## Supplementary material for "Significantly Improved Mouse and Rat Genome Annotation Using Sequence Read Archive RNA-seq Data": mouse_SRA_GENCODE_M37.gtf: mouse_SRA_GENCODE_M37.gtf (part 193 of 1572)

```
chr10	HAVANA	exon	123004132	123004277	0	-	.	gene_id "ENSMUSG00000020124.11"; transcript_id "ENSMUST00000219619.2"; gene_type "protein_coding"; gene_name "Usp15"; transcript_type "protein_coding"; transcript_name "Usp15-207"; exon_number 3; exon_id "ENSMUSE00000100858.4"; level 2; protein_id "ENSMUSP00000152028.2"; transcript_support_level "3"; mgi_id "MGI:101857"; tag "mRNA_start_NF"; tag "mRNA_end_NF"; tag "cds_start_NF"; tag "cds_end_NF"; havana_gene "OTTMUSG00000064586.1"; havana_transcript "OTTMUST00000157451.1";
chr10	HAVANA	CDS	123004132	123004277	0	-	2	gene_id "ENSMUSG00000020124.11"; transcript_id "ENSMUST00000219619.2"; gene_type "protein_coding"; gene_name "Usp15"; transcript_type "protein_coding"; transcript_name "Usp15-207"; exon_number 3; exon_id "ENSMUSE00000100858.4"; level 2; protein_id "ENSMUSP00000152028.2"; transcript_support_level "3"; mgi_id "MGI:101857"; tag "mRNA_start_NF"; tag "mRNA_end_NF"; tag "cds_start_NF"; tag "cds_end_NF"; havana_gene "OTTMUSG00000064586.1"; havana_transcript "OTTMUST00000157451.1";
chr10	ENSEMBL_gcm37	exon	123004132	123004277	36.5326029174005	-	.	gene_id "ENSMUSG00000020124.11"; transcript_id "ENSMUSG00000020124.11_tx_4"; exon_id "chr10_123004132_123004277_-"; exonnum "3"; txlen "2853";
chr10	ENSEMBL_gcm37	exon	123004132	123004277	1.6627275129679	-	.	gene_id "ENSMUSG00000020124.11"; transcript_id "ENSMUSG00000020124.11_tx_5"; exon_id "chr10_123004132_123004277_-"; exonnum "5"; txlen "3413";
chr10	HAVANA	exon	123007005	123007131	0	-	.	gene_id "ENSMUSG00000020124.11"; transcript_id "ENSMUST00000220377.2"; gene_type "protein_coding"; gene_name "Usp15"; transcript_type "protein_coding"; transcript_name "Usp15-211"; exon_number 4; exon_id "ENSMUSE00000573579.2"; level 2; protein_id "ENSMUSP00000151244.2"; transcript_support_level "1"; mgi_id "MGI:101857"; tag "basic"; tag "Ensembl_canonical"; tag "GENCODE_Primary"; tag "appris_principal_3"; tag "CCDS"; ccdsid "CCDS24217.1"; havana_gene "OTTMUSG00000064586.1"; havana_transcript "OTTMUST00000157441.1";
chr10	HAVANA	CDS	123007005	123007131	0	-	0	gene_id "ENSMUSG00000020124.11"; transcript_id "ENSMUST00000220377.2"; gene_type "protein_coding"; gene_name "Usp15"; transcript_type "protein_coding"; transcript_name "Usp15-211"; exon_number 4; exon_id "ENSMUSE00000573579.2"; level 2; protein_id "ENSMUSP00000151244.2"; transcript_support_level "1"; mgi_id "MGI:101857"; tag "basic"; tag "Ensembl_canonical"; tag "GENCODE_Primary"; tag "appris_principal_3"; tag "CCDS"; ccdsid "CCDS24217.1"; havana_gene "OTTMUSG00000064586.1"; havana_transcript "OTTMUST00000157441.1";
chr10	HAVANA	exon	123007005	123007131	0	-	.	gene_id "ENSMUSG00000020124.11"; transcript_id "ENSMUST00000020334.9"; gene_type "protein_coding"; gene_name "Usp15"; transcript_type "protein_coding"; transcript_name "Usp15-201"; exon_number 4; exon_id "ENSMUSE00000573579.2"; level 2; protein_id "ENSMUSP00000020334.9"; transcript_support_level "1"; mgi_id "MGI:101857"; tag "basic"; tag "appris_alternative_1"; havana_gene "OTTMUSG00000064586.1"; havana_transcript "OTTMUST00000157442.1";
chr10	HAVANA	CDS	123007005	123007131	0	-	0	gene_id "ENSMUSG00000020124.11"; transcript_id "ENSMUST00000020334.9"; gene_type "protein_coding"; gene_name "Usp15"; transcript_type "protein_coding"; transcript_name "Usp15-201"; exon_number 4; exon_id "ENSMUSE00000573579.2"; level 2; protein_id "ENSMUSP00000020334.9"; transcript_support_level "1"; mgi_id "MGI:101857"; tag "basic"; tag "appris_alternative_1"; havana_gene "OTTMUSG00000064586.1"; havana_transcript "OTTMUST00000157442.1";
chr10	HAVANA	exon	123007005	123007131	0	-	.	gene_id "ENSMUSG00000020124.11"; transcript_id "ENSMUST00000219992.2"; gene_type "protein_coding"; gene_name "Usp15"; transcript_type "retained_intron"; transcript_name "Usp15-209"; exon_number 4; exon_id "ENSMUSE00001406117.2"; level 2; transcript_support_level "2"; mgi_id "MGI:101857"; havana_gene "OTTMUSG00000064586.1"; havana_transcript "OTTMUST00000157446.1";
chr10	HAVANA	exon	123007005	123007131	0	-	.	gene_id "ENSMUSG00000020124.11"; transcript_id "ENSMUST00000218079.2"; gene_type "protein_coding"; gene_name "Usp15"; transcript_type "retained_intron"; transcript_name "Usp15-204"; exon_number 3; exon_id "ENSMUSE00001406117.2"; level 2; transcript_support_level "2"; mgi_id "MGI:101857"; havana_gene "OTTMUSG00000064586.1"; havana_transcript "OTTMUST00000157447.1";
chr10	HAVANA	exon	123007005	123007131	0	-	.	gene_id "ENSMUSG00000020124.11"; transcript_id "ENSMUST00000217985.2"; gene_type "protein_coding"; gene_name "Usp15"; transcript_type "retained_intron"; transcript_name "Usp15-202"; exon_number 4; exon_id "ENSMUSE00001406117.2"; level 2; transcript_support_level "2"; mgi_id "MGI:101857"; havana_gene "OTTMUSG00000064586.1"; havana_transcript "OTTMUST00000157448.1";
chr10	HAVANA	exon	123007005	123007131	0	-	.	gene_id "ENSMUSG00000020124.11"; transcript_id "ENSMUST00000220284.2"; gene_type "protein_coding"; gene_name "Usp15"; transcript_type "retained_intron"; transcript_name "Usp15-210"; exon_number 4; exon_id "ENSMUSE00001406117.2"; level 2; transcript_support_level "2"; mgi_id "MGI:101857"; havana_gene "OTTMUSG00000064586.1"; havana_transcript "OTTMUST00000157449.1";
chr10	HAVANA	exon	123007005	123007131	0	-	.	gene_id "ENSMUSG00000020124.11"; transcript_id "ENSMUST00000219010.2"; gene_type "protein_coding"; gene_name "Usp15"; transcript_type "retained_intron"; transcript_name "Usp15-205"; exon_number 4; exon_id "ENSMUSE00001406117.2"; level 2; transcript_support_level "1"; mgi_id "MGI:101857"; havana_gene "OTTMUSG00000064586.1"; havana_transcript "OTTMUST00000157450.1";
chr10	ENSEMBL_gcm37	exon	123007005	123007131	36.5326029174005	-	.	gene_id "ENSMUSG00000020124.11"; transcript_id "ENSMUSG00000020124.11_tx_4"; exon_id "chr10_123007005_123007131_-"; exonnum "2"; txlen "2853";
chr10	ENSEMBL_gcm37	exon	123007005	123007131	1.6627275129679	-	.	gene_id "ENSMUSG00000020124.11"; transcript_id "ENSMUSG00000020124.11_tx_5"; exon_id "chr10_123007005_123007131_-"; exonnum "4"; txlen "3413";
chr10	sragcm37_ss	exon	123007666	123007730	36.5326029174005	-	.	gene_id "ENSMUSG00000020124.11"; transcript_id "ENSMUSG00000020124.11_tx_4"; exon_id "chr10_123007666_123007730_-"; exonnum "1"; txlen "2853";
chr10	HAVANA	exon	123011748	123011878	0	-	.	gene_id "ENSMUSG00000020124.11"; transcript_id "ENSMUST00000220377.2"; gene_type "protein_coding"; gene_name "Usp15"; transcript_type "protein_coding"; transcript_name "Usp15-211"; exon_number 3; exon_id "ENSMUSE00000100867.4"; level 2; protein_id "ENSMUSP00000151244.2"; transcript_support_level "1"; mgi_id "MGI:101857"; tag "basic"; tag "Ensembl_canonical"; tag "GENCODE_Primary"; tag "appris_principal_3"; tag "CCDS"; ccdsid "CCDS24217.1"; havana_gene "OTTMUSG00000064586.1"; havana_transcript "OTTMUST00000157441.1";
chr10	HAVANA	CDS	123011748	123011878	0	-	2	gene_id "ENSMUSG00000020124.11"; transcript_id "ENSMUST00000220377.2"; gene_type "protein_coding"; gene_name "Usp15"; transcript_type "protein_coding"; transcript_name "Usp15-211"; exon_number 3; exon_id "ENSMUSE00000100867.4"; level 2; protein_id "ENSMUSP00000151244.2"; transcript_support_level "1"; mgi_id "MGI:101857"; tag "basic"; tag "Ensembl_canonical"; tag "GENCODE_Primary"; tag "appris_principal_3"; tag "CCDS"; ccdsid "CCDS24217.1"; havana_gene "OTTMUSG00000064586.1"; havana_transcript "OTTMUST00000157441.1";
chr10	HAVANA	exon	123011748	123011878	0	-	.	gene_id "ENSMUSG00000020124.11"; transcript_id "ENSMUST00000020334.9"; gene_type "protein_coding"; gene_name "Usp15"; transcript_type "protein_coding"; transcript_name "Usp15-201"; exon_number 3; exon_id "ENSMUSE00000100867.4"; level 2; protein_id "ENSMUSP00000020334.9"; transcript_support_level "1"; mgi_id "MGI:101857"; tag "basic"; tag "appris_alternative_1"; havana_gene "OTTMUSG00000064586.1"; havana_transcript "OTTMUST00000157442.1";
chr10	HAVANA	CDS	123011748	123011878	0	-	2	gene_id "ENSMUSG00000020124.11"; transcript_id "ENSMUST00000020334.9"; gene_type "protein_coding"; gene_name "Usp15"; transcript_type "protein_coding"; transcript_name "Usp15-201"; exon_number 3; exon_id "ENSMUSE00000100867.4"; level 2; protein_id "ENSMUSP00000020334.9"; transcript_support_level "1"; mgi_id "MGI:101857"; tag "basic"; tag "appris_alternative_1"; havana_gene "OTTMUSG00000064586.1"; havana_transcript "OTTMUST00000157442.1";
chr10	HAVANA	exon	123011748	123011878	0	-	.	gene_id "ENSMUSG00000020124.11"; transcript_id "ENSMUST00000219992.2"; gene_type "protein_coding"; gene_name "Usp15"; transcript_type "retained_intron"; transcript_name "Usp15-209"; exon_number 3; exon_id "ENSMUSE00001412354.2"; level 2; transcript_support_level "2"; mgi_id "MGI:101857"; havana_gene "OTTMUSG00000064586.1"; havana_transcript "OTTMUST00000157446.1";
chr10	HAVANA	exon	123011748	123011878	0	-	.	gene_id "ENSMUSG00000020124.11"; transcript_id "ENSMUST00000218079.2"; gene_type "protein_coding"; gene_name "Usp15"; transcript_type "retained_intron"; transcript_name "Usp15-204"; exon_number 2; exon_id "ENSMUSE00001412354.2"; level 2; transcript_support_level "2"; mgi_id "MGI:101857"; havana_gene "OTTMUSG00000064586.1"; havana_transcript "OTTMUST00000157447.1";
chr10	HAVANA	exon	123011748	123011878	0	-	.	gene_id "ENSMUSG00000020124.11"; transcript_id "ENSMUST00000217985.2"; gene_type "protein_coding"; gene_name "Usp15"; transcript_type "retained_intron"; transcript_name "Usp15-202"; exon_number 3; exon_id "ENSMUSE00001412354.2"; level 2; transcript_support_level "2"; mgi_id "MGI:101857"; havana_gene "OTTMUSG00000064586.1"; havana_transcript "OTTMUST00000157448.1";
chr10	HAVANA	exon	123011748	123011878	0	-	.	gene_id "ENSMUSG00000020124.11"; transcript_id "ENSMUST00000220284.2"; gene_type "protein_coding"; gene_name "Usp15"; transcript_type "retained_intron"; transcript_name "Usp15-210"; exon_number 3; exon_id "ENSMUSE00001412354.2"; level 2; transcript_support_level "2"; mgi_id "MGI:101857"; havana_gene "OTTMUSG00000064586.1"; havana_transcript "OTTMUST00000157449.1";
chr10	HAVANA	exon	123011748	123011878	0	-	.	gene_id "ENSMUSG00000020124.11"; transcript_id "ENSMUST00000219010.2"; gene_type "protein_coding"; gene_name "Usp15"; transcript_type "retained_intron"; transcript_name "Usp15-205"; exon_number 3; exon_id "ENSMUSE00001412354.2"; level 2; transcript_support_level "1"; mgi_id "MGI:101857"; havana_gene "OTTMUSG00000064586.1"; havana_transcript "OTTMUST00000157450.1";
chr10	ENSEMBL_gcm37	exon	123011748	123011878	1.6627275129679	-	.	gene_id "ENSMUSG00000020124.11"; transcript_id "ENSMUSG00000020124.11_tx_5"; exon_id "chr10_123011748_123011878_-"; exonnum "3"; txlen "3413";
chr10	HAVANA	gene	123014229	123014589	0	-	.	gene_id "ENSMUSG00000112879.2"; gene_type "processed_pseudogene"; gene_name "Gm47726"; level 2; mgi_id "MGI:6096858"; tag "overlapping_locus"; havana_gene "OTTMUSG00000064589.1";
chr10	HAVANA	transcript	123014229	123014589	0	-	.	gene_id "ENSMUSG00000112879.2"; transcript_id "ENSMUST00000219693.2"; gene_type "processed_pseudogene"; gene_name "Gm47726"; transcript_type "processed_pseudogene"; transcript_name "Gm47726-201"; level 2; transcript_support_level "NA"; mgi_id "MGI:6096858"; ont "PGO:0000004"; tag "basic"; tag "Ensembl_canonical"; tag "GENCODE_Primary"; havana_gene "OTTMUSG00000064589.1"; havana_transcript "OTTMUST00000157454.1";
chr10	HAVANA	exon	123014229	123014589	0	-	.	gene_id "ENSMUSG00000112879.2"; transcript_id "ENSMUST00000219693.2"; gene_type "processed_pseudogene"; gene_name "Gm47726"; transcript_type "processed_pseudogene"; transcript_name "Gm47726-201"; exon_number 1; exon_id "ENSMUSE00001407156.2"; level 2; transcript_support_level "NA"; mgi_id "MGI:6096858"; ont "PGO:0000004"; tag "basic"; tag "Ensembl_canonical"; tag "GENCODE_Primary"; havana_gene "OTTMUSG00000064589.1"; havana_transcript "OTTMUST00000157454.1";
chr10	HAVANA	exon	123017578	123017705	0	-	.	gene_id "ENSMUSG00000020124.11"; transcript_id "ENSMUST00000220377.2"; gene_type "protein_coding"; gene_name "Usp15"; transcript_type "protein_coding"; transcript_name "Usp15-211"; exon_number 2; exon_id "ENSMUSE00000237102.4"; level 2; protein_id "ENSMUSP00000151244.2"; transcript_support_level "1"; mgi_id "MGI:101857"; tag "basic"; tag "Ensembl_canonical"; tag "GENCODE_Primary"; tag "appris_principal_3"; tag "CCDS"; ccdsid "CCDS24217.1"; havana_gene "OTTMUSG00000064586.1"; havana_transcript "OTTMUST00000157441.1";
chr10	HAVANA	CDS	123017578	123017705	0	-	1	gene_id "ENSMUSG00000020124.11"; transcript_id "ENSMUST00000220377.2"; gene_type "protein_coding"; gene_name "Usp15"; transcript_type "protein_coding"; transcript_name "Usp15-211"; exon_number 2; exon_id "ENSMUSE00000237102.4"; level 2; protein_id "ENSMUSP00000151244.2"; transcript_support_level "1"; mgi_id "MGI:101857"; tag "basic"; tag "Ensembl_canonical"; tag "GENCODE_Primary"; tag "appris_principal_3"; tag "CCDS"; ccdsid "CCDS24217.1"; havana_gene "OTTMUSG00000064586.1"; havana_transcript "OTTMUST00000157441.1";
chr10	HAVANA	exon	123017578	123017705	0	-	.	gene_id "ENSMUSG00000020124.11"; transcript_id "ENSMUST00000020334.9"; gene_type "protein_coding"; gene_name "Usp15"; transcript_type "protein_coding"; transcript_name "Usp15-201"; exon_number 2; exon_id "ENSMUSE00000237102.4"; level 2; protein_id "ENSMUSP00000020334.9"; transcript_support_level "1"; mgi_id "MGI:101857"; tag "basic"; tag "appris_alternative_1"; havana_gene "OTTMUSG00000064586.1"; havana_transcript "OTTMUST00000157442.1";
chr10	HAVANA	CDS	123017578	123017705	0	-	1	gene_id "ENSMUSG00000020124.11"; transcript_id "ENSMUST00000020334.9"; gene_type "protein_coding"; gene_name "Usp15"; transcript_type "protein_coding"; transcript_name "Usp15-201"; exon_number 2; exon_id "ENSMUSE00000237102.4"; level 2; protein_id "ENSMUSP00000020334.9"; transcript_support_level "1"; mgi_id "MGI:101857"; tag "basic"; tag "appris_alternative_1"; havana_gene "OTTMUSG00000064586.1"; havana_transcript "OTTMUST00000157442.1";
chr10	HAVANA	exon	123017578	123017705	0	-	.	gene_id "ENSMUSG00000020124.11"; transcript_id "ENSMUST00000219992.2"; gene_type "protein_coding"; gene_name "Usp15"; transcript_type "retained_intron"; transcript_name "Usp15-209"; exon_number 2; exon_id "ENSMUSE00001412348.2"; level 2; transcript_support_level "2"; mgi_id "MGI:101857"; havana_gene "OTTMUSG00000064586.1"; havana_transcript "OTTMUST00000157446.1";
chr10	HAVANA	exon	123017578	123017705	0	-	.	gene_id "ENSMUSG00000020124.11"; transcript_id "ENSMUST00000217985.2"; gene_type "protein_coding"; gene_name "Usp15"; transcript_type "retained_intron"; transcript_name "Usp15-202"; exon_number 2; exon_id "ENSMUSE00001412348.2"; level 2; transcript_support_level "2"; mgi_id "MGI:101857"; havana_gene "OTTMUSG00000064586.1"; havana_transcript "OTTMUST00000157448.1";
chr10	HAVANA	exon	123017578	123017705	0	-	.	gene_id "ENSMUSG00000020124.11"; transcript_id "ENSMUST00000220284.2"; gene_type "protein_coding"; gene_name "Usp15"; transcript_type "retained_intron"; transcript_name "Usp15-210"; exon_number 2; exon_id "ENSMUSE00001412348.2"; level 2; transcript_support_level "2"; mgi_id "MGI:101857"; havana_gene "OTTMUSG00000064586.1"; havana_transcript "OTTMUST00000157449.1";
chr10	HAVANA	exon	123017578	123017705	0	-	.	gene_id "ENSMUSG00000020124.11"; transcript_id "ENSMUST00000219010.2"; gene_type "protein_coding"; gene_name "Usp15"; transcript_type "retained_intron"; transcript_name "Usp15-205"; exon_number 2; exon_id "ENSMUSE00001412348.2"; level 2; transcript_support_level "1"; mgi_id "MGI:101857"; havana_gene "OTTMUSG00000064586.1"; havana_transcript "OTTMUST00000157450.1";
chr10	HAVANA	exon	123017578	123017705	0	-	.	gene_id "ENSMUSG00000020124.11"; transcript_id "ENSMUST00000219619.2"; gene_type "protein_coding"; gene_name "Usp15"; transcript_type "protein_coding"; transcript_name "Usp15-207"; exon_number 2; exon_id "ENSMUSE00000237102.4"; level 2; protein_id "ENSMUSP00000152028.2"; transcript_support_level "3"; mgi_id "MGI:101857"; tag "mRNA_start_NF"; tag "mRNA_end_NF"; tag "cds_start_NF"; tag "cds_end_NF"; havana_gene "OTTMUSG00000064586.1"; havana_transcript "OTTMUST00000157451.1";
chr10	HAVANA	CDS	123017578	123017705	0	-	1	gene_id "ENSMUSG00000020124.11"; transcript_id "ENSMUST00000219619.2"; gene_type "protein_coding"; gene_name "Usp15"; transcript_type "protein_coding"; transcript_name "Usp15-207"; exon_number 2; exon_id "ENSMUSE00000237102.4"; level 2; protein_id "ENSMUSP00000152028.2"; transcript_support_level "3"; mgi_id "MGI:101857"; tag "mRNA_start_NF"; tag "mRNA_end_NF"; tag "cds_start_NF"; tag "cds_end_NF"; havana_gene "OTTMUSG00000064586.1"; havana_transcript "OTTMUST00000157451.1";
chr10	ENSEMBL_gcm37	exon	123017578	123017705	1.6627275129679	-	.	gene_id "ENSMUSG00000020124.11"; transcript_id "ENSMUSG00000020124.11_tx_5"; exon_id "chr10_123017578_123017705_-"; exonnum "2"; txlen "3413";
chr10	HAVANA	exon	123017578	123017706	0	-	.	gene_id "ENSMUSG00000020124.11"; transcript_id "ENSMUST00000218079.2"; gene_type "protein_coding"; gene_name "Usp15"; transcript_type "retained_intron"; transcript_name "Usp15-204"; exon_number 1; exon_id "ENSMUSE00001406596.2"; level 2; transcript_support_level "2"; mgi_id "MGI:101857"; havana_gene "OTTMUSG00000064586.1"; havana_transcript "OTTMUST00000157447.1";
chr10	HAVANA	CDS	123032732	123032820	0	-	0	gene_id "ENSMUSG00000020124.11"; transcript_id "ENSMUST00000220377.2"; gene_type "protein_coding"; gene_name "Usp15"; transcript_type "protein_coding"; transcript_name "Usp15-211"; exon_number 1; exon_id "ENSMUSE00001410497.2"; level 2; protein_id "ENSMUSP00000151244.2"; transcript_support_level "1"; mgi_id "MGI:101857"; tag "basic"; tag "Ensembl_canonical"; tag "GENCODE_Primary"; tag "appris_principal_3"; tag "CCDS"; ccdsid "CCDS24217.1"; havana_gene "OTTMUSG00000064586.1"; havana_transcript "OTTMUST00000157441.1";
chr10	HAVANA	CDS	123032732	123032820	0	-	0	gene_id "ENSMUSG00000020124.11"; transcript_id "ENSMUST00000020334.9"; gene_type "protein_coding"; gene_name "Usp15"; transcript_type "protein_coding"; transcript_name "Usp15-201"; exon_number 1; exon_id "ENSMUSE00001413122.2"; level 2; protein_id "ENSMUSP00000020334.9"; transcript_support_level "1"; mgi_id "MGI:101857"; tag "basic"; tag "appris_alternative_1"; havana_gene "OTTMUSG00000064586.1"; havana_transcript "OTTMUST00000157442.1";
chr10	HAVANA	exon	123032732	123032831	0	-	.	gene_id "ENSMUSG00000020124.11"; transcript_id "ENSMUST00000219010.2"; gene_type "protein_coding"; gene_name "Usp15"; transcript_type "retained_intron"; transcript_name "Usp15-205"; exon_number 1; exon_id "ENSMUSE00001409742.2"; level 2; transcript_support_level "1"; mgi_id "MGI:101857"; havana_gene "OTTMUSG00000064586.1"; havana_transcript "OTTMUST00000157450.1";
chr10	HAVANA	exon	123032732	123032831	0	-	.	gene_id "ENSMUSG00000020124.11"; transcript_id "ENSMUST00000219619.2"; gene_type "protein_coding"; gene_name "Usp15"; transcript_type "protein_coding"; transcript_name "Usp15-207"; exon_number 1; exon_id "ENSMUSE00001413207.2"; level 2; protein_id "ENSMUSP00000152028.2"; transcript_support_level "3"; mgi_id "MGI:101857"; tag "mRNA_start_NF"; tag "mRNA_end_NF"; tag "cds_start_NF"; tag "cds_end_NF"; havana_gene "OTTMUSG00000064586.1"; havana_transcript "OTTMUST00000157451.1";
chr10	HAVANA	CDS	123032732	123032831	0	-	2	gene_id "ENSMUSG00000020124.11"; transcript_id "ENSMUST00000219619.2"; gene_type "protein_coding"; gene_name "Usp15"; transcript_type "protein_coding"; transcript_name "Usp15-207"; exon_number 1; exon_id "ENSMUSE00001413207.2"; level 2; protein_id "ENSMUSP00000152028.2"; transcript_support_level "3"; mgi_id "MGI:101857"; tag "mRNA_start_NF"; tag "mRNA_end_NF"; tag "cds_start_NF"; tag "cds_end_NF"; havana_gene "OTTMUSG00000064586.1"; havana_transcript "OTTMUST00000157451.1";
chr10	HAVANA	exon	123032732	123032832	0	-	.	gene_id "ENSMUSG00000020124.11"; transcript_id "ENSMUST00000217985.2"; gene_type "protein_coding"; gene_name "Usp15"; transcript_type "retained_intron"; transcript_name "Usp15-202"; exon_number 1; exon_id "ENSMUSE00001406346.2"; level 2; transcript_support_level "2"; mgi_id "MGI:101857"; havana_gene "OTTMUSG00000064586.1"; havana_transcript "OTTMUST00000157448.1";
chr10	HAVANA	exon	123032732	123032846	0	-	.	gene_id "ENSMUSG00000020124.11"; transcript_id "ENSMUST00000220284.2"; gene_type "protein_coding"; gene_name "Usp15"; transcript_type "retained_intron"; transcript_name "Usp15-210"; exon_number 1; exon_id "ENSMUSE00000518939.8"; level 2; transcript_support_level "2"; mgi_id "MGI:101857"; havana_gene "OTTMUSG00000064586.1"; havana_transcript "OTTMUST00000157449.1";
chr10	ENSEMBL_gcm37	exon	123032732	123032846	1.6627275129679	-	.	gene_id "ENSMUSG00000020124.11"; transcript_id "ENSMUSG00000020124.11_tx_5"; exon_id "chr10_123032732_123032846_-"; exonnum "1"; txlen "3413";
chr10	HAVANA	exon	123032732	123032858	0	-	.	gene_id "ENSMUSG00000020124.11"; transcript_id "ENSMUST00000020334.9"; gene_type "protein_coding"; gene_name "Usp15"; transcript_type "protein_coding"; transcript_name "Usp15-201"; exon_number 1; exon_id "ENSMUSE00001413122.2"; level 2; protein_id "ENSMUSP00000020334.9"; transcript_support_level "1"; mgi_id "MGI:101857"; tag "basic"; tag "appris_alternative_1"; havana_gene "OTTMUSG00000064586.1"; havana_transcript "OTTMUST00000157442.1";
chr10	HAVANA	exon	123032732	123032871	0	-	.	gene_id "ENSMUSG00000020124.11"; transcript_id "ENSMUST00000219992.2"; gene_type "protein_coding"; gene_name "Usp15"; transcript_type "retained_intron"; transcript_name "Usp15-209"; exon_number 1; exon_id "ENSMUSE00001410668.2"; level 2; transcript_support_level "2"; mgi_id "MGI:101857"; havana_gene "OTTMUSG00000064586.1"; havana_transcript "OTTMUST00000157446.1";
chr10	HAVANA	exon	123032732	123032900	0	-	.	gene_id "ENSMUSG00000020124.11"; transcript_id "ENSMUST00000220377.2"; gene_type "protein_coding"; gene_name "Usp15"; transcript_type "protein_coding"; transcript_name "Usp15-211"; exon_number 1; exon_id "ENSMUSE00001410497.2"; level 2; protein_id "ENSMUSP00000151244.2"; transcript_support_level "1"; mgi_id "MGI:101857"; tag "basic"; tag "Ensembl_canonical"; tag "GENCODE_Primary"; tag "appris_principal_3"; tag "CCDS"; ccdsid "CCDS24217.1"; havana_gene "OTTMUSG00000064586.1"; havana_transcript "OTTMUST00000157441.1";
chr10	ENSEMBL	gene	123032781	123032876	0	-	.	gene_id "ENSMUSG00002076638.1"; gene_type "miRNA"; gene_name "Gm55025"; level 3; mgi_id "MGI:6846524";
chr10	ENSEMBL	transcript	123032781	123032876	0	-	.	gene_id "ENSMUSG00002076638.1"; transcript_id "ENSMUST00020182160.1"; gene_type "miRNA"; gene_name "Gm55025"; transcript_type "miRNA"; transcript_name "Gm55025-201"; level 3; mgi_id "MGI:6846524"; tag "basic"; tag "Ensembl_canonical"; tag "GENCODE_Primary";
chr10	ENSEMBL	exon	123032781	123032876	0	-	.	gene_id "ENSMUSG00002076638.1"; transcript_id "ENSMUST00020182160.1"; gene_type "miRNA"; gene_name "Gm55025"; transcript_type "miRNA"; transcript_name "Gm55025-201"; exon_number 1; exon_id "ENSMUSE00011469245.1"; level 3; mgi_id "MGI:6846524"; tag "basic"; tag "Ensembl_canonical"; tag "GENCODE_Primary";
chr10	HAVANA	start_codon	123032818	123032820	0	-	0	gene_id "ENSMUSG00000020124.11"; transcript_id "ENSMUST00000220377.2"; gene_type "protein_coding"; gene_name "Usp15"; transcript_type "protein_coding"; transcript_name "Usp15-211"; exon_number 1; exon_id "ENSMUSE00001410497.2"; level 2; protein_id "ENSMUSP00000151244.2"; transcript_support_level "1"; mgi_id "MGI:101857"; tag "basic"; tag "Ensembl_canonical"; tag "GENCODE_Primary"; tag "appris_principal_3"; tag "CCDS"; ccdsid "CCDS24217.1"; havana_gene "OTTMUSG00000064586.1"; havana_transcript "OTTMUST00000157441.1";
chr10	HAVANA	start_codon	123032818	123032820	0	-	0	gene_id "ENSMUSG00000020124.11"; transcript_id "ENSMUST00000020334.9"; gene_type "protein_coding"; gene_name "Usp15"; transcript_type "protein_coding"; transcript_name "Usp15-201"; exon_number 1; exon_id "ENSMUSE00001413122.2"; level 2; protein_id "ENSMUSP00000020334.9"; transcript_support_level "1"; mgi_id "MGI:101857"; tag "basic"; tag "appris_alternative_1"; havana_gene "OTTMUSG00000064586.1"; havana_transcript "OTTMUST00000157442.1";
chr10	HAVANA	UTR	123032821	123032858	0	-	.	gene_id "ENSMUSG00000020124.11"; transcript_id "ENSMUST00000020334.9"; gene_type "protein_coding"; gene_name "Usp15"; transcript_type "protein_coding"; transcript_name "Usp15-201"; exon_number 1; exon_id "ENSMUSE00001413122.2"; level 2; protein_id "ENSMUSP00000020334.9"; transcript_support_level "1"; mgi_id "MGI:101857"; tag "basic"; tag "appris_alternative_1"; havana_gene "OTTMUSG00000064586.1"; havana_transcript "OTTMUST00000157442.1";
chr10	HAVANA	UTR	123032821	123032900	0	-	.	gene_id "ENSMUSG00000020124.11"; transcript_id "ENSMUST00000220377.2"; gene_type "protein_coding"; gene_name "Usp15"; transcript_type "protein_coding"; transcript_name "Usp15-211"; exon_number 1; exon_id "ENSMUSE00001410497.2"; level 2; protein_id "ENSMUSP00000151244.2"; transcript_support_level "1"; mgi_id "MGI:101857"; tag "basic"; tag "Ensembl_canonical"; tag "GENCODE_Primary"; tag "appris_principal_3"; tag "CCDS"; ccdsid "CCDS24217.1"; havana_gene "OTTMUSG00000064586.1"; havana_transcript "OTTMUST00000157441.1";
chr10	sragcm37_es	exon	123044971	123045206	0.286900825228144	-	.	gene_id "ENSMUSG00000123029.1"; transcript_id "ENSMUSG00000123029.1_tx_1"; exon_id "chr10_123044971_123045206_-"; exonnum "6"; txlen "961";
chr10	sragcm37_es	exon	123044971	123045206	0.167910915278011	-	.	gene_id "ENSMUSG00000123029.1"; transcript_id "ENSMUSG00000123029.1_tx_2"; exon_id "chr10_123044971_123045206_-"; exonnum "5"; txlen "894";
chr10	sragcm37_mid	exon	123045292	123045358	0.286900825228144	-	.	gene_id "ENSMUSG00000123029.1"; transcript_id "ENSMUSG00000123029.1_tx_1"; exon_id "chr10_123045292_123045358_-"; exonnum "5"; txlen "961";
chr10	sragcm37_mid	exon	123045709	123045873	0.286900825228144	-	.	gene_id "ENSMUSG00000123029.1"; transcript_id "ENSMUSG00000123029.1_tx_1"; exon_id "chr10_123045709_123045873_-"; exonnum "4"; txlen "961";
chr10	sragcm37_mid	exon	123045709	123045873	0.167910915278011	-	.	gene_id "ENSMUSG00000123029.1"; transcript_id "ENSMUSG00000123029.1_tx_2"; exon_id "chr10_123045709_123045873_-"; exonnum "4"; txlen "894";
chr10	HAVANA	exon	123046208	123046448	0	-	.	gene_id "ENSMUSG00000123029.1"; transcript_id "ENSMUST00000255914.1"; gene_type "lncRNA"; gene_name "ENSMUSG00000123029"; transcript_type "lncRNA"; transcript_name "ENSMUST00000255914"; exon_number 3; exon_id "ENSMUSE00001508537.1"; level 2; tag "basic"; tag "Ensembl_canonical"; tag "GENCODE_Primary"; tag "TAGENE";
chr10	HAVANA	gene	123046208	123051756	0	-	.	gene_id "ENSMUSG00000123029.1"; gene_type "lncRNA"; gene_name "ENSMUSG00000123029"; level 2;
chr10	HAVANA	transcript	123046208	123051756	0	-	.	gene_id "ENSMUSG00000123029.1"; transcript_id "ENSMUST00000255914.1"; gene_type "lncRNA"; gene_name "ENSMUSG00000123029"; transcript_type "lncRNA"; transcript_name "ENSMUST00000255914"; level 2; tag "basic"; tag "Ensembl_canonical"; tag "GENCODE_Primary"; tag "TAGENE";
chr10	sragcm37_mid	exon	123046305	123046448	0.286900825228144	-	.	gene_id "ENSMUSG00000123029.1"; transcript_id "ENSMUSG00000123029.1_tx_1"; exon_id "chr10_123046305_123046448_-"; exonnum "3"; txlen "961";
chr10	sragcm37_mid	exon	123046305	123046448	0.167910915278011	-	.	gene_id "ENSMUSG00000123029.1"; transcript_id "ENSMUSG00000123029.1_tx_2"; exon_id "chr10_123046305_123046448_-"; exonnum "3"; txlen "894";
chr10	HAVANA	exon	123047517	123047747	0	-	.	gene_id "ENSMUSG00000123029.1"; transcript_id "ENSMUST00000255914.1"; gene_type "lncRNA"; gene_name "ENSMUSG00000123029"; transcript_type "lncRNA"; transcript_name "ENSMUST00000255914"; exon_number 2; exon_id "ENSMUSE00001508539.1"; level 2; tag "basic"; tag "Ensembl_canonical"; tag "GENCODE_Primary"; tag "TAGENE";
chr10	ENSEMBL_gcm37	exon	123047517	123047747	0.286900825228144	-	.	gene_id "ENSMUSG00000123029.1"; transcript_id "ENSMUSG00000123029.1_tx_1"; exon_id "chr10_123047517_123047747_-"; exonnum "2"; txlen "961";
chr10	ENSEMBL_gcm37	exon	123047517	123047747	0.167910915278011	-	.	gene_id "ENSMUSG00000123029.1"; transcript_id "ENSMUSG00000123029.1_tx_2"; exon_id "chr10_123047517_123047747_-"; exonnum "2"; txlen "894";
chr10	HAVANA	exon	123051639	123051756	0	-	.	gene_id "ENSMUSG00000123029.1"; transcript_id "ENSMUST00000255914.1"; gene_type "lncRNA"; gene_name "ENSMUSG00000123029"; transcript_type "lncRNA"; transcript_name "ENSMUST00000255914"; exon_number 1; exon_id "ENSMUSE00001508538.1"; level 2; tag "basic"; tag "Ensembl_canonical"; tag "GENCODE_Primary"; tag "TAGENE";
chr10	ENSEMBL_gcm37	exon	123051639	123051756	0.286900825228144	-	.	gene_id "ENSMUSG00000123029.1"; transcript_id "ENSMUSG00000123029.1_tx_1"; exon_id "chr10_123051639_123051756_-"; exonnum "1"; txlen "961";
chr10	ENSEMBL_gcm37	exon	123051639	123051756	0.167910915278011	-	.	gene_id "ENSMUSG00000123029.1"; transcript_id "ENSMUSG00000123029.1_tx_2"; exon_id "chr10_123051639_123051756_-"; exonnum "1"; txlen "894";
chr10	HAVANA	exon	123195904	123196094	0	-	.	gene_id "ENSMUSG00000140795.1"; transcript_id "ENSMUST00000361309.1"; gene_type "lncRNA"; gene_name "ENSMUSG00000140795"; transcript_type "lncRNA"; transcript_name "ENSMUST00000361309"; exon_number 2; exon_id "ENSMUSE00001711061.1"; level 2; tag "basic"; tag "Ensembl_canonical"; tag "GENCODE_Primary"; tag "TAGENE";
chr10	HAVANA	gene	123195904	123200716	0	-	.	gene_id "ENSMUSG00000140795.1"; gene_type "lncRNA"; gene_name "ENSMUSG00000140795"; level 2;
chr10	HAVANA	transcript	123195904	123200716	0	-	.	gene_id "ENSMUSG00000140795.1"; transcript_id "ENSMUST00000361309.1"; gene_type "lncRNA"; gene_name "ENSMUSG00000140795"; transcript_type "lncRNA"; transcript_name "ENSMUST00000361309"; level 2; tag "basic"; tag "Ensembl_canonical"; tag "GENCODE_Primary"; tag "TAGENE";
chr10	HAVANA	exon	123200515	123200716	0	-	.	gene_id "ENSMUSG00000140795.1"; transcript_id "ENSMUST00000361309.1"; gene_type "lncRNA"; gene_name "ENSMUSG00000140795"; transcript_type "lncRNA"; transcript_name "ENSMUST00000361309"; exon_number 1; exon_id "ENSMUSE00001711062.1"; level 2; tag "basic"; tag "Ensembl_canonical"; tag "GENCODE_Primary"; tag "TAGENE";
chr10	sragcm37_es	exon	123272998	123273578	0.00377168718054385	-	.	gene_id "sragcm37_gene_52012"; transcript_id "sragcm37_gene_52012_tx_1"; exon_id "chr10_123272998_123273578_-"; exonnum "3"; txlen "803";
chr10	sragcm37_mid	exon	123276288	123276393	0.00377168718054385	-	.	gene_id "sragcm37_gene_52012"; transcript_id "sragcm37_gene_52012_tx_1"; exon_id "chr10_123276288_123276393_-"; exonnum "2"; txlen "803";
chr10	sragcm37_ss	exon	123345459	123345574	0.00377168718054385	-	.	gene_id "sragcm37_gene_52012"; transcript_id "sragcm37_gene_52012_tx_1"; exon_id "chr10_123345459_123345574_-"; exonnum "1"; txlen "803";
chr10	HAVANA	exon	123369762	123369936	0	-	.	gene_id "ENSMUSG00000141008.1"; transcript_id "ENSMUST00000362509.1"; gene_type "lncRNA"; gene_name "ENSMUSG00000141008"; transcript_type "lncRNA"; transcript_name "ENSMUST00000362509"; exon_number 2; exon_id "ENSMUSE00001713401.1"; level 2; tag "TAGENE";
chr10	HAVANA	exon	123369762	123369936	0	-	.	gene_id "ENSMUSG00000141008.1"; transcript_id "ENSMUST00000362508.1"; gene_type "lncRNA"; gene_name "ENSMUSG00000141008"; transcript_type "lncRNA"; transcript_name "ENSMUST00000362508"; exon_number 2; exon_id "ENSMUSE00001713401.1"; level 2; tag "basic"; tag "Ensembl_canonical"; tag "GENCODE_Primary"; tag "TAGENE";
chr10	HAVANA	transcript	123369762	123372107	0	-	.	gene_id "ENSMUSG00000141008.1"; transcript_id "ENSMUST00000362509.1"; gene_type "lncRNA"; gene_name "ENSMUSG00000141008"; transcript_type "lncRNA"; transcript_name "ENSMUST00000362509"; level 2; tag "TAGENE";
chr10	HAVANA	gene	123369762	123372114	0	-	.	gene_id "ENSMUSG00000141008.1"; gene_type "lncRNA"; gene_name "ENSMUSG00000141008"; level 2;
chr10	HAVANA	transcript	123369762	123372114	0	-	.	gene_id "ENSMUSG00000141008.1"; transcript_id "ENSMUST00000362508.1"; gene_type "lncRNA"; gene_name "ENSMUSG00000141008"; transcript_type "lncRNA"; transcript_name "ENSMUST00000362508"; level 2; tag "basic"; tag "Ensembl_canonical"; tag "GENCODE_Primary"; tag "TAGENE";
chr10	HAVANA	exon	123371965	123372114	0	-	.	gene_id "ENSMUSG00000141008.1"; transcript_id "ENSMUST00000362508.1"; gene_type "lncRNA"; gene_name "ENSMUSG00000141008"; transcript_type "lncRNA"; transcript_name "ENSMUST00000362508"; exon_number 1; exon_id "ENSMUSE00001713402.1"; level 2; tag "basic"; tag "Ensembl_canonical"; tag "GENCODE_Primary"; tag "TAGENE";
chr10	HAVANA	exon	123372007	123372107	0	-	.	gene_id "ENSMUSG00000141008.1"; transcript_id "ENSMUST00000362509.1"; gene_type "lncRNA"; gene_name "ENSMUSG00000141008"; transcript_type "lncRNA"; transcript_name "ENSMUST00000362509"; exon_number 1; exon_id "ENSMUSE00001713403.1"; level 2; tag "TAGENE";
chr10	sragcm37_es	exon	123433308	123435061	0.023571577930722	-	.	gene_id "sragcm37_gene_46517"; transcript_id "sragcm37_gene_46517_tx_1"; exon_id "chr10_123433308_123435061_-"; exonnum "2"; txlen "2052";
chr10	sragcm37_es	exon	123433308	123435061	0.00536344711550493	-	.	gene_id "sragcm37_gene_46517"; transcript_id "sragcm37_gene_46517_tx_2"; exon_id "chr10_123433308_123435061_-"; exonnum "3"; txlen "2120";
chr10	sragcm37_mid	exon	123453798	123453865	0.00536344711550493	-	.	gene_id "sragcm37_gene_46517"; transcript_id "sragcm37_gene_46517_tx_2"; exon_id "chr10_123453798_123453865_-"; exonnum "2"; txlen "2120";
chr10	sragcm37_ss	exon	123460733	123461030	0.023571577930722	-	.	gene_id "sragcm37_gene_46517"; transcript_id "sragcm37_gene_46517_tx_1"; exon_id "chr10_123460733_123461030_-"; exonnum "1"; txlen "2052";
chr10	sragcm37_ss	exon	123460733	123461030	0.00536344711550493	-	.	gene_id "sragcm37_gene_46517"; transcript_id "sragcm37_gene_46517_tx_2"; exon_id "chr10_123460733_123461030_-"; exonnum "1"; txlen "2120";
chr10	sragcm37_es	exon	123676437	123677081	0.0124127235860886	-	.	gene_id "sragcm37_gene_34835"; transcript_id "sragcm37_gene_34835_tx_1"; exon_id "chr10_123676437_123677081_-"; exonnum "5"; txlen "1248";
chr10	sragcm37_mid	exon	123678493	123678612	0.0124127235860886	-	.	gene_id "sragcm37_gene_34835"; transcript_id "sragcm37_gene_34835_tx_1"; exon_id "chr10_123678493_123678612_-"; exonnum "4"; txlen "1248";
chr10	sragcm37_mid	exon	123682268	123682575	0.0124127235860886	-	.	gene_id "sragcm37_gene_34835"; transcript_id "sragcm37_gene_34835_tx_1"; exon_id "chr10_123682268_123682575_-"; exonnum "3"; txlen "1248";
chr10	sragcm37_mid	exon	123683857	123683900	0.0124127235860886	-	.	gene_id "sragcm37_gene_34835"; transcript_id "sragcm37_gene_34835_tx_1"; exon_id "chr10_123683857_123683900_-"; exonnum "2"; txlen "1248";
chr10	sragcm37_ss	exon	123684869	123684999	0.0124127235860886	-	.	gene_id "sragcm37_gene_34835"; transcript_id "sragcm37_gene_34835_tx_1"; exon_id "chr10_123684869_123684999_-"; exonnum "1"; txlen "1248";
chr10	HAVANA	gene	123726708	123727803	0	-	.	gene_id "ENSMUSG00000112603.2"; gene_type "processed_pseudogene"; gene_name "Gm18510"; level 2; mgi_id "MGI:5010695"; havana_gene "OTTMUSG00000064614.1";
chr10	HAVANA	transcript	123726708	123727803	0	-	.	gene_id "ENSMUSG00000112603.2"; transcript_id "ENSMUST00000219335.2"; gene_type "processed_pseudogene"; gene_name "Gm18510"; transcript_type "processed_pseudogene"; transcript_name "Gm18510-201"; level 2; transcript_support_level "NA"; mgi_id "MGI:5010695"; ont "PGO:0000004"; tag "basic"; tag "Ensembl_canonical"; tag "GENCODE_Primary"; havana_gene "OTTMUSG00000064614.1"; havana_transcript "OTTMUST00000157495.1";
chr10	HAVANA	exon	123726708	123727803	0	-	.	gene_id "ENSMUSG00000112603.2"; transcript_id "ENSMUST00000219335.2"; gene_type "processed_pseudogene"; gene_name "Gm18510"; transcript_type "processed_pseudogene"; transcript_name "Gm18510-201"; exon_number 1; exon_id "ENSMUSE00001409713.2"; level 2; transcript_support_level "NA"; mgi_id "MGI:5010695"; ont "PGO:0000004"; tag "basic"; tag "Ensembl_canonical"; tag "GENCODE_Primary"; havana_gene "OTTMUSG00000064614.1"; havana_transcript "OTTMUST00000157495.1";
chr10	sragcm37_es	exon	123791495	123791788	0.0640832024704793	-	.	gene_id "sragcm37_gene_47380"; transcript_id "sragcm37_gene_47380_tx_1"; exon_id "chr10_123791495_123791788_-"; exonnum "3"; txlen "557";
chr10	sragcm37_es	exon	123791495	123791788	0.00473175508971363	-	.	gene_id "sragcm37_gene_47380"; transcript_id "sragcm37_gene_47380_tx_10"; exon_id "chr10_123791495_123791788_-"; exonnum "5"; txlen "856";
chr10	sragcm37_es	exon	123791495	123791788	0.00150555843763615	-	.	gene_id "sragcm37_gene_47380"; transcript_id "sragcm37_gene_47380_tx_11"; exon_id "chr10_123791495_123791788_-"; exonnum "6"; txlen "933";
chr10	sragcm37_es	exon	123791495	123791788	0.0118919455172043	-	.	gene_id "sragcm37_gene_47380"; transcript_id "sragcm37_gene_47380_tx_2"; exon_id "chr10_123791495_123791788_-"; exonnum "4"; txlen "634";
chr10	sragcm37_es	exon	123791495	123791788	0.00989576758179941	-	.	gene_id "sragcm37_gene_47380"; transcript_id "sragcm37_gene_47380_tx_3"; exon_id "chr10_123791495_123791788_-"; exonnum "4"; txlen "715";
chr10	sragcm37_es	exon	123791495	123791788	0.00892390987867768	-	.	gene_id "sragcm37_gene_47380"; transcript_id "sragcm37_gene_47380_tx_4"; exon_id "chr10_123791495_123791788_-"; exonnum "4"; txlen "628";
chr10	sragcm37_es	exon	123791495	123791788	0.00878022444552411	-	.	gene_id "sragcm37_gene_47380"; transcript_id "sragcm37_gene_47380_tx_5"; exon_id "chr10_123791495_123791788_-"; exonnum "3"; txlen "533";
chr10	sragcm37_es	exon	123791495	123791788	0.00870757318004958	-	.	gene_id "sragcm37_gene_47380"; transcript_id "sragcm37_gene_47380_tx_6"; exon_id "chr10_123791495_123791788_-"; exonnum "5"; txlen "792";
chr10	sragcm37_es	exon	123791495	123791788	0.00549584639266004	-	.	gene_id "sragcm37_gene_47380"; transcript_id "sragcm37_gene_47380_tx_7"; exon_id "chr10_123791495_123791788_-"; exonnum "4"; txlen "691";
chr10	sragcm37_es	exon	123791495	123791788	0.00494395954205085	-	.	gene_id "sragcm37_gene_47380"; transcript_id "sragcm37_gene_47380_tx_8"; exon_id "chr10_123791495_123791788_-"; exonnum "5"; txlen "786";
chr10	sragcm37_es	exon	123791495	123791788	0.00473175508971363	-	.	gene_id "sragcm37_gene_47380"; transcript_id "sragcm37_gene_47380_tx_9"; exon_id "chr10_123791495_123791788_-"; exonnum "4"; txlen "698";
chr10	sragcm37_mid	exon	123812786	123812943	0.00473175508971363	-	.	gene_id "sragcm37_gene_47380"; transcript_id "sragcm37_gene_47380_tx_10"; exon_id "chr10_123812786_123812943_-"; exonnum "4"; txlen "856";
chr10	sragcm37_mid	exon	123812786	123812943	0.00150555843763615	-	.	gene_id "sragcm37_gene_47380"; transcript_id "sragcm37_gene_47380_tx_11"; exon_id "chr10_123812786_123812943_-"; exonnum "5"; txlen "933";
chr10	sragcm37_mid	exon	123812786	123812943	0.00989576758179941	-	.	gene_id "sragcm37_gene_47380"; transcript_id "sragcm37_gene_47380_tx_3"; exon_id "chr10_123812786_123812943_-"; exonnum "3"; txlen "715";
chr10	sragcm37_mid	exon	123812786	123812943	0.00870757318004958	-	.	gene_id "sragcm37_gene_47380"; transcript_id "sragcm37_gene_47380_tx_6"; exon_id "chr10_123812786_123812943_-"; exonnum "4"; txlen "792";
chr10	sragcm37_mid	exon	123812786	123812943	0.00549584639266004	-	.	gene_id "sragcm37_gene_47380"; transcript_id "sragcm37_gene_47380_tx_7"; exon_id "chr10_123812786_123812943_-"; exonnum "3"; txlen "691";
chr10	sragcm37_mid	exon	123812786	123812943	0.00494395954205085	-	.	gene_id "sragcm37_gene_47380"; transcript_id "sragcm37_gene_47380_tx_8"; exon_id "chr10_123812786_123812943_-"; exonnum "4"; txlen "786";
chr10	sragcm37_mid	exon	123818264	123818383	0.0640832024704793	-	.	gene_id "sragcm37_gene_47380"; transcript_id "sragcm37_gene_47380_tx_1"; exon_id "chr10_123818264_123818383_-"; exonnum "2"; txlen "557";
chr10	sragcm37_mid	exon	123818264	123818383	0.00473175508971363	-	.	gene_id "sragcm37_gene_47380"; transcript_id "sragcm37_gene_47380_tx_10"; exon_id "chr10_123818264_123818383_-"; exonnum "3"; txlen "856";
chr10	sragcm37_mid	exon	123818264	123818383	0.00150555843763615	-	.	gene_id "sragcm37_gene_47380"; transcript_id "sragcm37_gene_47380_tx_11"; exon_id "chr10_123818264_123818383_-"; exonnum "4"; txlen "933";
chr10	sragcm37_mid	exon	123818264	123818383	0.0118919455172043	-	.	gene_id "sragcm37_gene_47380"; transcript_id "sragcm37_gene_47380_tx_2"; exon_id "chr10_123818264_123818383_-"; exonnum "3"; txlen "634";
chr10	sragcm37_mid	exon	123818264	123818383	0.00989576758179941	-	.	gene_id "sragcm37_gene_47380"; transcript_id "sragcm37_gene_47380_tx_3"; exon_id "chr10_123818264_123818383_-"; exonnum "2"; txlen "715";
chr10	sragcm37_mid	exon	123818264	123818383	0.00892390987867768	-	.	gene_id "sragcm37_gene_47380"; transcript_id "sragcm37_gene_47380_tx_4"; exon_id "chr10_123818264_123818383_-"; exonnum "3"; txlen "628";
chr10	sragcm37_mid	exon	123818264	123818383	0.00878022444552411	-	.	gene_id "sragcm37_gene_47380"; transcript_id "sragcm37_gene_47380_tx_5"; exon_id "chr10_123818264_123818383_-"; exonnum "2"; txlen "533";
chr10	sragcm37_mid	exon	123818264	123818383	0.00870757318004958	-	.	gene_id "sragcm37_gene_47380"; transcript_id "sragcm37_gene_47380_tx_6"; exon_id "chr10_123818264_123818383_-"; exonnum "3"; txlen "792";
chr10	sragcm37_mid	exon	123818264	123818383	0.00549584639266004	-	.	gene_id "sragcm37_gene_47380"; transcript_id "sragcm37_gene_47380_tx_7"; exon_id "chr10_123818264_123818383_-"; exonnum "2"; txlen "691";
chr10	sragcm37_mid	exon	123818264	123818383	0.00494395954205085	-	.	gene_id "sragcm37_gene_47380"; transcript_id "sragcm37_gene_47380_tx_8"; exon_id "chr10_123818264_123818383_-"; exonnum "3"; txlen "786";
chr10	sragcm37_mid	exon	123818264	123818383	0.00473175508971363	-	.	gene_id "sragcm37_gene_47380"; transcript_id "sragcm37_gene_47380_tx_9"; exon_id "chr10_123818264_123818383_-"; exonnum "3"; txlen "698";
chr10	sragcm37_mid	exon	123820150	123820290	0.00473175508971363	-	.	gene_id "sragcm37_gene_47380"; transcript_id "sragcm37_gene_47380_tx_10"; exon_id "chr10_123820150_123820290_-"; exonnum "2"; txlen "856";
chr10	sragcm37_mid	exon	123820150	123820290	0.00150555843763615	-	.	gene_id "sragcm37_gene_47380"; transcript_id "sragcm37_gene_47380_tx_11"; exon_id "chr10_123820150_123820290_-"; exonnum "3"; txlen "933";
chr10	sragcm37_mid	exon	123820150	123820290	0.00473175508971363	-	.	gene_id "sragcm37_gene_47380"; transcript_id "sragcm37_gene_47380_tx_9"; exon_id "chr10_123820150_123820290_-"; exonnum "2"; txlen "698";
chr10	sragcm37_mid	exon	123832513	123832589	0.00150555843763615	-	.	gene_id "sragcm37_gene_47380"; transcript_id "sragcm37_gene_47380_tx_11"; exon_id "chr10_123832513_123832589_-"; exonnum "2"; txlen "933";
chr10	sragcm37_mid	exon	123832513	123832589	0.0118919455172043	-	.	gene_id "sragcm37_gene_47380"; transcript_id "sragcm37_gene_47380_tx_2"; exon_id "chr10_123832513_123832589_-"; exonnum "2"; txlen "634";
chr10	sragcm37_mid	exon	123832513	123832589	0.00870757318004958	-	.	gene_id "sragcm37_gene_47380"; transcript_id "sragcm37_gene_47380_tx_6"; exon_id "chr10_123832513_123832589_-"; exonnum "2"; txlen "792";
chr10	sragcm37_ss	exon	123834686	123834828	0.0640832024704793	-	.	gene_id "sragcm37_gene_47380"; transcript_id "sragcm37_gene_47380_tx_1"; exon_id "chr10_123834686_123834828_-"; exonnum "1"; txlen "557";
chr10	sragcm37_ss	exon	123834686	123834828	0.00473175508971363	-	.	gene_id "sragcm37_gene_47380"; transcript_id "sragcm37_gene_47380_tx_10"; exon_id "chr10_123834686_123834828_-"; exonnum "1"; txlen "856";
chr10	sragcm37_ss	exon	123834686	123834828	0.00150555843763615	-	.	gene_id "sragcm37_gene_47380"; transcript_id "sragcm37_gene_47380_tx_11"; exon_id "chr10_123834686_123834828_-"; exonnum "1"; txlen "933";
chr10	sragcm37_ss	exon	123834686	123834828	0.0118919455172043	-	.	gene_id "sragcm37_gene_47380"; transcript_id "sragcm37_gene_47380_tx_2"; exon_id "chr10_123834686_123834828_-"; exonnum "1"; txlen "634";
chr10	sragcm37_ss	exon	123834686	123834828	0.00989576758179941	-	.	gene_id "sragcm37_gene_47380"; transcript_id "sragcm37_gene_47380_tx_3"; exon_id "chr10_123834686_123834828_-"; exonnum "1"; txlen "715";
chr10	sragcm37_ss	exon	123834686	123834828	0.00870757318004958	-	.	gene_id "sragcm37_gene_47380"; transcript_id "sragcm37_gene_47380_tx_6"; exon_id "chr10_123834686_123834828_-"; exonnum "1"; txlen "792";
chr10	sragcm37_ss	exon	123834686	123834828	0.00473175508971363	-	.	gene_id "sragcm37_gene_47380"; transcript_id "sragcm37_gene_47380_tx_9"; exon_id "chr10_123834686_123834828_-"; exonnum "1"; txlen "698";
chr10	sragcm37_mid	exon	123868666	123868760	0.00892390987867768	-	.	gene_id "sragcm37_gene_47380"; transcript_id "sragcm37_gene_47380_tx_4"; exon_id "chr10_123868666_123868760_-"; exonnum "2"; txlen "628";
chr10	sragcm37_mid	exon	123868666	123868760	0.00494395954205085	-	.	gene_id "sragcm37_gene_47380"; transcript_id "sragcm37_gene_47380_tx_8"; exon_id "chr10_123868666_123868760_-"; exonnum "2"; txlen "786";
chr10	sragcm37_ss	exon	123901341	123901459	0.00892390987867768	-	.	gene_id "sragcm37_gene_47380"; transcript_id "sragcm37_gene_47380_tx_4"; exon_id "chr10_123901341_123901459_-"; exonnum "1"; txlen "628";
chr10	sragcm37_ss	exon	123901341	123901459	0.00878022444552411	-	.	gene_id "sragcm37_gene_47380"; transcript_id "sragcm37_gene_47380_tx_5"; exon_id "chr10_123901341_123901459_-"; exonnum "1"; txlen "533";
chr10	sragcm37_ss	exon	123901341	123901459	0.00549584639266004	-	.	gene_id "sragcm37_gene_47380"; transcript_id "sragcm37_gene_47380_tx_7"; exon_id "chr10_123901341_123901459_-"; exonnum "1"; txlen "691";
chr10	sragcm37_ss	exon	123901341	123901459	0.00494395954205085	-	.	gene_id "sragcm37_gene_47380"; transcript_id "sragcm37_gene_47380_tx_8"; exon_id "chr10_123901341_123901459_-"; exonnum "1"; txlen "786";
chr10	sragcm37_es	exon	123972985	123973247	0.0484381411998941	-	.	gene_id "sragcm37_gene_52549"; transcript_id "sragcm37_gene_52549_tx_1"; exon_id "chr10_123972985_123973247_-"; exonnum "3"; txlen "632";
chr10	sragcm37_es	exon	123972985	123973247	0.01641970888132	-	.	gene_id "sragcm37_gene_52549"; transcript_id "sragcm37_gene_52549_tx_3"; exon_id "chr10_123972985_123973247_-"; exonnum "4"; txlen "940";
chr10	sragcm37_es	exon	123972985	123973247	0.0022336170149885	-	.	gene_id "sragcm37_gene_52549"; transcript_id "sragcm37_gene_52549_tx_8"; exon_id "chr10_123972985_123973247_-"; exonnum "5"; txlen "702";
chr10	sragcm37_mid	exon	123973591	123973650	0.0022336170149885	-	.	gene_id "sragcm37_gene_52549"; transcript_id "sragcm37_gene_52549_tx_8"; exon_id "chr10_123973591_123973650_-"; exonnum "4"; txlen "702";
chr10	sragcm37_mid	exon	123973591	123973706	0.0484381411998941	-	.	gene_id "sragcm37_gene_52549"; transcript_id "sragcm37_gene_52549_tx_1"; exon_id "chr10_123973591_123973706_-"; exonnum "2"; txlen "632";
chr10	sragcm37_mid	exon	123973591	123973706	0.01641970888132	-	.	gene_id "sragcm37_gene_52549"; transcript_id "sragcm37_gene_52549_tx_3"; exon_id "chr10_123973591_123973706_-"; exonnum "3"; txlen "940";
chr10	sragcm37_es	exon	123974029	123974086	0.017240694325386	-	.	gene_id "sragcm37_gene_52549"; transcript_id "sragcm37_gene_52549_tx_2"; exon_id "chr10_123974029_123974086_-"; exonnum "3"; txlen "619";
chr10	sragcm37_mid	exon	123977483	123977790	0.017240694325386	-	.	gene_id "sragcm37_gene_52549"; transcript_id "sragcm37_gene_52549_tx_2"; exon_id "chr10_123977483_123977790_-"; exonnum "2"; txlen "619";
chr10	sragcm37_mid	exon	123977483	123977790	0.01641970888132	-	.	gene_id "sragcm37_gene_52549"; transcript_id "sragcm37_gene_52549_tx_3"; exon_id "chr10_123977483_123977790_-"; exonnum "2"; txlen "940";
chr10	sragcm37_mid	exon	123977483	123977790	0.00997395352740171	-	.	gene_id "sragcm37_gene_52549"; transcript_id "sragcm37_gene_52549_tx_4"; exon_id "chr10_123977483_123977790_-"; exonnum "4"; txlen "687";
chr10	sragcm37_mid	exon	123977483	123977790	0.00903906906839063	-	.	gene_id "sragcm37_gene_52549"; transcript_id "sragcm37_gene_52549_tx_5"; exon_id "chr10_123977483_123977790_-"; exonnum "3"; txlen "582";
chr10	sragcm37_mid	exon	123977483	123977790	0.00429132605350927	-	.	gene_id "sragcm37_gene_52549"; transcript_id "sragcm37_gene_52549_tx_6"; exon_id "chr10_123977483_123977790_-"; exonnum "5"; txlen "804";
chr10	sragcm37_mid	exon	123977483	123977790	0.00413100321569459	-	.	gene_id "sragcm37_gene_52549"; transcript_id "sragcm37_gene_52549_tx_7"; exon_id "chr10_123977483_123977790_-"; exonnum "4"; txlen "699";
chr10	sragcm37_ss	exon	123978903	123979155	0.0484381411998941	-	.	gene_id "sragcm37_gene_52549"; transcript_id "sragcm37_gene_52549_tx_1"; exon_id "chr10_123978903_123979155_-"; exonnum "1"; txlen "632";
chr10	sragcm37_ss	exon	123978903	123979155	0.017240694325386	-	.	gene_id "sragcm37_gene_52549"; transcript_id "sragcm37_gene_52549_tx_2"; exon_id "chr10_123978903_123979155_-"; exonnum "1"; txlen "619";
chr10	sragcm37_ss	exon	123978903	123979155	0.01641970888132	-	.	gene_id "sragcm37_gene_52549"; transcript_id "sragcm37_gene_52549_tx_3"; exon_id "chr10_123978903_123979155_-"; exonnum "1"; txlen "940";
chr10	sragcm37_mid	exon	123981137	123981253	0.00429132605350927	-	.	gene_id "sragcm37_gene_52549"; transcript_id "sragcm37_gene_52549_tx_6"; exon_id "chr10_123981137_123981253_-"; exonnum "4"; txlen "804";
chr10	sragcm37_mid	exon	123981137	123981253	0.00413100321569459	-	.	gene_id "sragcm37_gene_52549"; transcript_id "sragcm37_gene_52549_tx_7"; exon_id "chr10_123981137_123981253_-"; exonnum "3"; txlen "699";
chr10	sragcm37_mid	exon	123981864	123981932	0.00997395352740171	-	.	gene_id "sragcm37_gene_52549"; transcript_id "sragcm37_gene_52549_tx_4"; exon_id "chr10_123981864_123981932_-"; exonnum "3"; txlen "687";
chr10	sragcm37_mid	exon	123981864	123981932	0.00903906906839063	-	.	gene_id "sragcm37_gene_52549"; transcript_id "sragcm37_gene_52549_tx_5"; exon_id "chr10_123981864_123981932_-"; exonnum "2"; txlen "582";
chr10	sragcm37_mid	exon	123981864	123981932	0.00429132605350927	-	.	gene_id "sragcm37_gene_52549"; transcript_id "sragcm37_gene_52549_tx_6"; exon_id "chr10_123981864_123981932_-"; exonnum "3"; txlen "804";
chr10	sragcm37_mid	exon	123981864	123981932	0.00413100321569459	-	.	gene_id "sragcm37_gene_52549"; transcript_id "sragcm37_gene_52549_tx_7"; exon_id "chr10_123981864_123981932_-"; exonnum "2"; txlen "699";
chr10	sragcm37_mid	exon	123981864	123981932	0.0022336170149885	-	.	gene_id "sragcm37_gene_52549"; transcript_id "sragcm37_gene_52549_tx_8"; exon_id "chr10_123981864_123981932_-"; exonnum "3"; txlen "702";
chr10	sragcm37_mid	exon	123982056	123982160	0.00997395352740171	-	.	gene_id "sragcm37_gene_52549"; transcript_id "sragcm37_gene_52549_tx_4"; exon_id "chr10_123982056_123982160_-"; exonnum "2"; txlen "687";
chr10	sragcm37_mid	exon	123982056	123982160	0.00429132605350927	-	.	gene_id "sragcm37_gene_52549"; transcript_id "sragcm37_gene_52549_tx_6"; exon_id "chr10_123982056_123982160_-"; exonnum "2"; txlen "804";
chr10	sragcm37_mid	exon	123982056	123982160	0.0022336170149885	-	.	gene_id "sragcm37_gene_52549"; transcript_id "sragcm37_gene_52549_tx_8"; exon_id "chr10_123982056_123982160_-"; exonnum "2"; txlen "702";
chr10	sragcm37_ss	exon	123982407	123982611	0.00997395352740171	-	.	gene_id "sragcm37_gene_52549"; transcript_id "sragcm37_gene_52549_tx_4"; exon_id "chr10_123982407_123982611_-"; exonnum "1"; txlen "687";
chr10	sragcm37_ss	exon	123982407	123982611	0.00903906906839063	-	.	gene_id "sragcm37_gene_52549"; transcript_id "sragcm37_gene_52549_tx_5"; exon_id "chr10_123982407_123982611_-"; exonnum "1"; txlen "582";
chr10	sragcm37_ss	exon	123982407	123982611	0.00429132605350927	-	.	gene_id "sragcm37_gene_52549"; transcript_id "sragcm37_gene_52549_tx_6"; exon_id "chr10_123982407_123982611_-"; exonnum "1"; txlen "804";
chr10	sragcm37_ss	exon	123982407	123982611	0.00413100321569459	-	.	gene_id "sragcm37_gene_52549"; transcript_id "sragcm37_gene_52549_tx_7"; exon_id "chr10_123982407_123982611_-"; exonnum "1"; txlen "699";
chr10	sragcm37_ss	exon	123982407	123982611	0.0022336170149885	-	.	gene_id "sragcm37_gene_52549"; transcript_id "sragcm37_gene_52549_tx_8"; exon_id "chr10_123982407_123982611_-"; exonnum "1"; txlen "702";
chr10	sragcm37_es	exon	124169301	124169847	0.227409764389065	-	.	gene_id "sragcm37_gene_51086"; transcript_id "sragcm37_gene_51086_tx_1"; exon_id "chr10_124169301_124169847_-"; exonnum "4"; txlen "1037";
chr10	sragcm37_es	exon	124169301	124169847	0.0239969034100493	-	.	gene_id "sragcm37_gene_51086"; transcript_id "sragcm37_gene_51086_tx_2"; exon_id "chr10_124169301_124169847_-"; exonnum "5"; txlen "965";
chr10	sragcm37_es	exon	124169301	124169847	0.0166132408223418	-	.	gene_id "sragcm37_gene_51086"; transcript_id "sragcm37_gene_51086_tx_3"; exon_id "chr10_124169301_124169847_-"; exonnum "5"; txlen "938";
chr10	sragcm37_mid	exon	124171287	124171430	0.227409764389065	-	.	gene_id "sragcm37_gene_51086"; transcript_id "sragcm37_gene_51086_tx_1"; exon_id "chr10_124171287_124171430_-"; exonnum "3"; txlen "1037";
chr10	sragcm37_mid	exon	124171287	124171430	0.0239969034100493	-	.	gene_id "sragcm37_gene_51086"; transcript_id "sragcm37_gene_51086_tx_2"; exon_id "chr10_124171287_124171430_-"; exonnum "4"; txlen "965";
chr10	sragcm37_mid	exon	124171287	124171430	0.0166132408223418	-	.	gene_id "sragcm37_gene_51086"; transcript_id "sragcm37_gene_51086_tx_3"; exon_id "chr10_124171287_124171430_-"; exonnum "4"; txlen "938";
chr10	sragcm37_mid	exon	124175511	124175621	0.227409764389065	-	.	gene_id "sragcm37_gene_51086"; transcript_id "sragcm37_gene_51086_tx_1"; exon_id "chr10_124175511_124175621_-"; exonnum "2"; txlen "1037";
chr10	sragcm37_mid	exon	124175511	124175621	0.0239969034100493	-	.	gene_id "sragcm37_gene_51086"; transcript_id "sragcm37_gene_51086_tx_2"; exon_id "chr10_124175511_124175621_-"; exonnum "3"; txlen "965";
chr10	sragcm37_mid	exon	124175511	124175621	0.0166132408223418	-	.	gene_id "sragcm37_gene_51086"; transcript_id "sragcm37_gene_51086_tx_3"; exon_id "chr10_124175511_124175621_-"; exonnum "3"; txlen "938";
chr10	sragcm37_ss	exon	124175874	124176108	0.227409764389065	-	.	gene_id "sragcm37_gene_51086"; transcript_id "sragcm37_gene_51086_tx_1"; exon_id "chr10_124175874_124176108_-"; exonnum "1"; txlen "1037";
chr10	sragcm37_mid	exon	124181613	124181681	0.0166132408223418	-	.	gene_id "sragcm37_gene_51086"; transcript_id "sragcm37_gene_51086_tx_3"; exon_id "chr10_124181613_124181681_-"; exonnum "2"; txlen "938";
chr10	sragcm37_mid	exon	124193959	124194054	0.0239969034100493	-	.	gene_id "sragcm37_gene_51086"; transcript_id "sragcm37_gene_51086_tx_2"; exon_id "chr10_124193959_124194054_-"; exonnum "2"; txlen "965";
chr10	sragcm37_ss	exon	124218500	124218566	0.0239969034100493	-	.	gene_id "sragcm37_gene_51086"; transcript_id "sragcm37_gene_51086_tx_2"; exon_id "chr10_124218500_124218566_-"; exonnum "1"; txlen "965";
chr10	sragcm37_ss	exon	124218500	124218566	0.0166132408223418	-	.	gene_id "sragcm37_gene_51086"; transcript_id "sragcm37_gene_51086_tx_3"; exon_id "chr10_124218500_124218566_-"; exonnum "1"; txlen "938";
chr10	sragcm37_mid	exon	124589786	124589940	0.00231464597132782	-	.	gene_id "ENSMUSG00000112130.2"; transcript_id "ENSMUSG00000112130.2_tx_10"; exon_id "chr10_124589786_124589940_-"; exonnum "10"; txlen "1653";
chr10	sragcm37_mid	exon	124589786	124589940	0.00231464597132782	-	.	gene_id "ENSMUSG00000112130.2"; transcript_id "ENSMUSG00000112130.2_tx_11"; exon_id "chr10_124589786_124589940_-"; exonnum "9"; txlen "1539";
chr10	sragcm37_mid	exon	124589786	124589940	0.00231464597132782	-	.	gene_id "ENSMUSG00000112130.2"; transcript_id "ENSMUSG00000112130.2_tx_12"; exon_id "chr10_124589786_124589940_-"; exonnum "8"; txlen "1426";
chr10	sragcm37_mid	exon	124589786	124589940	0.00210422361029802	-	.	gene_id "ENSMUSG00000112130.2"; transcript_id "ENSMUSG00000112130.2_tx_13"; exon_id "chr10_124589786_124589940_-"; exonnum "9"; txlen "1534";
chr10	sragcm37_mid	exon	124589786	124589940	0.00210422361029802	-	.	gene_id "ENSMUSG00000112130.2"; transcript_id "ENSMUSG00000112130.2_tx_14"; exon_id "chr10_124589786_124589940_-"; exonnum "8"; txlen "1457";
chr10	sragcm37_mid	exon	124589786	124589940	0.00210422361029802	-	.	gene_id "ENSMUSG00000112130.2"; transcript_id "ENSMUSG00000112130.2_tx_15"; exon_id "chr10_124589786_124589940_-"; exonnum "8"; txlen "1420";
chr10	sragcm37_mid	exon	124589786	124589940	0.00378760249853643	-	.	gene_id "ENSMUSG00000112130.2"; transcript_id "ENSMUSG00000112130.2_tx_3"; exon_id "chr10_124589786_124589940_-"; exonnum "11"; txlen "1730";
chr10	sragcm37_mid	exon	124589786	124589940	0.00354940317612685	-	.	gene_id "ENSMUSG00000112130.2"; transcript_id "ENSMUSG00000112130.2_tx_4"; exon_id "chr10_124589786_124589940_-"; exonnum "6"; txlen "887";
chr10	sragcm37_mid	exon	124589786	124589940	0.00315633541544702	-	.	gene_id "ENSMUSG00000112130.2"; transcript_id "ENSMUSG00000112130.2_tx_6"; exon_id "chr10_124589786_124589940_-"; exonnum "10"; txlen "1616";
chr10	sragcm37_mid	exon	124589786	124589940	0.00294591305441722	-	.	gene_id "ENSMUSG00000112130.2"; transcript_id "ENSMUSG00000112130.2_tx_7"; exon_id "chr10_124589786_124589940_-"; exonnum "10"; txlen "1617";
chr10	sragcm37_mid	exon	124589786	124589940	0.00294591305441722	-	.	gene_id "ENSMUSG00000112130.2"; transcript_id "ENSMUSG00000112130.2_tx_8"; exon_id "chr10_124589786_124589940_-"; exonnum "9"; txlen "1503";
chr10	sragcm37_mid	exon	124589786	124589940	0.00231464597132782	-	.	gene_id "ENSMUSG00000112130.2"; transcript_id "ENSMUSG00000112130.2_tx_9"; exon_id "chr10_124589786_124589940_-"; exonnum "9"; txlen "1540";
chr10	sragcm37_mid	exon	124595848	124595960	0.00231464597132782	-	.	gene_id "ENSMUSG00000112130.2"; transcript_id "ENSMUSG00000112130.2_tx_10"; exon_id "chr10_124595848_124595960_-"; exonnum "9"; txlen "1653";
chr10	sragcm37_mid	exon	124595848	124595960	0.00231464597132782	-	.	gene_id "ENSMUSG00000112130.2"; transcript_id "ENSMUSG00000112130.2_tx_11"; exon_id "chr10_124595848_124595960_-"; exonnum "8"; txlen "1539";
chr10	sragcm37_mid	exon	124595848	124595960	0.00378760249853643	-	.	gene_id "ENSMUSG00000112130.2"; transcript_id "ENSMUSG00000112130.2_tx_3"; exon_id "chr10_124595848_124595960_-"; exonnum "10"; txlen "1730";
chr10	sragcm37_mid	exon	124595848	124595960	0.00315633541544702	-	.	gene_id "ENSMUSG00000112130.2"; transcript_id "ENSMUSG00000112130.2_tx_6"; exon_id "chr10_124595848_124595960_-"; exonnum "9"; txlen "1616";
chr10	sragcm37_mid	exon	124600821	124600903	0.00231464597132782	-	.	gene_id "ENSMUSG00000112130.2"; transcript_id "ENSMUSG00000112130.2_tx_10"; exon_id "chr10_124600821_124600903_-"; exonnum "8"; txlen "1653";
chr10	sragcm37_mid	exon	124600821	124600903	0.00231464597132782	-	.	gene_id "ENSMUSG00000112130.2"; transcript_id "ENSMUSG00000112130.2_tx_11"; exon_id "chr10_124600821_124600903_-"; exonnum "7"; txlen "1539";
chr10	sragcm37_mid	exon	124600821	124600903	0.00231464597132782	-	.	gene_id "ENSMUSG00000112130.2"; transcript_id "ENSMUSG00000112130.2_tx_12"; exon_id "chr10_124600821_124600903_-"; exonnum "7"; txlen "1426";
chr10	sragcm37_mid	exon	124600821	124600903	0.00378760249853643	-	.	gene_id "ENSMUSG00000112130.2"; transcript_id "ENSMUSG00000112130.2_tx_3"; exon_id "chr10_124600821_124600903_-"; exonnum "9"; txlen "1730";
chr10	sragcm37_mid	exon	124600821	124600903	0.00315633541544702	-	.	gene_id "ENSMUSG00000112130.2"; transcript_id "ENSMUSG00000112130.2_tx_6"; exon_id "chr10_124600821_124600903_-"; exonnum "8"; txlen "1616";
chr10	sragcm37_mid	exon	124600821	124600903	0.00294591305441722	-	.	gene_id "ENSMUSG00000112130.2"; transcript_id "ENSMUSG00000112130.2_tx_7"; exon_id "chr10_124600821_124600903_-"; exonnum "9"; txlen "1617";
chr10	sragcm37_mid	exon	124600821	124600903	0.00294591305441722	-	.	gene_id "ENSMUSG00000112130.2"; transcript_id "ENSMUSG00000112130.2_tx_8"; exon_id "chr10_124600821_124600903_-"; exonnum "8"; txlen "1503";
chr10	sragcm37_mid	exon	124600821	124600903	0.00231464597132782	-	.	gene_id "ENSMUSG00000112130.2"; transcript_id "ENSMUSG00000112130.2_tx_9"; exon_id "chr10_124600821_124600903_-"; exonnum "8"; txlen "1540";
chr10	sragcm37_mid	exon	124604561	124604744	0.00354940317612685	-	.	gene_id "ENSMUSG00000112130.2"; transcript_id "ENSMUSG00000112130.2_tx_4"; exon_id "chr10_124604561_124604744_-"; exonnum "5"; txlen "887";
chr10	sragcm37_mid	exon	124608471	124608541	0.00231464597132782	-	.	gene_id "ENSMUSG00000112130.2"; transcript_id "ENSMUSG00000112130.2_tx_10"; exon_id "chr10_124608471_124608541_-"; exonnum "7"; txlen "1653";
chr10	sragcm37_mid	exon	124608471	124608541	0.00231464597132782	-	.	gene_id "ENSMUSG00000112130.2"; transcript_id "ENSMUSG00000112130.2_tx_11"; exon_id "chr10_124608471_124608541_-"; exonnum "6"; txlen "1539";
chr10	sragcm37_mid	exon	124608471	124608541	0.00231464597132782	-	.	gene_id "ENSMUSG00000112130.2"; transcript_id "ENSMUSG00000112130.2_tx_12"; exon_id "chr10_124608471_124608541_-"; exonnum "6"; txlen "1426";
chr10	sragcm37_mid	exon	124608471	124608541	0.00210422361029802	-	.	gene_id "ENSMUSG00000112130.2"; transcript_id "ENSMUSG00000112130.2_tx_13"; exon_id "chr10_124608471_124608541_-"; exonnum "8"; txlen "1534";
chr10	sragcm37_mid	exon	124608471	124608541	0.00210422361029802	-	.	gene_id "ENSMUSG00000112130.2"; transcript_id "ENSMUSG00000112130.2_tx_14"; exon_id "chr10_124608471_124608541_-"; exonnum "7"; txlen "1457";
chr10	sragcm37_mid	exon	124608471	124608541	0.00210422361029802	-	.	gene_id "ENSMUSG00000112130.2"; transcript_id "ENSMUSG00000112130.2_tx_15"; exon_id "chr10_124608471_124608541_-"; exonnum "7"; txlen "1420";
chr10	sragcm37_mid	exon	124608471	124608541	0.00378760249853643	-	.	gene_id "ENSMUSG00000112130.2"; transcript_id "ENSMUSG00000112130.2_tx_3"; exon_id "chr10_124608471_124608541_-"; exonnum "8"; txlen "1730";
chr10	sragcm37_mid	exon	124608471	124608541	0.00354940317612685	-	.	gene_id "ENSMUSG00000112130.2"; transcript_id "ENSMUSG00000112130.2_tx_4"; exon_id "chr10_124608471_124608541_-"; exonnum "4"; txlen "887";
chr10	sragcm37_mid	exon	124608471	124608541	0.00315633541544702	-	.	gene_id "ENSMUSG00000112130.2"; transcript_id "ENSMUSG00000112130.2_tx_6"; exon_id "chr10_124608471_124608541_-"; exonnum "7"; txlen "1616";
chr10	sragcm37_mid	exon	124608471	124608541	0.00294591305441722	-	.	gene_id "ENSMUSG00000112130.2"; transcript_id "ENSMUSG00000112130.2_tx_7"; exon_id "chr10_124608471_124608541_-"; exonnum "8"; txlen "1617";
chr10	sragcm37_mid	exon	124608471	124608541	0.00294591305441722	-	.	gene_id "ENSMUSG00000112130.2"; transcript_id "ENSMUSG00000112130.2_tx_8"; exon_id "chr10_124608471_124608541_-"; exonnum "7"; txlen "1503";
chr10	sragcm37_mid	exon	124608471	124608541	0.00231464597132782	-	.	gene_id "ENSMUSG00000112130.2"; transcript_id "ENSMUSG00000112130.2_tx_9"; exon_id "chr10_124608471_124608541_-"; exonnum "7"; txlen "1540";
chr10	sragcm37_mid	exon	124612418	124612547	0.00231464597132782	-	.	gene_id "ENSMUSG00000112130.2"; transcript_id "ENSMUSG00000112130.2_tx_10"; exon_id "chr10_124612418_124612547_-"; exonnum "6"; txlen "1653";
chr10	sragcm37_mid	exon	124612418	124612547	0.00231464597132782	-	.	gene_id "ENSMUSG00000112130.2"; transcript_id "ENSMUSG00000112130.2_tx_11"; exon_id "chr10_124612418_124612547_-"; exonnum "5"; txlen "1539";
chr10	sragcm37_mid	exon	124612418	124612547	0.00231464597132782	-	.	gene_id "ENSMUSG00000112130.2"; transcript_id "ENSMUSG00000112130.2_tx_12"; exon_id "chr10_124612418_124612547_-"; exonnum "5"; txlen "1426";
chr10	sragcm37_mid	exon	124612418	124612547	0.00210422361029802	-	.	gene_id "ENSMUSG00000112130.2"; transcript_id "ENSMUSG00000112130.2_tx_13"; exon_id "chr10_124612418_124612547_-"; exonnum "7"; txlen "1534";
chr10	sragcm37_mid	exon	124612418	124612547	0.00210422361029802	-	.	gene_id "ENSMUSG00000112130.2"; transcript_id "ENSMUSG00000112130.2_tx_14"; exon_id "chr10_124612418_124612547_-"; exonnum "6"; txlen "1457";
chr10	sragcm37_mid	exon	124612418	124612547	0.00210422361029802	-	.	gene_id "ENSMUSG00000112130.2"; transcript_id "ENSMUSG00000112130.2_tx_15"; exon_id "chr10_124612418_124612547_-"; exonnum "6"; txlen "1420";
chr10	sragcm37_mid	exon	124612418	124612547	0.00378760249853643	-	.	gene_id "ENSMUSG00000112130.2"; transcript_id "ENSMUSG00000112130.2_tx_3"; exon_id "chr10_124612418_124612547_-"; exonnum "7"; txlen "1730";
chr10	sragcm37_mid	exon	124612418	124612547	0.00354940317612685	-	.	gene_id "ENSMUSG00000112130.2"; transcript_id "ENSMUSG00000112130.2_tx_4"; exon_id "chr10_124612418_124612547_-"; exonnum "3"; txlen "887";
chr10	sragcm37_mid	exon	124612418	124612547	0.00315633541544702	-	.	gene_id "ENSMUSG00000112130.2"; transcript_id "ENSMUSG00000112130.2_tx_6"; exon_id "chr10_124612418_124612547_-"; exonnum "6"; txlen "1616";
chr10	sragcm37_mid	exon	124612418	124612547	0.00294591305441722	-	.	gene_id "ENSMUSG00000112130.2"; transcript_id "ENSMUSG00000112130.2_tx_7"; exon_id "chr10_124612418_124612547_-"; exonnum "7"; txlen "1617";
chr10	sragcm37_mid	exon	124612418	124612547	0.00294591305441722	-	.	gene_id "ENSMUSG00000112130.2"; transcript_id "ENSMUSG00000112130.2_tx_8"; exon_id "chr10_124612418_124612547_-"; exonnum "6"; txlen "1503";
chr10	sragcm37_mid	exon	124612418	124612547	0.00231464597132782	-	.	gene_id "ENSMUSG00000112130.2"; transcript_id "ENSMUSG00000112130.2_tx_9"; exon_id "chr10_124612418_124612547_-"; exonnum "6"; txlen "1540";
chr10	sragcm37_mid	exon	124647966	124648071	0.00354940317612685	-	.	gene_id "ENSMUSG00000112130.2"; transcript_id "ENSMUSG00000112130.2_tx_4"; exon_id "chr10_124647966_124648071_-"; exonnum "2"; txlen "887";
chr10	sragcm37_mid	exon	124654882	124655122	0.00231464597132782	-	.	gene_id "ENSMUSG00000112130.2"; transcript_id "ENSMUSG00000112130.2_tx_10"; exon_id "chr10_124654882_124655122_-"; exonnum "5"; txlen "1653";
chr10	sragcm37_mid	exon	124654882	124655122	0.00231464597132782	-	.	gene_id "ENSMUSG00000112130.2"; transcript_id "ENSMUSG00000112130.2_tx_11"; exon_id "chr10_124654882_124655122_-"; exonnum "4"; txlen "1539";
chr10	sragcm37_mid	exon	124654882	124655122	0.00231464597132782	-	.	gene_id "ENSMUSG00000112130.2"; transcript_id "ENSMUSG00000112130.2_tx_12"; exon_id "chr10_124654882_124655122_-"; exonnum "4"; txlen "1426";
chr10	sragcm37_mid	exon	124654882	124655122	0.00210422361029802	-	.	gene_id "ENSMUSG00000112130.2"; transcript_id "ENSMUSG00000112130.2_tx_13"; exon_id "chr10_124654882_124655122_-"; exonnum "6"; txlen "1534";
chr10	sragcm37_mid	exon	124654882	124655122	0.00210422361029802	-	.	gene_id "ENSMUSG00000112130.2"; transcript_id "ENSMUSG00000112130.2_tx_14"; exon_id "chr10_124654882_124655122_-"; exonnum "5"; txlen "1457";
chr10	sragcm37_mid	exon	124654882	124655122	0.00210422361029802	-	.	gene_id "ENSMUSG00000112130.2"; transcript_id "ENSMUSG00000112130.2_tx_15"; exon_id "chr10_124654882_124655122_-"; exonnum "5"; txlen "1420";
chr10	sragcm37_mid	exon	124654882	124655122	0.00378760249853643	-	.	gene_id "ENSMUSG00000112130.2"; transcript_id "ENSMUSG00000112130.2_tx_3"; exon_id "chr10_124654882_124655122_-"; exonnum "6"; txlen "1730";
chr10	sragcm37_mid	exon	124654882	124655122	0.00354940317612685	-	.	gene_id "ENSMUSG00000112130.2"; transcript_id "ENSMUSG00000112130.2_tx_4"; exon_id "chr10_124654882_124655122_-"; exonnum "1"; txlen "887";
chr10	sragcm37_mid	exon	124654882	124655122	0.00315633541544702	-	.	gene_id "ENSMUSG00000112130.2"; transcript_id "ENSMUSG00000112130.2_tx_6"; exon_id "chr10_124654882_124655122_-"; exonnum "5"; txlen "1616";
chr10	sragcm37_mid	exon	124654882	124655122	0.00294591305441722	-	.	gene_id "ENSMUSG00000112130.2"; transcript_id "ENSMUSG00000112130.2_tx_7"; exon_id "chr10_124654882_124655122_-"; exonnum "6"; txlen "1617";
chr10	sragcm37_mid	exon	124654882	124655122	0.00294591305441722	-	.	gene_id "ENSMUSG00000112130.2"; transcript_id "ENSMUSG00000112130.2_tx_8"; exon_id "chr10_124654882_124655122_-"; exonnum "5"; txlen "1503";
chr10	sragcm37_mid	exon	124654882	124655122	0.00231464597132782	-	.	gene_id "ENSMUSG00000112130.2"; transcript_id "ENSMUSG00000112130.2_tx_9"; exon_id "chr10_124654882_124655122_-"; exonnum "5"; txlen "1540";
chr10	sragcm37_mid	exon	124657012	124657088	0.00210422361029802	-	.	gene_id "ENSMUSG00000112130.2"; transcript_id "ENSMUSG00000112130.2_tx_13"; exon_id "chr10_124657012_124657088_-"; exonnum "5"; txlen "1534";
chr10	sragcm37_mid	exon	124657012	124657088	0.00210422361029802	-	.	gene_id "ENSMUSG00000112130.2"; transcript_id "ENSMUSG00000112130.2_tx_15"; exon_id "chr10_124657012_124657088_-"; exonnum "4"; txlen "1420";
chr10	sragcm37_mid	exon	124657012	124657088	0.00486399694506271	-	.	gene_id "ENSMUSG00000112130.2"; transcript_id "ENSMUSG00000112130.2_tx_2"; exon_id "chr10_124657012_124657088_-"; exonnum "2"; txlen "519";
chr10	sragcm37_mid	exon	124657012	124657088	0.00378760249853643	-	.	gene_id "ENSMUSG00000112130.2"; transcript_id "ENSMUSG00000112130.2_tx_3"; exon_id "chr10_124657012_124657088_-"; exonnum "5"; txlen "1730";
chr10	sragcm37_mid	exon	124657012	124657088	0.00315633541544702	-	.	gene_id "ENSMUSG00000112130.2"; transcript_id "ENSMUSG00000112130.2_tx_6"; exon_id "chr10_124657012_124657088_-"; exonnum "4"; txlen "1616";
chr10	sragcm37_mid	exon	124657012	124657088	0.00294591305441722	-	.	gene_id "ENSMUSG00000112130.2"; transcript_id "ENSMUSG00000112130.2_tx_7"; exon_id "chr10_124657012_124657088_-"; exonnum "5"; txlen "1617";
chr10	sragcm37_mid	exon	124657012	124657088	0.00294591305441722	-	.	gene_id "ENSMUSG00000112130.2"; transcript_id "ENSMUSG00000112130.2_tx_8"; exon_id "chr10_124657012_124657088_-"; exonnum "4"; txlen "1503";
chr10	HAVANA	exon	124657017	124657088	0	-	.	gene_id "ENSMUSG00000112130.2"; transcript_id "ENSMUST00000217909.2"; gene_type "lncRNA"; gene_name "Gm47839"; transcript_type "lncRNA"; transcript_name "Gm47839-201"; exon_number 5; exon_id "ENSMUSE00001407193.2"; level 2; transcript_support_level "5"; mgi_id "MGI:6097040"; tag "RNA_Seq_supported_only"; tag "basic"; tag "Ensembl_canonical"; tag "GENCODE_Primary"; havana_gene "OTTMUSG00000064617.1"; havana_transcript "OTTMUST00000157499.1";
chr10	HAVANA	gene	124657017	124681386	0	-	.	gene_id "ENSMUSG00000112130.2"; gene_type "lncRNA"; gene_name "Gm47839"; level 2; mgi_id "MGI:6097040"; havana_gene "OTTMUSG00000064617.1";
chr10	HAVANA	transcript	124657017	124681386	0	-	.	gene_id "ENSMUSG00000112130.2"; transcript_id "ENSMUST00000217909.2"; gene_type "lncRNA"; gene_name "Gm47839"; transcript_type "lncRNA"; transcript_name "Gm47839-201"; level 2; transcript_support_level "5"; mgi_id "MGI:6097040"; tag "RNA_Seq_supported_only"; tag "basic"; tag "Ensembl_canonical"; tag "GENCODE_Primary"; havana_gene "OTTMUSG00000064617.1"; havana_transcript "OTTMUST00000157499.1";
chr10	HAVANA	exon	124662617	124662722	0	-	.	gene_id "ENSMUSG00000112130.2"; transcript_id "ENSMUST00000217909.2"; gene_type "lncRNA"; gene_name "Gm47839"; transcript_type "lncRNA"; transcript_name "Gm47839-201"; exon_number 4; exon_id "ENSMUSE00001413020.2"; level 2; transcript_support_level "5"; mgi_id "MGI:6097040"; tag "RNA_Seq_supported_only"; tag "basic"; tag "Ensembl_canonical"; tag "GENCODE_Primary"; havana_gene "OTTMUSG00000064617.1"; havana_transcript "OTTMUST00000157499.1";
chr10	ENSEMBL_gcm37	exon	124662617	124662722	0.00231464597132782	-	.	gene_id "ENSMUSG00000112130.2"; transcript_id "ENSMUSG00000112130.2_tx_10"; exon_id "chr10_124662617_124662722_-"; exonnum "4"; txlen "1653";
chr10	ENSEMBL_gcm37	exon	124662617	124662722	0.00231464597132782	-	.	gene_id "ENSMUSG00000112130.2"; transcript_id "ENSMUSG00000112130.2_tx_11"; exon_id "chr10_124662617_124662722_-"; exonnum "3"; txlen "1539";
chr10	ENSEMBL_gcm37	exon	124662617	124662722	0.00231464597132782	-	.	gene_id "ENSMUSG00000112130.2"; transcript_id "ENSMUSG00000112130.2_tx_12"; exon_id "chr10_124662617_124662722_-"; exonnum "3"; txlen "1426";
chr10	ENSEMBL_gcm37	exon	124662617	124662722	0.00210422361029802	-	.	gene_id "ENSMUSG00000112130.2"; transcript_id "ENSMUSG00000112130.2_tx_13"; exon_id "chr10_124662617_124662722_-"; exonnum "4"; txlen "1534";
chr10	ENSEMBL_gcm37	exon	124662617	124662722	0.00210422361029802	-	.	gene_id "ENSMUSG00000112130.2"; transcript_id "ENSMUSG00000112130.2_tx_14"; exon_id "chr10_124662617_124662722_-"; exonnum "4"; txlen "1457";
chr10	ENSEMBL_gcm37	exon	124662617	124662722	0.00210422361029802	-	.	gene_id "ENSMUSG00000112130.2"; transcript_id "ENSMUSG00000112130.2_tx_15"; exon_id "chr10_124662617_124662722_-"; exonnum "3"; txlen "1420";
chr10	ENSEMBL_gcm37	exon	124662617	124662722	0.00378760249853643	-	.	gene_id "ENSMUSG00000112130.2"; transcript_id "ENSMUSG00000112130.2_tx_3"; exon_id "chr10_124662617_124662722_-"; exonnum "4"; txlen "1730";
chr10	ENSEMBL_gcm37	exon	124662617	124662722	0.00315633541544702	-	.	gene_id "ENSMUSG00000112130.2"; transcript_id "ENSMUSG00000112130.2_tx_6"; exon_id "chr10_124662617_124662722_-"; exonnum "3"; txlen "1616";
chr10	ENSEMBL_gcm37	exon	124662617	124662722	0.00294591305441722	-	.	gene_id "ENSMUSG00000112130.2"; transcript_id "ENSMUSG00000112130.2_tx_7"; exon_id "chr10_124662617_124662722_-"; exonnum "4"; txlen "1617";
chr10	ENSEMBL_gcm37	exon	124662617	124662722	0.00294591305441722	-	.	gene_id "ENSMUSG00000112130.2"; transcript_id "ENSMUSG00000112130.2_tx_8"; exon_id "chr10_124662617_124662722_-"; exonnum "3"; txlen "1503";
chr10	ENSEMBL_gcm37	exon	124662617	124662722	0.00231464597132782	-	.	gene_id "ENSMUSG00000112130.2"; transcript_id "ENSMUSG00000112130.2_tx_9"; exon_id "chr10_124662617_124662722_-"; exonnum "4"; txlen "1540";
chr10	HAVANA	exon	124666435	124666548	0	-	.	gene_id "ENSMUSG00000112130.2"; transcript_id "ENSMUST00000217909.2"; gene_type "lncRNA"; gene_name "Gm47839"; transcript_type "lncRNA"; transcript_name "Gm47839-201"; exon_number 3; exon_id "ENSMUSE00001407753.2"; level 2; transcript_support_level "5"; mgi_id "MGI:6097040"; tag "RNA_Seq_supported_only"; tag "basic"; tag "Ensembl_canonical"; tag "GENCODE_Primary"; havana_gene "OTTMUSG00000064617.1"; havana_transcript "OTTMUST00000157499.1";
chr10	ENSEMBL_gcm37	exon	124666435	124666548	0.00231464597132782	-	.	gene_id "ENSMUSG00000112130.2"; transcript_id "ENSMUSG00000112130.2_tx_10"; exon_id "chr10_124666435_124666548_-"; exonnum "3"; txlen "1653";
chr10	ENSEMBL_gcm37	exon	124666435	124666548	0.00210422361029802	-	.	gene_id "ENSMUSG00000112130.2"; transcript_id "ENSMUSG00000112130.2_tx_13"; exon_id "chr10_124666435_124666548_-"; exonnum "3"; txlen "1534";
chr10	ENSEMBL_gcm37	exon	124666435	124666548	0.00210422361029802	-	.	gene_id "ENSMUSG00000112130.2"; transcript_id "ENSMUSG00000112130.2_tx_14"; exon_id "chr10_124666435_124666548_-"; exonnum "3"; txlen "1457";
chr10	ENSEMBL_gcm37	exon	124666435	124666548	0.00378760249853643	-	.	gene_id "ENSMUSG00000112130.2"; transcript_id "ENSMUSG00000112130.2_tx_3"; exon_id "chr10_124666435_124666548_-"; exonnum "3"; txlen "1730";
chr10	ENSEMBL_gcm37	exon	124666435	124666548	0.00294591305441722	-	.	gene_id "ENSMUSG00000112130.2"; transcript_id "ENSMUSG00000112130.2_tx_7"; exon_id "chr10_124666435_124666548_-"; exonnum "3"; txlen "1617";
chr10	ENSEMBL_gcm37	exon	124666435	124666548	0.00231464597132782	-	.	gene_id "ENSMUSG00000112130.2"; transcript_id "ENSMUSG00000112130.2_tx_9"; exon_id "chr10_124666435_124666548_-"; exonnum "3"; txlen "1540";
chr10	HAVANA	exon	124676425	124676622	0	-	.	gene_id "ENSMUSG00000112130.2"; transcript_id "ENSMUST00000217909.2"; gene_type "lncRNA"; gene_name "Gm47839"; transcript_type "lncRNA"; transcript_name "Gm47839-201"; exon_number 2; exon_id "ENSMUSE00001408918.2"; level 2; transcript_support_level "5"; mgi_id "MGI:6097040"; tag "RNA_Seq_supported_only"; tag "basic"; tag "Ensembl_canonical"; tag "GENCODE_Primary"; havana_gene "OTTMUSG00000064617.1"; havana_transcript "OTTMUST00000157499.1";
chr10	ENSEMBL_gcm37	exon	124676425	124676622	0.00231464597132782	-	.	gene_id "ENSMUSG00000112130.2"; transcript_id "ENSMUSG00000112130.2_tx_10"; exon_id "chr10_124676425_124676622_-"; exonnum "2"; txlen "1653";
chr10	ENSEMBL_gcm37	exon	124676425	124676622	0.00231464597132782	-	.	gene_id "ENSMUSG00000112130.2"; transcript_id "ENSMUSG00000112130.2_tx_11"; exon_id "chr10_124676425_124676622_-"; exonnum "2"; txlen "1539";
chr10	ENSEMBL_gcm37	exon	124676425	124676622	0.00231464597132782	-	.	gene_id "ENSMUSG00000112130.2"; transcript_id "ENSMUSG00000112130.2_tx_12"; exon_id "chr10_124676425_124676622_-"; exonnum "2"; txlen "1426";
chr10	ENSEMBL_gcm37	exon	124676425	124676622	0.00210422361029802	-	.	gene_id "ENSMUSG00000112130.2"; transcript_id "ENSMUSG00000112130.2_tx_13"; exon_id "chr10_124676425_124676622_-"; exonnum "2"; txlen "1534";
chr10	ENSEMBL_gcm37	exon	124676425	124676622	0.00210422361029802	-	.	gene_id "ENSMUSG00000112130.2"; transcript_id "ENSMUSG00000112130.2_tx_14"; exon_id "chr10_124676425_124676622_-"; exonnum "2"; txlen "1457";
chr10	ENSEMBL_gcm37	exon	124676425	124676622	0.00210422361029802	-	.	gene_id "ENSMUSG00000112130.2"; transcript_id "ENSMUSG00000112130.2_tx_15"; exon_id "chr10_124676425_124676622_-"; exonnum "2"; txlen "1420";
chr10	ENSEMBL_gcm37	exon	124676425	124676622	0.00378760249853643	-	.	gene_id "ENSMUSG00000112130.2"; transcript_id "ENSMUSG00000112130.2_tx_3"; exon_id "chr10_124676425_124676622_-"; exonnum "2"; txlen "1730";
chr10	ENSEMBL_gcm37	exon	124676425	124676622	0.00315633541544702	-	.	gene_id "ENSMUSG00000112130.2"; transcript_id "ENSMUSG00000112130.2_tx_6"; exon_id "chr10_124676425_124676622_-"; exonnum "2"; txlen "1616";
chr10	ENSEMBL_gcm37	exon	124676425	124676622	0.00294591305441722	-	.	gene_id "ENSMUSG00000112130.2"; transcript_id "ENSMUSG00000112130.2_tx_7"; exon_id "chr10_124676425_124676622_-"; exonnum "2"; txlen "1617";
chr10	ENSEMBL_gcm37	exon	124676425	124676622	0.00294591305441722	-	.	gene_id "ENSMUSG00000112130.2"; transcript_id "ENSMUSG00000112130.2_tx_8"; exon_id "chr10_124676425_124676622_-"; exonnum "2"; txlen "1503";
chr10	ENSEMBL_gcm37	exon	124676425	124676622	0.00231464597132782	-	.	gene_id "ENSMUSG00000112130.2"; transcript_id "ENSMUSG00000112130.2_tx_9"; exon_id "chr10_124676425_124676622_-"; exonnum "2"; txlen "1540";
chr10	HAVANA	exon	124680945	124681386	0	-	.	gene_id "ENSMUSG00000112130.2"; transcript_id "ENSMUST00000217909.2"; gene_type "lncRNA"; gene_name "Gm47839"; transcript_type "lncRNA"; transcript_name "Gm47839-201"; exon_number 1; exon_id "ENSMUSE00001412617.2"; level 2; transcript_support_level "5"; mgi_id "MGI:6097040"; tag "RNA_Seq_supported_only"; tag "basic"; tag "Ensembl_canonical"; tag "GENCODE_Primary"; havana_gene "OTTMUSG00000064617.1"; havana_transcript "OTTMUST00000157499.1";
chr10	ENSEMBL_gcm37	exon	124680945	124681386	0.00231464597132782	-	.	gene_id "ENSMUSG00000112130.2"; transcript_id "ENSMUSG00000112130.2_tx_10"; exon_id "chr10_124680945_124681386_-"; exonnum "1"; txlen "1653";
chr10	ENSEMBL_gcm37	exon	124680945	124681386	0.00231464597132782	-	.	gene_id "ENSMUSG00000112130.2"; transcript_id "ENSMUSG00000112130.2_tx_11"; exon_id "chr10_124680945_124681386_-"; exonnum "1"; txlen "1539";
chr10	ENSEMBL_gcm37	exon	124680945	124681386	0.00231464597132782	-	.	gene_id "ENSMUSG00000112130.2"; transcript_id "ENSMUSG00000112130.2_tx_12"; exon_id "chr10_124680945_124681386_-"; exonnum "1"; txlen "1426";
chr10	ENSEMBL_gcm37	exon	124680945	124681386	0.00210422361029802	-	.	gene_id "ENSMUSG00000112130.2"; transcript_id "ENSMUSG00000112130.2_tx_13"; exon_id "chr10_124680945_124681386_-"; exonnum "1"; txlen "1534";
chr10	ENSEMBL_gcm37	exon	124680945	124681386	0.00210422361029802	-	.	gene_id "ENSMUSG00000112130.2"; transcript_id "ENSMUSG00000112130.2_tx_14"; exon_id "chr10_124680945_124681386_-"; exonnum "1"; txlen "1457";
chr10	ENSEMBL_gcm37	exon	124680945	124681386	0.00210422361029802	-	.	gene_id "ENSMUSG00000112130.2"; transcript_id "ENSMUSG00000112130.2_tx_15"; exon_id "chr10_124680945_124681386_-"; exonnum "1"; txlen "1420";
chr10	ENSEMBL_gcm37	exon	124680945	124681386	0.00486399694506271	-	.	gene_id "ENSMUSG00000112130.2"; transcript_id "ENSMUSG00000112130.2_tx_2"; exon_id "chr10_124680945_124681386_-"; exonnum "1"; txlen "519";
chr10	ENSEMBL_gcm37	exon	124680945	124681386	0.00378760249853643	-	.	gene_id "ENSMUSG00000112130.2"; transcript_id "ENSMUSG00000112130.2_tx_3"; exon_id "chr10_124680945_124681386_-"; exonnum "1"; txlen "1730";
chr10	ENSEMBL_gcm37	exon	124680945	124681386	0.00315633541544702	-	.	gene_id "ENSMUSG00000112130.2"; transcript_id "ENSMUSG00000112130.2_tx_6"; exon_id "chr10_124680945_124681386_-"; exonnum "1"; txlen "1616";
chr10	ENSEMBL_gcm37	exon	124680945	124681386	0.00294591305441722	-	.	gene_id "ENSMUSG00000112130.2"; transcript_id "ENSMUSG00000112130.2_tx_7"; exon_id "chr10_124680945_124681386_-"; exonnum "1"; txlen "1617";
chr10	ENSEMBL_gcm37	exon	124680945	124681386	0.00294591305441722	-	.	gene_id "ENSMUSG00000112130.2"; transcript_id "ENSMUSG00000112130.2_tx_8"; exon_id "chr10_124680945_124681386_-"; exonnum "1"; txlen "1503";
chr10	ENSEMBL_gcm37	exon	124680945	124681386	0.00231464597132782	-	.	gene_id "ENSMUSG00000112130.2"; transcript_id "ENSMUSG00000112130.2_tx_9"; exon_id "chr10_124680945_124681386_-"; exonnum "1"; txlen "1540";
chr10	HAVANA	gene	124691118	124693397	0	-	.	gene_id "ENSMUSG00000112542.2"; gene_type "TEC"; gene_name "Gm47840"; level 2; mgi_id "MGI:6097042"; havana_gene "OTTMUSG00000064618.1";
chr10	HAVANA	transcript	124691118	124693397	0	-	.	gene_id "ENSMUSG00000112542.2"; transcript_id "ENSMUST00000217790.2"; gene_type "TEC"; gene_name "Gm47840"; transcript_type "TEC"; transcript_name "Gm47840-201"; level 2; transcript_support_level "NA"; mgi_id "MGI:6097042"; tag "basic"; tag "Ensembl_canonical"; tag "GENCODE_Primary"; havana_gene "OTTMUSG00000064618.1"; havana_transcript "OTTMUST00000157500.1";
chr10	HAVANA	exon	124691118	124693397	0	-	.	gene_id "ENSMUSG00000112542.2"; transcript_id "ENSMUST00000217790.2"; gene_type "TEC"; gene_name "Gm47840"; transcript_type "TEC"; transcript_name "Gm47840-201"; exon_number 1; exon_id "ENSMUSE00001406306.2"; level 2; transcript_support_level "NA"; mgi_id "MGI:6097042"; tag "basic"; tag "Ensembl_canonical"; tag "GENCODE_Primary"; havana_gene "OTTMUSG00000064618.1"; havana_transcript "OTTMUST00000157500.1";
chr10	sragcm37_es	exon	124700115	124700477	0.0272521887723726	-	.	gene_id "sragcm37_gene_58035"; transcript_id "sragcm37_gene_58035_tx_1"; exon_id "chr10_124700115_124700477_-"; exonnum "3"; txlen "736";
chr10	sragcm37_mid	exon	124737418	124737525	0.0272521887723726	-	.	gene_id "sragcm37_gene_58035"; transcript_id "sragcm37_gene_58035_tx_1"; exon_id "chr10_124737418_124737525_-"; exonnum "2"; txlen "736";
chr10	sragcm37_mid	exon	124738295	124738559	0.0272521887723726	-	.	gene_id "sragcm37_gene_58035"; transcript_id "sragcm37_gene_58035_tx_1"; exon_id "chr10_124738295_124738559_-"; exonnum "1"; txlen "736";
chr10	sragcm37_es	exon	124848851	124849856	0.0303828585271032	-	.	gene_id "ENSMUSG00000142255.1"; transcript_id "ENSMUSG00000142255.1_tx_3"; exon_id "chr10_124848851_124849856_-"; exonnum "4"; txlen "1259";
chr10	sragcm37_es	exon	124848851	124849856	0.0276887347039031	-	.	gene_id "ENSMUSG00000142255.1"; transcript_id "ENSMUSG00000142255.1_tx_4"; exon_id "chr10_124848851_124849856_-"; exonnum "5"; txlen "1453";
chr10	sragcm37_es	exon	124848851	124849856	0.0276887347039031	-	.	gene_id "ENSMUSG00000142255.1"; transcript_id "ENSMUSG00000142255.1_tx_5"; exon_id "chr10_124848851_124849856_-"; exonnum "5"; txlen "1456";
chr10	sragcm37_mid	exon	124855649	124855842	0.0276887347039031	-	.	gene_id "ENSMUSG00000142255.1"; transcript_id "ENSMUSG00000142255.1_tx_4"; exon_id "chr10_124855649_124855842_-"; exonnum "4"; txlen "1453";
chr10	sragcm37_mid	exon	124855649	124855842	0.0276887347039031	-	.	gene_id "ENSMUSG00000142255.1"; transcript_id "ENSMUSG00000142255.1_tx_5"; exon_id "chr10_124855649_124855842_-"; exonnum "4"; txlen "1456";
chr10	sragcm37_mid	exon	124860913	124860958	0.0303828585271032	-	.	gene_id "ENSMUSG00000142255.1"; transcript_id "ENSMUSG00000142255.1_tx_3"; exon_id "chr10_124860913_124860958_-"; exonnum "3"; txlen "1259";
chr10	sragcm37_mid	exon	124860913	124860958	0.0276887347039031	-	.	gene_id "ENSMUSG00000142255.1"; transcript_id "ENSMUSG00000142255.1_tx_4"; exon_id "chr10_124860913_124860958_-"; exonnum "3"; txlen "1453";
chr10	sragcm37_mid	exon	124860913	124860961	0.0276887347039031	-	.	gene_id "ENSMUSG00000142255.1"; transcript_id "ENSMUSG00000142255.1_tx_5"; exon_id "chr10_124860913_124860961_-"; exonnum "3"; txlen "1456";
chr10	sragcm37_mid	exon	124863292	124863382	0.0303828585271032	-	.	gene_id "ENSMUSG00000142255.1"; transcript_id "ENSMUSG00000142255.1_tx_3"; exon_id "chr10_124863292_124863382_-"; exonnum "2"; txlen "1259";
chr10	sragcm37_mid	exon	124863292	124863382	0.0276887347039031	-	.	gene_id "ENSMUSG00000142255.1"; transcript_id "ENSMUSG00000142255.1_tx_4"; exon_id "chr10_124863292_124863382_-"; exonnum "2"; txlen "1453";
chr10	sragcm37_mid	exon	124863292	124863382	0.0276887347039031	-	.	gene_id "ENSMUSG00000142255.1"; transcript_id "ENSMUSG00000142255.1_tx_5"; exon_id "chr10_124863292_124863382_-"; exonnum "2"; txlen "1456";
chr10	sragcm37_ss	exon	124896456	124896571	0.0303828585271032	-	.	gene_id "ENSMUSG00000142255.1"; transcript_id "ENSMUSG00000142255.1_tx_3"; exon_id "chr10_124896456_124896571_-"; exonnum "1"; txlen "1259";
chr10	sragcm37_ss	exon	124896456	124896571	0.0276887347039031	-	.	gene_id "ENSMUSG00000142255.1"; transcript_id "ENSMUSG00000142255.1_tx_4"; exon_id "chr10_124896456_124896571_-"; exonnum "1"; txlen "1453";
chr10	sragcm37_ss	exon	124896456	124896571	0.0276887347039031	-	.	gene_id "ENSMUSG00000142255.1"; transcript_id "ENSMUSG00000142255.1_tx_5"; exon_id "chr10_124896456_124896571_-"; exonnum "1"; txlen "1456";
chr10	HAVANA	exon	124970392	124970672	0	-	.	gene_id "ENSMUSG00000142255.1"; transcript_id "ENSMUST00000369831.1"; gene_type "lncRNA"; gene_name "ENSMUSG00000142255"; transcript_type "lncRNA"; transcript_name "ENSMUST00000369831"; exon_number 2; exon_id "ENSMUSE00001727650.1"; level 2; tag "basic"; tag "Ensembl_canonical"; tag "GENCODE_Primary"; tag "TAGENE";
chr10	ENSEMBL_gcm37	exon	124970392	124970672	1.60194242029835	-	.	gene_id "ENSMUSG00000142255.1"; transcript_id "ENSMUSG00000142255.1_tx_1"; exon_id "chr10_124970392_124970672_-"; exonnum "4"; txlen "746";
chr10	HAVANA	gene	124970392	124972918	0	-	.	gene_id "ENSMUSG00000142255.1"; gene_type "lncRNA"; gene_name "ENSMUSG00000142255"; level 2;
chr10	HAVANA	transcript	124970392	124972918	0	-	.	gene_id "ENSMUSG00000142255.1"; transcript_id "ENSMUST00000369831.1"; gene_type "lncRNA"; gene_name "ENSMUSG00000142255"; transcript_type "lncRNA"; transcript_name "ENSMUST00000369831"; level 2; tag "basic"; tag "Ensembl_canonical"; tag "GENCODE_Primary"; tag "TAGENE";
chr10	sragcm37_mid	exon	124972547	124972691	1.60194242029835	-	.	gene_id "ENSMUSG00000142255.1"; transcript_id "ENSMUSG00000142255.1_tx_1"; exon_id "chr10_124972547_124972691_-"; exonnum "3"; txlen "746";
chr10	HAVANA	exon	124972547	124972918	0	-	.	gene_id "ENSMUSG00000142255.1"; transcript_id "ENSMUST00000369831.1"; gene_type "lncRNA"; gene_name "ENSMUSG00000142255"; transcript_type "lncRNA"; transcript_name "ENSMUST00000369831"; exon_number 1; exon_id "ENSMUSE00001727651.1"; level 2; tag "basic"; tag "Ensembl_canonical"; tag "GENCODE_Primary"; tag "TAGENE";
chr10	sragcm37_mid	exon	124980698	124980897	1.60194242029835	-	.	gene_id "ENSMUSG00000142255.1"; transcript_id "ENSMUSG00000142255.1_tx_1"; exon_id "chr10_124980698_124980897_-"; exonnum "2"; txlen "746";
chr10	sragcm37_ss	exon	124987887	124988006	1.60194242029835	-	.	gene_id "ENSMUSG00000142255.1"; transcript_id "ENSMUSG00000142255.1_tx_1"; exon_id "chr10_124987887_124988006_-"; exonnum "1"; txlen "746";
chr10	HAVANA	exon	124995321	124995740	0	-	.	gene_id "ENSMUSG00000142295.1"; transcript_id "ENSMUST00000370133.1"; gene_type "lncRNA"; gene_name "ENSMUSG00000142295"; transcript_type "lncRNA"; transcript_name "ENSMUST00000370133"; exon_number 4; exon_id "ENSMUSE00001728281.1"; level 2; tag "basic"; tag "TAGENE";
chr10	HAVANA	transcript	124995321	124997177	0	-	.	gene_id "ENSMUSG00000142295.1"; transcript_id "ENSMUST00000370133.1"; gene_type "lncRNA"; gene_name "ENSMUSG00000142295"; transcript_type "lncRNA"; transcript_name "ENSMUST00000370133"; level 2; tag "basic"; tag "TAGENE";
chr10	HAVANA	gene	124995321	124997220	0	-	.	gene_id "ENSMUSG00000142295.1"; gene_type "lncRNA"; gene_name "ENSMUSG00000142295"; level 2;
chr10	HAVANA	exon	124995325	124995740	0	-	.	gene_id "ENSMUSG00000142295.1"; transcript_id "ENSMUST00000370131.1"; gene_type "lncRNA"; gene_name "ENSMUSG00000142295"; transcript_type "lncRNA"; transcript_name "ENSMUST00000370131"; exon_number 3; exon_id "ENSMUSE00001728279.1"; level 2; tag "basic"; tag "Ensembl_canonical"; tag "GENCODE_Primary"; tag "TAGENE";
chr10	HAVANA	transcript	124995325	124997220	0	-	.	gene_id "ENSMUSG00000142295.1"; transcript_id "ENSMUST00000370131.1"; gene_type "lncRNA"; gene_name "ENSMUSG00000142295"; transcript_type "lncRNA"; transcript_name "ENSMUST00000370131"; level 2; tag "basic"; tag "Ensembl_canonical"; tag "GENCODE_Primary"; tag "TAGENE";
chr10	HAVANA	exon	124995326	124995740	0	-	.	gene_id "ENSMUSG00000142295.1"; transcript_id "ENSMUST00000370134.1"; gene_type "lncRNA"; gene_name "ENSMUSG00000142295"; transcript_type "lncRNA"; transcript_name "ENSMUST00000370134"; exon_number 4; exon_id "ENSMUSE00001728276.1"; level 2; tag "TAGENE";
chr10	HAVANA	exon	124995326	124995740	0	-	.	gene_id "ENSMUSG00000142295.1"; transcript_id "ENSMUST00000370135.1"; gene_type "lncRNA"; gene_name "ENSMUSG00000142295"; transcript_type "lncRNA"; transcript_name "ENSMUST00000370135"; exon_number 3; exon_id "ENSMUSE00001728276.1"; level 2; tag "TAGENE";
chr10	HAVANA	exon	124995326	124995740	0	-	.	gene_id "ENSMUSG00000142295.1"; transcript_id "ENSMUST00000370132.1"; gene_type "lncRNA"; gene_name "ENSMUSG00000142295"; transcript_type "lncRNA"; transcript_name "ENSMUST00000370132"; exon_number 4; exon_id "ENSMUSE00001728276.1"; level 2; tag "TAGENE";
chr10	ENSEMBL_gcm37	exon	124995326	124995740	0.734683989353859	-	.	gene_id "ENSMUSG00000142295.1"; transcript_id "ENSMUSG00000142295.1_tx_1"; exon_id "chr10_124995326_124995740_-"; exonnum "3"; txlen "715";
chr10	ENSEMBL_gcm37	exon	124995326	124995740	0.160005598961799	-	.	gene_id "ENSMUSG00000142295.1"; transcript_id "ENSMUSG00000142295.1_tx_2"; exon_id "chr10_124995326_124995740_-"; exonnum "4"; txlen "853";
chr10	ENSEMBL_gcm37	exon	124995326	124995740	0.136782768593404	-	.	gene_id "ENSMUSG00000142295.1"; transcript_id "ENSMUSG00000142295.1_tx_3"; exon_id "chr10_124995326_124995740_-"; exonnum "4"; txlen "778";
chr10	ENSEMBL_gcm37	exon	124995326	124995740	0.110758487654992	-	.	gene_id "ENSMUSG00000142295.1"; transcript_id "ENSMUSG00000142295.1_tx_4"; exon_id "chr10_124995326_124995740_-"; exonnum "5"; txlen "916";
chr10	HAVANA	transcript	124995326	124997158	0	-	.	gene_id "ENSMUSG00000142295.1"; transcript_id "ENSMUST00000370134.1"; gene_type "lncRNA"; gene_name "ENSMUSG00000142295"; transcript_type "lncRNA"; transcript_name "ENSMUST00000370134"; level 2; tag "TAGENE";
chr10	HAVANA	transcript	124995326	124997158	0	-	.	gene_id "ENSMUSG00000142295.1"; transcript_id "ENSMUST00000370135.1"; gene_type "lncRNA"; gene_name "ENSMUSG00000142295"; transcript_type "lncRNA"; transcript_name "ENSMUST00000370135"; level 2; tag "TAGENE";
chr10	HAVANA	transcript	124995326	124997204	0	-	.	gene_id "ENSMUSG00000142295.1"; transcript_id "ENSMUST00000370132.1"; gene_type "lncRNA"; gene_name "ENSMUSG00000142295"; transcript_type "lncRNA"; transcript_name "ENSMUST00000370132"; level 2; tag "TAGENE";
chr10	HAVANA	exon	124995340	124995740	0	-	.	gene_id "ENSMUSG00000142295.1"; transcript_id "ENSMUST00000370136.1"; gene_type "lncRNA"; gene_name "ENSMUSG00000142295"; transcript_type "lncRNA"; transcript_name "ENSMUST00000370136"; exon_number 2; exon_id "ENSMUSE00001728284.1"; level 2; tag "TAGENE";
chr10	HAVANA	transcript	124995340	124997140	0	-	.	gene_id "ENSMUSG00000142295.1"; transcript_id "ENSMUST00000370136.1"; gene_type "lncRNA"; gene_name "ENSMUSG00000142295"; transcript_type "lncRNA"; transcript_name "ENSMUST00000370136"; level 2; tag "TAGENE";
chr10	HAVANA	exon	124996331	124996421	0	-	.	gene_id "ENSMUSG00000142295.1"; transcript_id "ENSMUST00000370132.1"; gene_type "lncRNA"; gene_name "ENSMUSG00000142295"; transcript_type "lncRNA"; transcript_name "ENSMUST00000370132"; exon_number 3; exon_id "ENSMUSE00001728287.1"; level 2; tag "TAGENE";
chr10	HAVANA	exon	124996331	124996475	0	-	.	gene_id "ENSMUSG00000142295.1"; transcript_id "ENSMUST00000370134.1"; gene_type "lncRNA"; gene_name "ENSMUSG00000142295"; transcript_type "lncRNA"; transcript_name "ENSMUST00000370134"; exon_number 3; exon_id "ENSMUSE00001728283.1"; level 2; tag "TAGENE";
chr10	HAVANA	exon	124996331	124996503	0	-	.	gene_id "ENSMUSG00000142295.1"; transcript_id "ENSMUST00000370133.1"; gene_type "lncRNA"; gene_name "ENSMUSG00000142295"; transcript_type "lncRNA"; transcript_name "ENSMUST00000370133"; exon_number 3; exon_id "ENSMUSE00001728285.1"; level 2; tag "basic"; tag "TAGENE";
chr10	ENSEMBL_gcm37	exon	124996331	124996503	0.734683989353859	-	.	gene_id "ENSMUSG00000142295.1"; transcript_id "ENSMUSG00000142295.1_tx_1"; exon_id "chr10_124996331_124996503_-"; exonnum "2"; txlen "715";
chr10	ENSEMBL_gcm37	exon	124996331	124996503	0.160005598961799	-	.	gene_id "ENSMUSG00000142295.1"; transcript_id "ENSMUSG00000142295.1_tx_2"; exon_id "chr10_124996331_124996503_-"; exonnum "3"; txlen "853";
chr10	ENSEMBL_gcm37	exon	124996331	124996503	0.136782768593404	-	.	gene_id "ENSMUSG00000142295.1"; transcript_id "ENSMUSG00000142295.1_tx_3"; exon_id "chr10_124996331_124996503_-"; exonnum "3"; txlen "778";
chr10	ENSEMBL_gcm37	exon	124996331	124996503	0.110758487654992	-	.	gene_id "ENSMUSG00000142295.1"; transcript_id "ENSMUSG00000142295.1_tx_4"; exon_id "chr10_124996331_124996503_-"; exonnum "4"; txlen "916";
chr10	HAVANA	exon	124996331	124996720	0	-	.	gene_id "ENSMUSG00000142295.1"; transcript_id "ENSMUST00000370131.1"; gene_type "lncRNA"; gene_name "ENSMUSG00000142295"; transcript_type "lncRNA"; transcript_name "ENSMUST00000370131"; exon_number 2; exon_id "ENSMUSE00001728280.1"; level 2; tag "basic"; tag "Ensembl_canonical"; tag "GENCODE_Primary"; tag "TAGENE";
chr10	HAVANA	exon	124996331	124997140	0	-	.	gene_id "ENSMUSG00000142295.1"; transcript_id "ENSMUST00000370136.1"; gene_type "lncRNA"; gene_name "ENSMUSG00000142295"; transcript_type "lncRNA"; transcript_name "ENSMUST00000370136"; exon_number 1; exon_id "ENSMUSE00001728277.1"; level 2; tag "TAGENE";
chr10	HAVANA	exon	124996583	124996720	0	-	.	gene_id "ENSMUSG00000142295.1"; transcript_id "ENSMUST00000370133.1"; gene_type "lncRNA"; gene_name "ENSMUSG00000142295"; transcript_type "lncRNA"; transcript_name "ENSMUST00000370133"; exon_number 2; exon_id "ENSMUSE00001728278.1"; level 2; tag "basic"; tag "TAGENE";
chr10	HAVANA	exon	124996583	124996720	0	-	.	gene_id "ENSMUSG00000142295.1"; transcript_id "ENSMUST00000370134.1"; gene_type "lncRNA"; gene_name "ENSMUSG00000142295"; transcript_type "lncRNA"; transcript_name "ENSMUST00000370134"; exon_number 2; exon_id "ENSMUSE00001728278.1"; level 2; tag "TAGENE";
chr10	HAVANA	exon	124996583	124996720	0	-	.	gene_id "ENSMUSG00000142295.1"; transcript_id "ENSMUST00000370135.1"; gene_type "lncRNA"; gene_name "ENSMUSG00000142295"; transcript_type "lncRNA"; transcript_name "ENSMUST00000370135"; exon_number 2; exon_id "ENSMUSE00001728278.1"; level 2; tag "TAGENE";
chr10	HAVANA	exon	124996583	124996720	0	-	.	gene_id "ENSMUSG00000142295.1"; transcript_id "ENSMUST00000370132.1"; gene_type "lncRNA"; gene_name "ENSMUSG00000142295"; transcript_type "lncRNA"; transcript_name "ENSMUST00000370132"; exon_number 2; exon_id "ENSMUSE00001728278.1"; level 2; tag "TAGENE";
chr10	ENSEMBL_gcm37	exon	124996583	124996720	0.160005598961799	-	.	gene_id "ENSMUSG00000142295.1"; transcript_id "ENSMUSG00000142295.1_tx_2"; exon_id "chr10_124996583_124996720_-"; exonnum "2"; txlen "853";
chr10	ENSEMBL_gcm37	exon	124996583	124996720	0.110758487654992	-	.	gene_id "ENSMUSG00000142295.1"; transcript_id "ENSMUSG00000142295.1_tx_4"; exon_id "chr10_124996583_124996720_-"; exonnum "3"; txlen "916";
chr10	HAVANA	exon	124997108	124997158	0	-	.	gene_id "ENSMUSG00000142295.1"; transcript_id "ENSMUST00000370134.1"; gene_type "lncRNA"; gene_name "ENSMUSG00000142295"; transcript_type "lncRNA"; transcript_name "ENSMUST00000370134"; exon_number 1; exon_id "ENSMUSE00001728286.1"; level 2; tag "TAGENE";
chr10	HAVANA	exon	124997108	124997158	0	-	.	gene_id "ENSMUSG00000142295.1"; transcript_id "ENSMUST00000370135.1"; gene_type "lncRNA"; gene_name "ENSMUSG00000142295"; transcript_type "lncRNA"; transcript_name "ENSMUST00000370135"; exon_number 1; exon_id "ENSMUSE00001728286.1"; level 2; tag "TAGENE";
chr10	HAVANA	exon	124997108	124997177	0	-	.	gene_id "ENSMUSG00000142295.1"; transcript_id "ENSMUST00000370133.1"; gene_type "lncRNA"; gene_name "ENSMUSG00000142295"; transcript_type "lncRNA"; transcript_name "ENSMUST00000370133"; exon_number 1; exon_id "ENSMUSE00001728282.1"; level 2; tag "basic"; tag "TAGENE";
chr10	HAVANA	exon	124997108	124997204	0	-	.	gene_id "ENSMUSG00000142295.1"; transcript_id "ENSMUST00000370132.1"; gene_type "lncRNA"; gene_name "ENSMUSG00000142295"; transcript_type "lncRNA"; transcript_name "ENSMUST00000370132"; exon_number 1; exon_id "ENSMUSE00001728274.1"; level 2; tag "TAGENE";
chr10	HAVANA	exon	124997108	124997220	0	-	.	gene_id "ENSMUSG00000142295.1"; transcript_id "ENSMUST00000370131.1"; gene_type "lncRNA"; gene_name "ENSMUSG00000142295"; transcript_type "lncRNA"; transcript_name "ENSMUST00000370131"; exon_number 1; exon_id "ENSMUSE00001728275.1"; level 2; tag "basic"; tag "Ensembl_canonical"; tag "GENCODE_Primary"; tag "TAGENE";
chr10	sragcm37_mid	exon	125002046	125002108	0.136782768593404	-	.	gene_id "ENSMUSG00000142295.1"; transcript_id "ENSMUSG00000142295.1_tx_3"; exon_id "chr10_125002046_125002108_-"; exonnum "2"; txlen "778";
chr10	sragcm37_mid	exon	125002046	125002108	0.110758487654992	-	.	gene_id "ENSMUSG00000142295.1"; transcript_id "ENSMUSG00000142295.1_tx_4"; exon_id "chr10_125002046_125002108_-"; exonnum "2"; txlen "916";
chr10	sragcm37_ss	exon	125005579	125005705	0.734683989353859	-	.	gene_id "ENSMUSG00000142295.1"; transcript_id "ENSMUSG00000142295.1_tx_1"; exon_id "chr10_125005579_125005705_-"; exonnum "1"; txlen "715";
chr10	sragcm37_ss	exon	125005579	125005705	0.160005598961799	-	.	gene_id "ENSMUSG00000142295.1"; transcript_id "ENSMUSG00000142295.1_tx_2"; exon_id "chr10_125005579_125005705_-"; exonnum "1"; txlen "853";
chr10	sragcm37_ss	exon	125005579	125005705	0.136782768593404	-	.	gene_id "ENSMUSG00000142295.1"; transcript_id "ENSMUSG00000142295.1_tx_3"; exon_id "chr10_125005579_125005705_-"; exonnum "1"; txlen "778";
chr10	sragcm37_ss	exon	125005579	125005705	0.110758487654992	-	.	gene_id "ENSMUSG00000142295.1"; transcript_id "ENSMUSG00000142295.1_tx_4"; exon_id "chr10_125005579_125005705_-"; exonnum "1"; txlen "916";
chr10	HAVANA	UTR	125055139	125063883	0	-	.	gene_id "ENSMUSG00000020102.16"; transcript_id "ENSMUST00000211781.2"; gene_type "protein_coding"; gene_name "Slc16a7"; transcript_type "protein_coding"; transcript_name "Slc16a7-206"; exon_number 6; exon_id "ENSMUSE00001387822.2"; level 2; protein_id "ENSMUSP00000147968.2"; transcript_support_level "1"; mgi_id "MGI:1330284"; tag "alternative_5_UTR"; tag "basic"; tag "Ensembl_canonical"; tag "GENCODE_Primary"; tag "appris_principal_1"; tag "CCDS"; ccdsid "CCDS24218.1"; havana_gene "OTTMUSG00000060295.1"; havana_transcript "OTTMUST00000147582.1";
chr10	HAVANA	exon	125055139	125064158	0	-	.	gene_id "ENSMUSG00000020102.16"; transcript_id "ENSMUST00000211781.2"; gene_type "protein_coding"; gene_name "Slc16a7"; transcript_type "protein_coding"; transcript_name "Slc16a7-206"; exon_number 6; exon_id "ENSMUSE00001387822.2"; level 2; protein_id "ENSMUSP00000147968.2"; transcript_support_level "1"; mgi_id "MGI:1330284"; tag "alternative_5_UTR"; tag "basic"; tag "Ensembl_canonical"; tag "GENCODE_Primary"; tag "appris_principal_1"; tag "CCDS"; ccdsid "CCDS24218.1"; havana_gene "OTTMUSG00000060295.1"; havana_transcript "OTTMUST00000147582.1";
chr10	HAVANA	transcript	125055139	125164832	0	-	.	gene_id "ENSMUSG00000020102.16"; transcript_id "ENSMUST00000211781.2"; gene_type "protein_coding"; gene_name "Slc16a7"; transcript_type "protein_coding"; transcript_name "Slc16a7-206"; level 2; protein_id "ENSMUSP00000147968.2"; transcript_support_level "1"; mgi_id "MGI:1330284"; tag "alternative_5_UTR"; tag "basic"; tag "Ensembl_canonical"; tag "GENCODE_Primary"; tag "appris_principal_1"; tag "CCDS"; ccdsid "CCDS24218.1"; havana_gene "OTTMUSG00000060295.1"; havana_transcript "OTTMUST00000147582.1";
chr10	HAVANA	gene	125055139	125225334	0	-	.	gene_id "ENSMUSG00000020102.16"; gene_type "protein_coding"; gene_name "Slc16a7"; level 2; mgi_id "MGI:1330284"; havana_gene "OTTMUSG00000060295.1";
chr10	HAVANA	UTR	125063354	125063883	0	-	.	gene_id "ENSMUSG00000020102.16"; transcript_id "ENSMUST00000063318.10"; gene_type "protein_coding"; gene_name "Slc16a7"; transcript_type "protein_coding"; transcript_name "Slc16a7-201"; exon_number 7; exon_id "ENSMUSE00000500485.3"; level 2; protein_id "ENSMUSP00000065433.3"; transcript_support_level "1"; mgi_id "MGI:1330284"; tag "alternative_5_UTR"; tag "basic"; tag "appris_principal_1"; tag "CCDS"; ccdsid "CCDS24218.1"; havana_gene "OTTMUSG00000060295.1"; havana_transcript "OTTMUST00000147585.1";
chr10	HAVANA	UTR	125063354	125063883	0	-	.	gene_id "ENSMUSG00000020102.16"; transcript_id "ENSMUST00000210780.2"; gene_type "protein_coding"; gene_name "Slc16a7"; transcript_type "protein_coding"; transcript_name "Slc16a7-205"; exon_number 9; exon_id "ENSMUSE00000500485.3"; level 2; protein_id "ENSMUSP00000147560.2"; transcript_support_level "5"; mgi_id "MGI:1330284"; tag "basic"; tag "appris_principal_1"; tag "CCDS"; ccdsid "CCDS24218.1"; havana_gene "OTTMUSG00000060295.1"; havana_transcript "OTTMUST00000147579.1";
chr10	HAVANA	exon	125063354	125064158	0	-	.	gene_id "ENSMUSG00000020102.16"; transcript_id "ENSMUST00000063318.10"; gene_type "protein_coding"; gene_name "Slc16a7"; transcript_type "protein_coding"; transcript_name "Slc16a7-201"; exon_number 7; exon_id "ENSMUSE00000500485.3"; level 2; protein_id "ENSMUSP00000065433.3"; transcript_support_level "1"; mgi_id "MGI:1330284"; tag "alternative_5_UTR"; tag "basic"; tag "appris_principal_1"; tag "CCDS"; ccdsid "CCDS24218.1"; havana_gene "OTTMUSG00000060295.1"; havana_transcript "OTTMUST00000147585.1";
chr10	HAVANA	exon	125063354	125064158	0	-	.	gene_id "ENSMUSG00000020102.16"; transcript_id "ENSMUST00000210780.2"; gene_type "protein_coding"; gene_name "Slc16a7"; transcript_type "protein_coding"; transcript_name "Slc16a7-205"; exon_number 9; exon_id "ENSMUSE00000500485.3"; level 2; protein_id "ENSMUSP00000147560.2"; transcript_support_level "5"; mgi_id "MGI:1330284"; tag "basic"; tag "appris_principal_1"; tag "CCDS"; ccdsid "CCDS24218.1"; havana_gene "OTTMUSG00000060295.1"; havana_transcript "OTTMUST00000147579.1";
chr10	ENSEMBL_gcm37	exon	125063354	125064158	0.124127499921339	-	.	gene_id "ENSMUSG00000020102.16"; transcript_id "ENSMUSG00000020102.16_tx_8"; exon_id "chr10_125063354_125064158_-"; exonnum "11"; txlen "2760";
chr10	HAVANA	transcript	125063354	125164404	0	-	.	gene_id "ENSMUSG00000020102.16"; transcript_id "ENSMUST00000063318.10"; gene_type "protein_coding"; gene_name "Slc16a7"; transcript_type "protein_coding"; transcript_name "Slc16a7-201"; level 2; protein_id "ENSMUSP00000065433.3"; transcript_support_level "1"; mgi_id "MGI:1330284"; tag "alternative_5_UTR"; tag "basic"; tag "appris_principal_1"; tag "CCDS"; ccdsid "CCDS24218.1"; havana_gene "OTTMUSG00000060295.1"; havana_transcript "OTTMUST00000147585.1";
chr10	HAVANA	transcript	125063354	125225334	0	-	.	gene_id "ENSMUSG00000020102.16"; transcript_id "ENSMUST00000210780.2"; gene_type "protein_coding"; gene_name "Slc16a7"; transcript_type "protein_coding"; transcript_name "Slc16a7-205"; level 2; protein_id "ENSMUSP00000147560.2"; transcript_support_level "5"; mgi_id "MGI:1330284"; tag "basic"; tag "appris_principal_1"; tag "CCDS"; ccdsid "CCDS24218.1"; havana_gene "OTTMUSG00000060295.1"; havana_transcript "OTTMUST00000147579.1";
chr10	HAVANA	UTR	125063356	125063883	0	-	.	gene_id "ENSMUSG00000020102.16"; transcript_id "ENSMUST00000105257.4"; gene_type "protein_coding"; gene_name "Slc16a7"; transcript_type "protein_coding"; transcript_name "Slc16a7-202"; exon_number 6; exon_id "ENSMUSE00000665486.3"; level 2; protein_id "ENSMUSP00000100892.3"; transcript_support_level "1"; mgi_id "MGI:1330284"; tag "alternative_5_UTR"; tag "basic"; tag "appris_principal_1"; tag "CCDS"; ccdsid "CCDS24218.1"; havana_gene "OTTMUSG00000060295.1"; havana_transcript "OTTMUST00000147586.1";
chr10	HAVANA	exon	125063356	125064158	0	-	.	gene_id "ENSMUSG00000020102.16"; transcript_id "ENSMUST00000105257.4"; gene_type "protein_coding"; gene_name "Slc16a7"; transcript_type "protein_coding"; transcript_name "Slc16a7-202"; exon_number 6; exon_id "ENSMUSE00000665486.3"; level 2; protein_id "ENSMUSP00000100892.3"; transcript_support_level "1"; mgi_id "MGI:1330284"; tag "alternative_5_UTR"; tag "basic"; tag "appris_principal_1"; tag "CCDS"; ccdsid "CCDS24218.1"; havana_gene "OTTMUSG00000060295.1"; havana_transcript "OTTMUST00000147586.1";
chr10	HAVANA	transcript	125063356	125144685	0	-	.	gene_id "ENSMUSG00000020102.16"; transcript_id "ENSMUST00000105257.4"; gene_type "protein_coding"; gene_name "Slc16a7"; transcript_type "protein_coding"; transcript_name "Slc16a7-202"; level 2; protein_id "ENSMUSP00000100892.3"; transcript_support_level "1"; mgi_id "MGI:1330284"; tag "alternative_5_UTR"; tag "basic"; tag "appris_principal_1"; tag "CCDS"; ccdsid "CCDS24218.1"; havana_gene "OTTMUSG00000060295.1"; havana_transcript "OTTMUST00000147586.1";
chr10	HAVANA	stop_codon	125063881	125063883	0	-	0	gene_id "ENSMUSG00000020102.16"; transcript_id "ENSMUST00000211781.2"; gene_type "protein_coding"; gene_name "Slc16a7"; transcript_type "protein_coding"; transcript_name "Slc16a7-206"; exon_number 6; exon_id "ENSMUSE00001387822.2"; level 2; protein_id "ENSMUSP00000147968.2"; transcript_support_level "1"; mgi_id "MGI:1330284"; tag "alternative_5_UTR"; tag "basic"; tag "Ensembl_canonical"; tag "GENCODE_Primary"; tag "appris_principal_1"; tag "CCDS"; ccdsid "CCDS24218.1"; havana_gene "OTTMUSG00000060295.1"; havana_transcript "OTTMUST00000147582.1";
chr10	HAVANA	stop_codon	125063881	125063883	0	-	0	gene_id "ENSMUSG00000020102.16"; transcript_id "ENSMUST00000063318.10"; gene_type "protein_coding"; gene_name "Slc16a7"; transcript_type "protein_coding"; transcript_name "Slc16a7-201"; exon_number 7; exon_id "ENSMUSE00000500485.3"; level 2; protein_id "ENSMUSP00000065433.3"; transcript_support_level "1"; mgi_id "MGI:1330284"; tag "alternative_5_UTR"; tag "basic"; tag "appris_principal_1"; tag "CCDS"; ccdsid "CCDS24218.1"; havana_gene "OTTMUSG00000060295.1"; havana_transcript "OTTMUST00000147585.1";
chr10	HAVANA	stop_codon	125063881	125063883	0	-	0	gene_id "ENSMUSG00000020102.16"; transcript_id "ENSMUST00000210780.2"; gene_type "protein_coding"; gene_name "Slc16a7"; transcript_type "protein_coding"; transcript_name "Slc16a7-205"; exon_number 9; exon_id "ENSMUSE00000500485.3"; level 2; protein_id "ENSMUSP00000147560.2"; transcript_support_level "5"; mgi_id "MGI:1330284"; tag "basic"; tag "appris_principal_1"; tag "CCDS"; ccdsid "CCDS24218.1"; havana_gene "OTTMUSG00000060295.1"; havana_transcript "OTTMUST00000147579.1";
chr10	HAVANA	stop_codon	125063881	125063883	0	-	0	gene_id "ENSMUSG00000020102.16"; transcript_id "ENSMUST00000105257.4"; gene_type "protein_coding"; gene_name "Slc16a7"; transcript_type "protein_coding"; transcript_name "Slc16a7-202"; exon_number 6; exon_id "ENSMUSE00000665486.3"; level 2; protein_id "ENSMUSP00000100892.3"; transcript_support_level "1"; mgi_id "MGI:1330284"; tag "alternative_5_UTR"; tag "basic"; tag "appris_principal_1"; tag "CCDS"; ccdsid "CCDS24218.1"; havana_gene "OTTMUSG00000060295.1"; havana_transcript "OTTMUST00000147586.1";
chr10	HAVANA	CDS	125063884	125064158	0	-	2	gene_id "ENSMUSG00000020102.16"; transcript_id "ENSMUST00000211781.2"; gene_type "protein_coding"; gene_name "Slc16a7"; transcript_type "protein_coding"; transcript_name "Slc16a7-206"; exon_number 6; exon_id "ENSMUSE00001387822.2"; level 2; protein_id "ENSMUSP00000147968.2"; transcript_support_level "1"; mgi_id "MGI:1330284"; tag "alternative_5_UTR"; tag "basic"; tag "Ensembl_canonical"; tag "GENCODE_Primary"; tag "appris_principal_1"; tag "CCDS"; ccdsid "CCDS24218.1"; havana_gene "OTTMUSG00000060295.1"; havana_transcript "OTTMUST00000147582.1";
chr10	HAVANA	CDS	125063884	125064158	0	-	2	gene_id "ENSMUSG00000020102.16"; transcript_id "ENSMUST00000063318.10"; gene_type "protein_coding"; gene_name "Slc16a7"; transcript_type "protein_coding"; transcript_name "Slc16a7-201"; exon_number 7; exon_id "ENSMUSE00000500485.3"; level 2; protein_id "ENSMUSP00000065433.3"; transcript_support_level "1"; mgi_id "MGI:1330284"; tag "alternative_5_UTR"; tag "basic"; tag "appris_principal_1"; tag "CCDS"; ccdsid "CCDS24218.1"; havana_gene "OTTMUSG00000060295.1"; havana_transcript "OTTMUST00000147585.1";
chr10	HAVANA	CDS	125063884	125064158	0	-	2	gene_id "ENSMUSG00000020102.16"; transcript_id "ENSMUST00000210780.2"; gene_type "protein_coding"; gene_name "Slc16a7"; transcript_type "protein_coding"; transcript_name "Slc16a7-205"; exon_number 9; exon_id "ENSMUSE00000500485.3"; level 2; protein_id "ENSMUSP00000147560.2"; transcript_support_level "5"; mgi_id "MGI:1330284"; tag "basic"; tag "appris_principal_1"; tag "CCDS"; ccdsid "CCDS24218.1"; havana_gene "OTTMUSG00000060295.1"; havana_transcript "OTTMUST00000147579.1";
chr10	HAVANA	CDS	125063884	125064158	0	-	2	gene_id "ENSMUSG00000020102.16"; transcript_id "ENSMUST00000105257.4"; gene_type "protein_coding"; gene_name "Slc16a7"; transcript_type "protein_coding"; transcript_name "Slc16a7-202"; exon_number 6; exon_id "ENSMUSE00000665486.3"; level 2; protein_id "ENSMUSP00000100892.3"; transcript_support_level "1"; mgi_id "MGI:1330284"; tag "alternative_5_UTR"; tag "basic"; tag "appris_principal_1"; tag "CCDS"; ccdsid "CCDS24218.1"; havana_gene "OTTMUSG00000060295.1"; havana_transcript "OTTMUST00000147586.1";
chr10	HAVANA	exon	125066461	125067273	0	-	.	gene_id "ENSMUSG00000020102.16"; transcript_id "ENSMUST00000211781.2"; gene_type "protein_coding"; gene_name "Slc16a7"; transcript_type "protein_coding"; transcript_name "Slc16a7-206"; exon_number 5; exon_id "ENSMUSE00000100664.2"; level 2; protein_id "ENSMUSP00000147968.2"; transcript_support_level "1"; mgi_id "MGI:1330284"; tag "alternative_5_UTR"; tag "basic"; tag "Ensembl_canonical"; tag "GENCODE_Primary"; tag "appris_principal_1"; tag "CCDS"; ccdsid "CCDS24218.1"; havana_gene "OTTMUSG00000060295.1"; havana_transcript "OTTMUST00000147582.1";
chr10	HAVANA	CDS	125066461	125067273	0	-	2	gene_id "ENSMUSG00000020102.16"; transcript_id "ENSMUST00000211781.2"; gene_type "protein_coding"; gene_name "Slc16a7"; transcript_type "protein_coding"; transcript_name "Slc16a7-206"; exon_number 5; exon_id "ENSMUSE00000100664.2"; level 2; protein_id "ENSMUSP00000147968.2"; transcript_support_level "1"; mgi_id "MGI:1330284"; tag "alternative_5_UTR"; tag "basic"; tag "Ensembl_canonical"; tag "GENCODE_Primary"; tag "appris_principal_1"; tag "CCDS"; ccdsid "CCDS24218.1"; havana_gene "OTTMUSG00000060295.1"; havana_transcript "OTTMUST00000147582.1";
chr10	HAVANA	exon	125066461	125067273	0	-	.	gene_id "ENSMUSG00000020102.16"; transcript_id "ENSMUST00000063318.10"; gene_type "protein_coding"; gene_name "Slc16a7"; transcript_type "protein_coding"; transcript_name "Slc16a7-201"; exon_number 6; exon_id "ENSMUSE00000100664.2"; level 2; protein_id "ENSMUSP00000065433.3"; transcript_support_level "1"; mgi_id "MGI:1330284"; tag "alternative_5_UTR"; tag "basic"; tag "appris_principal_1"; tag "CCDS"; ccdsid "CCDS24218.1"; havana_gene "OTTMUSG00000060295.1"; havana_transcript "OTTMUST00000147585.1";
chr10	HAVANA	CDS	125066461	125067273	0	-	2	gene_id "ENSMUSG00000020102.16"; transcript_id "ENSMUST00000063318.10"; gene_type "protein_coding"; gene_name "Slc16a7"; transcript_type "protein_coding"; transcript_name "Slc16a7-201"; exon_number 6; exon_id "ENSMUSE00000100664.2"; level 2; protein_id "ENSMUSP00000065433.3"; transcript_support_level "1"; mgi_id "MGI:1330284"; tag "alternative_5_UTR"; tag "basic"; tag "appris_principal_1"; tag "CCDS"; ccdsid "CCDS24218.1"; havana_gene "OTTMUSG00000060295.1"; havana_transcript "OTTMUST00000147585.1";
chr10	HAVANA	exon	125066461	125067273	0	-	.	gene_id "ENSMUSG00000020102.16"; transcript_id "ENSMUST00000210780.2"; gene_type "protein_coding"; gene_name "Slc16a7"; transcript_type "protein_coding"; transcript_name "Slc16a7-205"; exon_number 8; exon_id "ENSMUSE00000100664.2"; level 2; protein_id "ENSMUSP00000147560.2"; transcript_support_level "5"; mgi_id "MGI:1330284"; tag "basic"; tag "appris_principal_1"; tag "CCDS"; ccdsid "CCDS24218.1"; havana_gene "OTTMUSG00000060295.1"; havana_transcript "OTTMUST00000147579.1";
chr10	HAVANA	CDS	125066461	125067273	0	-	2	gene_id "ENSMUSG00000020102.16"; transcript_id "ENSMUST00000210780.2"; gene_type "protein_coding"; gene_name "Slc16a7"; transcript_type "protein_coding"; transcript_name "Slc16a7-205"; exon_number 8; exon_id "ENSMUSE00000100664.2"; level 2; protein_id "ENSMUSP00000147560.2"; transcript_support_level "5"; mgi_id "MGI:1330284"; tag "basic"; tag "appris_principal_1"; tag "CCDS"; ccdsid "CCDS24218.1"; havana_gene "OTTMUSG00000060295.1"; havana_transcript "OTTMUST00000147579.1";
chr10	HAVANA	exon	125066461	125067273	0	-	.	gene_id "ENSMUSG00000020102.16"; transcript_id "ENSMUST00000105257.4"; gene_type "protein_coding"; gene_name "Slc16a7"; transcript_type "protein_coding"; transcript_name "Slc16a7-202"; exon_number 5; exon_id "ENSMUSE00000100664.2"; level 2; protein_id "ENSMUSP00000100892.3"; transcript_support_level "1"; mgi_id "MGI:1330284"; tag "alternative_5_UTR"; tag "basic"; tag "appris_principal_1"; tag "CCDS"; ccdsid "CCDS24218.1"; havana_gene "OTTMUSG00000060295.1"; havana_transcript "OTTMUST00000147586.1";
chr10	HAVANA	CDS	125066461	125067273	0	-	2	gene_id "ENSMUSG00000020102.16"; transcript_id "ENSMUST00000105257.4"; gene_type "protein_coding"; gene_name "Slc16a7"; transcript_type "protein_coding"; transcript_name "Slc16a7-202"; exon_number 5; exon_id "ENSMUSE00000100664.2"; level 2; protein_id "ENSMUSP00000100892.3"; transcript_support_level "1"; mgi_id "MGI:1330284"; tag "alternative_5_UTR"; tag "basic"; tag "appris_principal_1"; tag "CCDS"; ccdsid "CCDS24218.1"; havana_gene "OTTMUSG00000060295.1"; havana_transcript "OTTMUST00000147586.1";
chr10	ENSEMBL_gcm37	exon	125066461	125067273	0.124127499921339	-	.	gene_id "ENSMUSG00000020102.16"; transcript_id "ENSMUSG00000020102.16_tx_8"; exon_id "chr10_125066461_125067273_-"; exonnum "10"; txlen "2760";
chr10	HAVANA	exon	125069311	125069454	0	-	.	gene_id "ENSMUSG00000020102.16"; transcript_id "ENSMUST00000211781.2"; gene_type "protein_coding"; gene_name "Slc16a7"; transcript_type "protein_coding"; transcript_name "Slc16a7-206"; exon_number 4; exon_id "ENSMUSE00000282648.2"; level 2; protein_id "ENSMUSP00000147968.2"; transcript_support_level "1"; mgi_id "MGI:1330284"; tag "alternative_5_UTR"; tag "basic"; tag "Ensembl_canonical"; tag "GENCODE_Primary"; tag "appris_principal_1"; tag "CCDS"; ccdsid "CCDS24218.1"; havana_gene "OTTMUSG00000060295.1"; havana_transcript "OTTMUST00000147582.1";
chr10	HAVANA	CDS	125069311	125069454	0	-	2	gene_id "ENSMUSG00000020102.16"; transcript_id "ENSMUST00000211781.2"; gene_type "protein_coding"; gene_name "Slc16a7"; transcript_type "protein_coding"; transcript_name "Slc16a7-206"; exon_number 4; exon_id "ENSMUSE00000282648.2"; level 2; protein_id "ENSMUSP00000147968.2"; transcript_support_level "1"; mgi_id "MGI:1330284"; tag "alternative_5_UTR"; tag "basic"; tag "Ensembl_canonical"; tag "GENCODE_Primary"; tag "appris_principal_1"; tag "CCDS"; ccdsid "CCDS24218.1"; havana_gene "OTTMUSG00000060295.1"; havana_transcript "OTTMUST00000147582.1";
chr10	HAVANA	exon	125069311	125069454	0	-	.	gene_id "ENSMUSG00000020102.16"; transcript_id "ENSMUST00000063318.10"; gene_type "protein_coding"; gene_name "Slc16a7"; transcript_type "protein_coding"; transcript_name "Slc16a7-201"; exon_number 5; exon_id "ENSMUSE00000282648.2"; level 2; protein_id "ENSMUSP00000065433.3"; transcript_support_level "1"; mgi_id "MGI:1330284"; tag "alternative_5_UTR"; tag "basic"; tag "appris_principal_1"; tag "CCDS"; ccdsid "CCDS24218.1"; havana_gene "OTTMUSG00000060295.1"; havana_transcript "OTTMUST00000147585.1";
chr10	HAVANA	CDS	125069311	125069454	0	-	2	gene_id "ENSMUSG00000020102.16"; transcript_id "ENSMUST00000063318.10"; gene_type "protein_coding"; gene_name "Slc16a7"; transcript_type "protein_coding"; transcript_name "Slc16a7-201"; exon_number 5; exon_id "ENSMUSE00000282648.2"; level 2; protein_id "ENSMUSP00000065433.3"; transcript_support_level "1"; mgi_id "MGI:1330284"; tag "alternative_5_UTR"; tag "basic"; tag "appris_principal_1"; tag "CCDS"; ccdsid "CCDS24218.1"; havana_gene "OTTMUSG00000060295.1"; havana_transcript "OTTMUST00000147585.1";
chr10	HAVANA	exon	125069311	125069454	0	-	.	gene_id "ENSMUSG00000020102.16"; transcript_id "ENSMUST00000210780.2"; gene_type "protein_coding"; gene_name "Slc16a7"; transcript_type "protein_coding"; transcript_name "Slc16a7-205"; exon_number 7; exon_id "ENSMUSE00000282648.2"; level 2; protein_id "ENSMUSP00000147560.2"; transcript_support_level "5"; mgi_id "MGI:1330284"; tag "basic"; tag "appris_principal_1"; tag "CCDS"; ccdsid "CCDS24218.1"; havana_gene "OTTMUSG00000060295.1"; havana_transcript "OTTMUST00000147579.1";
chr10	HAVANA	CDS	125069311	125069454	0	-	2	gene_id "ENSMUSG00000020102.16"; transcript_id "ENSMUST00000210780.2"; gene_type "protein_coding"; gene_name "Slc16a7"; transcript_type "protein_coding"; transcript_name "Slc16a7-205"; exon_number 7; exon_id "ENSMUSE00000282648.2"; level 2; protein_id "ENSMUSP00000147560.2"; transcript_support_level "5"; mgi_id "MGI:1330284"; tag "basic"; tag "appris_principal_1"; tag "CCDS"; ccdsid "CCDS24218.1"; havana_gene "OTTMUSG00000060295.1"; havana_transcript "OTTMUST00000147579.1";
chr10	HAVANA	exon	125069311	125069454	0	-	.	gene_id "ENSMUSG00000020102.16"; transcript_id "ENSMUST00000105257.4"; gene_type "protein_coding"; gene_name "Slc16a7"; transcript_type "protein_coding"; transcript_name "Slc16a7-202"; exon_number 4; exon_id "ENSMUSE00000282648.2"; level 2; protein_id "ENSMUSP00000100892.3"; transcript_support_level "1"; mgi_id "MGI:1330284"; tag "alternative_5_UTR"; tag "basic"; tag "appris_principal_1"; tag "CCDS"; ccdsid "CCDS24218.1"; havana_gene "OTTMUSG00000060295.1"; havana_transcript "OTTMUST00000147586.1";
chr10	HAVANA	CDS	125069311	125069454	0	-	2	gene_id "ENSMUSG00000020102.16"; transcript_id "ENSMUST00000105257.4"; gene_type "protein_coding"; gene_name "Slc16a7"; transcript_type "protein_coding"; transcript_name "Slc16a7-202"; exon_number 4; exon_id "ENSMUSE00000282648.2"; level 2; protein_id "ENSMUSP00000100892.3"; transcript_support_level "1"; mgi_id "MGI:1330284"; tag "alternative_5_UTR"; tag "basic"; tag "appris_principal_1"; tag "CCDS"; ccdsid "CCDS24218.1"; havana_gene "OTTMUSG00000060295.1"; havana_transcript "OTTMUST00000147586.1";
chr10	ENSEMBL_gcm37	exon	125069311	125069454	0.124127499921339	-	.	gene_id "ENSMUSG00000020102.16"; transcript_id "ENSMUSG00000020102.16_tx_8"; exon_id "chr10_125069311_125069454_-"; exonnum "9"; txlen "2760";
chr10	HAVANA	CDS	125130464	125130683	0	-	0	gene_id "ENSMUSG00000020102.16"; transcript_id "ENSMUST00000211781.2"; gene_type "protein_coding"; gene_name "Slc16a7"; transcript_type "protein_coding"; transcript_name "Slc16a7-206"; exon_number 3; exon_id "ENSMUSE00000346617.2"; level 2; protein_id "ENSMUSP00000147968.2"; transcript_support_level "1"; mgi_id "MGI:1330284"; tag "alternative_5_UTR"; tag "basic"; tag "Ensembl_canonical"; tag "GENCODE_Primary"; tag "appris_principal_1"; tag "CCDS"; ccdsid "CCDS24218.1"; havana_gene "OTTMUSG00000060295.1"; havana_transcript "OTTMUST00000147582.1";
chr10	HAVANA	CDS	125130464	125130683	0	-	0	gene_id "ENSMUSG00000020102.16"; transcript_id "ENSMUST00000063318.10"; gene_type "protein_coding"; gene_name "Slc16a7"; transcript_type "protein_coding"; transcript_name "Slc16a7-201"; exon_number 4; exon_id "ENSMUSE00000346617.2"; level 2; protein_id "ENSMUSP00000065433.3"; transcript_support_level "1"; mgi_id "MGI:1330284"; tag "alternative_5_UTR"; tag "basic"; tag "appris_principal_1"; tag "CCDS"; ccdsid "CCDS24218.1"; havana_gene "OTTMUSG00000060295.1"; havana_transcript "OTTMUST00000147585.1";
chr10	HAVANA	CDS	125130464	125130683	0	-	0	gene_id "ENSMUSG00000020102.16"; transcript_id "ENSMUST00000210780.2"; gene_type "protein_coding"; gene_name "Slc16a7"; transcript_type "protein_coding"; transcript_name "Slc16a7-205"; exon_number 6; exon_id "ENSMUSE00000346617.2"; level 2; protein_id "ENSMUSP00000147560.2"; transcript_support_level "5"; mgi_id "MGI:1330284"; tag "basic"; tag "appris_principal_1"; tag "CCDS"; ccdsid "CCDS24218.1"; havana_gene "OTTMUSG00000060295.1"; havana_transcript "OTTMUST00000147579.1";
chr10	HAVANA	CDS	125130464	125130683	0	-	0	gene_id "ENSMUSG00000020102.16"; transcript_id "ENSMUST00000105257.4"; gene_type "protein_coding"; gene_name "Slc16a7"; transcript_type "protein_coding"; transcript_name "Slc16a7-202"; exon_number 3; exon_id "ENSMUSE00000346617.2"; level 2; protein_id "ENSMUSP00000100892.3"; transcript_support_level "1"; mgi_id "MGI:1330284"; tag "alternative_5_UTR"; tag "basic"; tag "appris_principal_1"; tag "CCDS"; ccdsid "CCDS24218.1"; havana_gene "OTTMUSG00000060295.1"; havana_transcript "OTTMUST00000147586.1";
chr10	HAVANA	exon	125130464	125130713	0	-	.	gene_id "ENSMUSG00000020102.16"; transcript_id "ENSMUST00000211781.2"; gene_type "protein_coding"; gene_name "Slc16a7"; transcript_type "protein_coding"; transcript_name "Slc16a7-206"; exon_number 3; exon_id "ENSMUSE00000346617.2"; level 2; protein_id "ENSMUSP00000147968.2"; transcript_support_level "1"; mgi_id "MGI:1330284"; tag "alternative_5_UTR"; tag "basic"; tag "Ensembl_canonical"; tag "GENCODE_Primary"; tag "appris_principal_1"; tag "CCDS"; ccdsid "CCDS24218.1"; havana_gene "OTTMUSG00000060295.1"; havana_transcript "OTTMUST00000147582.1";
chr10	HAVANA	exon	125130464	125130713	0	-	.	gene_id "ENSMUSG00000020102.16"; transcript_id "ENSMUST00000063318.10"; gene_type "protein_coding"; gene_name "Slc16a7"; transcript_type "protein_coding"; transcript_name "Slc16a7-201"; exon_number 4; exon_id "ENSMUSE00000346617.2"; level 2; protein_id "ENSMUSP00000065433.3"; transcript_support_level "1"; mgi_id "MGI:1330284"; tag "alternative_5_UTR"; tag "basic"; tag "appris_principal_1"; tag "CCDS"; ccdsid "CCDS24218.1"; havana_gene "OTTMUSG00000060295.1"; havana_transcript "OTTMUST00000147585.1";
chr10	HAVANA	exon	125130464	125130713	0	-	.	gene_id "ENSMUSG00000020102.16"; transcript_id "ENSMUST00000210780.2"; gene_type "protein_coding"; gene_name "Slc16a7"; transcript_type "protein_coding"; transcript_name "Slc16a7-205"; exon_number 6; exon_id "ENSMUSE00000346617.2"; level 2; protein_id "ENSMUSP00000147560.2"; transcript_support_level "5"; mgi_id "MGI:1330284"; tag "basic"; tag "appris_principal_1"; tag "CCDS"; ccdsid "CCDS24218.1"; havana_gene "OTTMUSG00000060295.1"; havana_transcript "OTTMUST00000147579.1";
chr10	HAVANA	exon	125130464	125130713	0	-	.	gene_id "ENSMUSG00000020102.16"; transcript_id "ENSMUST00000105257.4"; gene_type "protein_coding"; gene_name "Slc16a7"; transcript_type "protein_coding"; transcript_name "Slc16a7-202"; exon_number 3; exon_id "ENSMUSE00000346617.2"; level 2; protein_id "ENSMUSP00000100892.3"; transcript_support_level "1"; mgi_id "MGI:1330284"; tag "alternative_5_UTR"; tag "basic"; tag "appris_principal_1"; tag "CCDS"; ccdsid "CCDS24218.1"; havana_gene "OTTMUSG00000060295.1"; havana_transcript "OTTMUST00000147586.1";
chr10	ENSEMBL_gcm37	exon	125130464	125130713	0.124127499921339	-	.	gene_id "ENSMUSG00000020102.16"; transcript_id "ENSMUSG00000020102.16_tx_8"; exon_id "chr10_125130464_125130713_-"; exonnum "8"; txlen "2760";
chr10	HAVANA	CDS	125130519	125130683	0	-	0	gene_id "ENSMUSG00000020102.16"; transcript_id "ENSMUST00000210069.2"; gene_type "protein_coding"; gene_name "Slc16a7"; transcript_type "protein_coding"; transcript_name "Slc16a7-204"; exon_number 5; exon_id "ENSMUSE00001386745.2"; level 2; protein_id "ENSMUSP00000147861.2"; transcript_support_level "2"; mgi_id "MGI:1330284"; tag "mRNA_end_NF"; tag "cds_end_NF"; tag "alternative_5_UTR"; havana_gene "OTTMUSG00000060295.1"; havana_transcript "OTTMUST00000147583.1";
chr10	HAVANA	exon	125130519	125130713	0	-	.	gene_id "ENSMUSG00000020102.16"; transcript_id "ENSMUST00000210069.2"; gene_type "protein_coding"; gene_name "Slc16a7"; transcript_type "protein_coding"; transcript_name "Slc16a7-204"; exon_number 5; exon_id "ENSMUSE00001386745.2"; level 2; protein_id "ENSMUSP00000147861.2"; transcript_support_level "2"; mgi_id "MGI:1330284"; tag "mRNA_end_NF"; tag "cds_end_NF"; tag "alternative_5_UTR"; havana_gene "OTTMUSG00000060295.1"; havana_transcript "OTTMUST00000147583.1";
chr10	HAVANA	transcript	125130519	125178048	0	-	.	gene_id "ENSMUSG00000020102.16"; transcript_id "ENSMUST00000210069.2"; gene_type "protein_coding"; gene_name "Slc16a7"; transcript_type "protein_coding"; transcript_name "Slc16a7-204"; level 2; protein_id "ENSMUSP00000147861.2"; transcript_support_level "2"; mgi_id "MGI:1330284"; tag "mRNA_end_NF"; tag "cds_end_NF"; tag "alternative_5_UTR"; havana_gene "OTTMUSG00000060295.1"; havana_transcript "OTTMUST00000147583.1";
chr10	HAVANA	start_codon	125130681	125130683	0	-	0	gene_id "ENSMUSG00000020102.16"; transcript_id "ENSMUST00000211781.2"; gene_type "protein_coding"; gene_name "Slc16a7"; transcript_type "protein_coding"; transcript_name "Slc16a7-206"; exon_number 3; exon_id "ENSMUSE00000346617.2"; level 2; protein_id "ENSMUSP00000147968.2"; transcript_support_level "1"; mgi_id "MGI:1330284"; tag "alternative_5_UTR"; tag "basic"; tag "Ensembl_canonical"; tag "GENCODE_Primary"; tag "appris_principal_1"; tag "CCDS"; ccdsid "CCDS24218.1"; havana_gene "OTTMUSG00000060295.1"; havana_transcript "OTTMUST00000147582.1";
chr10	HAVANA	start_codon	125130681	125130683	0	-	0	gene_id "ENSMUSG00000020102.16"; transcript_id "ENSMUST00000063318.10"; gene_type "protein_coding"; gene_name "Slc16a7"; transcript_type "protein_coding"; transcript_name "Slc16a7-201"; exon_number 4; exon_id "ENSMUSE00000346617.2"; level 2; protein_id "ENSMUSP00000065433.3"; transcript_support_level "1"; mgi_id "MGI:1330284"; tag "alternative_5_UTR"; tag "basic"; tag "appris_principal_1"; tag "CCDS"; ccdsid "CCDS24218.1"; havana_gene "OTTMUSG00000060295.1"; havana_transcript "OTTMUST00000147585.1";
chr10	HAVANA	start_codon	125130681	125130683	0	-	0	gene_id "ENSMUSG00000020102.16"; transcript_id "ENSMUST00000210780.2"; gene_type "protein_coding"; gene_name "Slc16a7"; transcript_type "protein_coding"; transcript_name "Slc16a7-205"; exon_number 6; exon_id "ENSMUSE00000346617.2"; level 2; protein_id "ENSMUSP00000147560.2"; transcript_support_level "5"; mgi_id "MGI:1330284"; tag "basic"; tag "appris_principal_1"; tag "CCDS"; ccdsid "CCDS24218.1"; havana_gene "OTTMUSG00000060295.1"; havana_transcript "OTTMUST00000147579.1";
chr10	HAVANA	start_codon	125130681	125130683	0	-	0	gene_id "ENSMUSG00000020102.16"; transcript_id "ENSMUST00000105257.4"; gene_type "protein_coding"; gene_name "Slc16a7"; transcript_type "protein_coding"; transcript_name "Slc16a7-202"; exon_number 3; exon_id "ENSMUSE00000346617.2"; level 2; protein_id "ENSMUSP00000100892.3"; transcript_support_level "1"; mgi_id "MGI:1330284"; tag "alternative_5_UTR"; tag "basic"; tag "appris_principal_1"; tag "CCDS"; ccdsid "CCDS24218.1"; havana_gene "OTTMUSG00000060295.1"; havana_transcript "OTTMUST00000147586.1";
chr10	HAVANA	start_codon	125130681	125130683	0	-	0	gene_id "ENSMUSG00000020102.16"; transcript_id "ENSMUST00000210069.2"; gene_type "protein_coding"; gene_name "Slc16a7"; transcript_type "protein_coding"; transcript_name "Slc16a7-204"; exon_number 5; exon_id "ENSMUSE00001386745.2"; level 2; protein_id "ENSMUSP00000147861.2"; transcript_support_level "2"; mgi_id "MGI:1330284"; tag "mRNA_end_NF"; tag "cds_end_NF"; tag "alternative_5_UTR"; havana_gene "OTTMUSG00000060295.1"; havana_transcript "OTTMUST00000147583.1";
chr10	HAVANA	UTR	125130684	125130713	0	-	.	gene_id "ENSMUSG00000020102.16"; transcript_id "ENSMUST00000211781.2"; gene_type "protein_coding"; gene_name "Slc16a7"; transcript_type "protein_coding"; transcript_name "Slc16a7-206"; exon_number 3; exon_id "ENSMUSE00000346617.2"; level 2; protein_id "ENSMUSP00000147968.2"; transcript_support_level "1"; mgi_id "MGI:1330284"; tag "alternative_5_UTR"; tag "basic"; tag "Ensembl_canonical"; tag "GENCODE_Primary"; tag "appris_principal_1"; tag "CCDS"; ccdsid "CCDS24218.1"; havana_gene "OTTMUSG00000060295.1"; havana_transcript "OTTMUST00000147582.1";
chr10	HAVANA	UTR	125130684	125130713	0	-	.	gene_id "ENSMUSG00000020102.16"; transcript_id "ENSMUST00000063318.10"; gene_type "protein_coding"; gene_name "Slc16a7"; transcript_type "protein_coding"; transcript_name "Slc16a7-201"; exon_number 4; exon_id "ENSMUSE00000346617.2"; level 2; protein_id "ENSMUSP00000065433.3"; transcript_support_level "1"; mgi_id "MGI:1330284"; tag "alternative_5_UTR"; tag "basic"; tag "appris_principal_1"; tag "CCDS"; ccdsid "CCDS24218.1"; havana_gene "OTTMUSG00000060295.1"; havana_transcript "OTTMUST00000147585.1";
chr10	HAVANA	UTR	125130684	125130713	0	-	.	gene_id "ENSMUSG00000020102.16"; transcript_id "ENSMUST00000210780.2"; gene_type "protein_coding"; gene_name "Slc16a7"; transcript_type "protein_coding"; transcript_name "Slc16a7-205"; exon_number 6; exon_id "ENSMUSE00000346617.2"; level 2; protein_id "ENSMUSP00000147560.2"; transcript_support_level "5"; mgi_id "MGI:1330284"; tag "basic"; tag "appris_principal_1"; tag "CCDS"; ccdsid "CCDS24218.1"; havana_gene "OTTMUSG00000060295.1"; havana_transcript "OTTMUST00000147579.1";
chr10	HAVANA	UTR	125130684	125130713	0	-	.	gene_id "ENSMUSG00000020102.16"; transcript_id "ENSMUST00000105257.4"; gene_type "protein_coding"; gene_name "Slc16a7"; transcript_type "protein_coding"; transcript_name "Slc16a7-202"; exon_number 3; exon_id "ENSMUSE00000346617.2"; level 2; protein_id "ENSMUSP00000100892.3"; transcript_support_level "1"; mgi_id "MGI:1330284"; tag "alternative_5_UTR"; tag "basic"; tag "appris_principal_1"; tag "CCDS"; ccdsid "CCDS24218.1"; havana_gene "OTTMUSG00000060295.1"; havana_transcript "OTTMUST00000147586.1";
chr10	HAVANA	UTR	125130684	125130713	0	-	.	gene_id "ENSMUSG00000020102.16"; transcript_id "ENSMUST00000210069.2"; gene_type "protein_coding"; gene_name "Slc16a7"; transcript_type "protein_coding"; transcript_name "Slc16a7-204"; exon_number 5; exon_id "ENSMUSE00001386745.2"; level 2; protein_id "ENSMUSP00000147861.2"; transcript_support_level "2"; mgi_id "MGI:1330284"; tag "mRNA_end_NF"; tag "cds_end_NF"; tag "alternative_5_UTR"; havana_gene "OTTMUSG00000060295.1"; havana_transcript "OTTMUST00000147583.1";
chr10	HAVANA	exon	125134491	125134571	0	-	.	gene_id "ENSMUSG00000020102.16"; transcript_id "ENSMUST00000063318.10"; gene_type "protein_coding"; gene_name "Slc16a7"; transcript_type "protein_coding"; transcript_name "Slc16a7-201"; exon_number 3; exon_id "ENSMUSE00001387633.2"; level 2; protein_id "ENSMUSP00000065433.3"; transcript_support_level "1"; mgi_id "MGI:1330284"; tag "alternative_5_UTR"; tag "basic"; tag "appris_principal_1"; tag "CCDS"; ccdsid "CCDS24218.1"; havana_gene "OTTMUSG00000060295.1"; havana_transcript "OTTMUST00000147585.1";
chr10	HAVANA	UTR	125134491	125134571	0	-	.	gene_id "ENSMUSG00000020102.16"; transcript_id "ENSMUST00000063318.10"; gene_type "protein_coding"; gene_name "Slc16a7"; transcript_type "protein_coding"; transcript_name "Slc16a7-201"; exon_number 3; exon_id "ENSMUSE00001387633.2"; level 2; protein_id "ENSMUSP00000065433.3"; transcript_support_level "1"; mgi_id "MGI:1330284"; tag "alternative_5_UTR"; tag "basic"; tag "appris_principal_1"; tag "CCDS"; ccdsid "CCDS24218.1"; havana_gene "OTTMUSG00000060295.1"; havana_transcript "OTTMUST00000147585.1";
chr10	HAVANA	exon	125134491	125134571	0	-	.	gene_id "ENSMUSG00000020102.16"; transcript_id "ENSMUST00000210780.2"; gene_type "protein_coding"; gene_name "Slc16a7"; transcript_type "protein_coding"; transcript_name "Slc16a7-205"; exon_number 5; exon_id "ENSMUSE00001387633.2"; level 2; protein_id "ENSMUSP00000147560.2"; transcript_support_level "5"; mgi_id "MGI:1330284"; tag "basic"; tag "appris_principal_1"; tag "CCDS"; ccdsid "CCDS24218.1"; havana_gene "OTTMUSG00000060295.1"; havana_transcript "OTTMUST00000147579.1";
chr10	HAVANA	UTR	125134491	125134571	0	-	.	gene_id "ENSMUSG00000020102.16"; transcript_id "ENSMUST00000210780.2"; gene_type "protein_coding"; gene_name "Slc16a7"; transcript_type "protein_coding"; transcript_name "Slc16a7-205"; exon_number 5; exon_id "ENSMUSE00001387633.2"; level 2; protein_id "ENSMUSP00000147560.2"; transcript_support_level "5"; mgi_id "MGI:1330284"; tag "basic"; tag "appris_principal_1"; tag "CCDS"; ccdsid "CCDS24218.1"; havana_gene "OTTMUSG00000060295.1"; havana_transcript "OTTMUST00000147579.1";
chr10	ENSEMBL_gcm37	exon	125134491	125134571	0.124127499921339	-	.	gene_id "ENSMUSG00000020102.16"; transcript_id "ENSMUSG00000020102.16_tx_8"; exon_id "chr10_125134491_125134571_-"; exonnum "7"; txlen "2760";
chr10	HAVANA	exon	125137826	125137950	0	-	.	gene_id "ENSMUSG00000020102.16"; transcript_id "ENSMUST00000211781.2"; gene_type "protein_coding"; gene_name "Slc16a7"; transcript_type "protein_coding"; transcript_name "Slc16a7-206"; exon_number 2; exon_id "ENSMUSE00000333349.2"; level 2; protein_id "ENSMUSP00000147968.2"; transcript_support_level "1"; mgi_id "MGI:1330284"; tag "alternative_5_UTR"; tag "basic"; tag "Ensembl_canonical"; tag "GENCODE_Primary"; tag "appris_principal_1"; tag "CCDS"; ccdsid "CCDS24218.1"; havana_gene "OTTMUSG00000060295.1"; havana_transcript "OTTMUST00000147582.1";
chr10	HAVANA	UTR	125137826	125137950	0	-	.	gene_id "ENSMUSG00000020102.16"; transcript_id "ENSMUST00000211781.2"; gene_type "protein_coding"; gene_name "Slc16a7"; transcript_type "protein_coding"; transcript_name "Slc16a7-206"; exon_number 2; exon_id "ENSMUSE00000333349.2"; level 2; protein_id "ENSMUSP00000147968.2"; transcript_support_level "1"; mgi_id "MGI:1330284"; tag "alternative_5_UTR"; tag "basic"; tag "Ensembl_canonical"; tag "GENCODE_Primary"; tag "appris_principal_1"; tag "CCDS"; ccdsid "CCDS24218.1"; havana_gene "OTTMUSG00000060295.1"; havana_transcript "OTTMUST00000147582.1";
chr10	HAVANA	exon	125137826	125137950	0	-	.	gene_id "ENSMUSG00000020102.16"; transcript_id "ENSMUST00000063318.10"; gene_type "protein_coding"; gene_name "Slc16a7"; transcript_type "protein_coding"; transcript_name "Slc16a7-201"; exon_number 2; exon_id "ENSMUSE00000333349.2"; level 2; protein_id "ENSMUSP00000065433.3"; transcript_support_level "1"; mgi_id "MGI:1330284"; tag "alternative_5_UTR"; tag "basic"; tag "appris_principal_1"; tag "CCDS"; ccdsid "CCDS24218.1"; havana_gene "OTTMUSG00000060295.1"; havana_transcript "OTTMUST00000147585.1";
chr10	HAVANA	UTR	125137826	125137950	0	-	.	gene_id "ENSMUSG00000020102.16"; transcript_id "ENSMUST00000063318.10"; gene_type "protein_coding"; gene_name "Slc16a7"; transcript_type "protein_coding"; transcript_name "Slc16a7-201"; exon_number 2; exon_id "ENSMUSE00000333349.2"; level 2; protein_id "ENSMUSP00000065433.3"; transcript_support_level "1"; mgi_id "MGI:1330284"; tag "alternative_5_UTR"; tag "basic"; tag "appris_principal_1"; tag "CCDS"; ccdsid "CCDS24218.1"; havana_gene "OTTMUSG00000060295.1"; havana_transcript "OTTMUST00000147585.1";
chr10	HAVANA	exon	125137826	125137950	0	-	.	gene_id "ENSMUSG00000020102.16"; transcript_id "ENSMUST00000210780.2"; gene_type "protein_coding"; gene_name "Slc16a7"; transcript_type "protein_coding"; transcript_name "Slc16a7-205"; exon_number 4; exon_id "ENSMUSE00000333349.2"; level 2; protein_id "ENSMUSP00000147560.2"; transcript_support_level "5"; mgi_id "MGI:1330284"; tag "basic"; tag "appris_principal_1"; tag "CCDS"; ccdsid "CCDS24218.1"; havana_gene "OTTMUSG00000060295.1"; havana_transcript "OTTMUST00000147579.1";
chr10	HAVANA	UTR	125137826	125137950	0	-	.	gene_id "ENSMUSG00000020102.16"; transcript_id "ENSMUST00000210780.2"; gene_type "protein_coding"; gene_name "Slc16a7"; transcript_type "protein_coding"; transcript_name "Slc16a7-205"; exon_number 4; exon_id "ENSMUSE00000333349.2"; level 2; protein_id "ENSMUSP00000147560.2"; transcript_support_level "5"; mgi_id "MGI:1330284"; tag "basic"; tag "appris_principal_1"; tag "CCDS"; ccdsid "CCDS24218.1"; havana_gene "OTTMUSG00000060295.1"; havana_transcript "OTTMUST00000147579.1";
chr10	HAVANA	exon	125137826	125137950	0	-	.	gene_id "ENSMUSG00000020102.16"; transcript_id "ENSMUST00000105257.4"; gene_type "protein_coding"; gene_name "Slc16a7"; transcript_type "protein_coding"; transcript_name "Slc16a7-202"; exon_number 2; exon_id "ENSMUSE00000333349.2"; level 2; protein_id "ENSMUSP00000100892.3"; transcript_support_level "1"; mgi_id "MGI:1330284"; tag "alternative_5_UTR"; tag "basic"; tag "appris_principal_1"; tag "CCDS"; ccdsid "CCDS24218.1"; havana_gene "OTTMUSG00000060295.1"; havana_transcript "OTTMUST00000147586.1";
chr10	HAVANA	UTR	125137826	125137950	0	-	.	gene_id "ENSMUSG00000020102.16"; transcript_id "ENSMUST00000105257.4"; gene_type "protein_coding"; gene_name "Slc16a7"; transcript_type "protein_coding"; transcript_name "Slc16a7-202"; exon_number 2; exon_id "ENSMUSE00000333349.2"; level 2; protein_id "ENSMUSP00000100892.3"; transcript_support_level "1"; mgi_id "MGI:1330284"; tag "alternative_5_UTR"; tag "basic"; tag "appris_principal_1"; tag "CCDS"; ccdsid "CCDS24218.1"; havana_gene "OTTMUSG00000060295.1"; havana_transcript "OTTMUST00000147586.1";
chr10	HAVANA	exon	125137826	125137950	0	-	.	gene_id "ENSMUSG00000020102.16"; transcript_id "ENSMUST00000210069.2"; gene_type "protein_coding"; gene_name "Slc16a7"; transcript_type "protein_coding"; transcript_name "Slc16a7-204"; exon_number 4; exon_id "ENSMUSE00000333349.2"; level 2; protein_id "ENSMUSP00000147861.2"; transcript_support_level "2"; mgi_id "MGI:1330284"; tag "mRNA_end_NF"; tag "cds_end_NF"; tag "alternative_5_UTR"; havana_gene "OTTMUSG00000060295.1"; havana_transcript "OTTMUST00000147583.1";
chr10	HAVANA	UTR	125137826	125137950	0	-	.	gene_id "ENSMUSG00000020102.16"; transcript_id "ENSMUST00000210069.2"; gene_type "protein_coding"; gene_name "Slc16a7"; transcript_type "protein_coding"; transcript_name "Slc16a7-204"; exon_number 4; exon_id "ENSMUSE00000333349.2"; level 2; protein_id "ENSMUSP00000147861.2"; transcript_support_level "2"; mgi_id "MGI:1330284"; tag "mRNA_end_NF"; tag "cds_end_NF"; tag "alternative_5_UTR"; havana_gene "OTTMUSG00000060295.1"; havana_transcript "OTTMUST00000147583.1";
chr10	ENSEMBL_gcm37	exon	125137826	125137950	0.124127499921339	-	.	gene_id "ENSMUSG00000020102.16"; transcript_id "ENSMUSG00000020102.16_tx_8"; exon_id "chr10_125137826_125137950_-"; exonnum "6"; txlen "2760";
chr10	HAVANA	exon	125144583	125144685	0	-	.	gene_id "ENSMUSG00000020102.16"; transcript_id "ENSMUST00000105257.4"; gene_type "protein_coding"; gene_name "Slc16a7"; transcript_type "protein_coding"; transcript_name "Slc16a7-202"; exon_number 1; exon_id "ENSMUSE00000899813.2"; level 2; protein_id "ENSMUSP00000100892.3"; transcript_support_level "1"; mgi_id "MGI:1330284"; tag "alternative_5_UTR"; tag "basic"; tag "appris_principal_1"; tag "CCDS"; ccdsid "CCDS24218.1"; havana_gene "OTTMUSG00000060295.1"; havana_transcript "OTTMUST00000147586.1";
chr10	HAVANA	UTR	125144583	125144685	0	-	.	gene_id "ENSMUSG00000020102.16"; transcript_id "ENSMUST00000105257.4"; gene_type "protein_coding"; gene_name "Slc16a7"; transcript_type "protein_coding"; transcript_name "Slc16a7-202"; exon_number 1; exon_id "ENSMUSE00000899813.2"; level 2; protein_id "ENSMUSP00000100892.3"; transcript_support_level "1"; mgi_id "MGI:1330284"; tag "alternative_5_UTR"; tag "basic"; tag "appris_principal_1"; tag "CCDS"; ccdsid "CCDS24218.1"; havana_gene "OTTMUSG00000060295.1"; havana_transcript "OTTMUST00000147586.1";
chr10	HAVANA	exon	125164204	125164404	0	-	.	gene_id "ENSMUSG00000020102.16"; transcript_id "ENSMUST00000063318.10"; gene_type "protein_coding"; gene_name "Slc16a7"; transcript_type "protein_coding"; transcript_name "Slc16a7-201"; exon_number 1; exon_id "ENSMUSE00001385794.2"; level 2; protein_id "ENSMUSP00000065433.3"; transcript_support_level "1"; mgi_id "MGI:1330284"; tag "alternative_5_UTR"; tag "basic"; tag "appris_principal_1"; tag "CCDS"; ccdsid "CCDS24218.1"; havana_gene "OTTMUSG00000060295.1"; havana_transcript "OTTMUST00000147585.1";
chr10	HAVANA	UTR	125164204	125164404	0	-	.	gene_id "ENSMUSG00000020102.16"; transcript_id "ENSMUST00000063318.10"; gene_type "protein_coding"; gene_name "Slc16a7"; transcript_type "protein_coding"; transcript_name "Slc16a7-201"; exon_number 1; exon_id "ENSMUSE00001385794.2"; level 2; protein_id "ENSMUSP00000065433.3"; transcript_support_level "1"; mgi_id "MGI:1330284"; tag "alternative_5_UTR"; tag "basic"; tag "appris_principal_1"; tag "CCDS"; ccdsid "CCDS24218.1"; havana_gene "OTTMUSG00000060295.1"; havana_transcript "OTTMUST00000147585.1";
chr10	HAVANA	exon	125164204	125164832	0	-	.	gene_id "ENSMUSG00000020102.16"; transcript_id "ENSMUST00000211781.2"; gene_type "protein_coding"; gene_name "Slc16a7"; transcript_type "protein_coding"; transcript_name "Slc16a7-206"; exon_number 1; exon_id "ENSMUSE00000432412.3"; level 2; protein_id "ENSMUSP00000147968.2"; transcript_support_level "1"; mgi_id "MGI:1330284"; tag "alternative_5_UTR"; tag "basic"; tag "Ensembl_canonical"; tag "GENCODE_Primary"; tag "appris_principal_1"; tag "CCDS"; ccdsid "CCDS24218.1"; havana_gene "OTTMUSG00000060295.1"; havana_transcript "OTTMUST00000147582.1";
chr10	HAVANA	UTR	125164204	125164832	0	-	.	gene_id "ENSMUSG00000020102.16"; transcript_id "ENSMUST00000211781.2"; gene_type "protein_coding"; gene_name "Slc16a7"; transcript_type "protein_coding"; transcript_name "Slc16a7-206"; exon_number 1; exon_id "ENSMUSE00000432412.3"; level 2; protein_id "ENSMUSP00000147968.2"; transcript_support_level "1"; mgi_id "MGI:1330284"; tag "alternative_5_UTR"; tag "basic"; tag "Ensembl_canonical"; tag "GENCODE_Primary"; tag "appris_principal_1"; tag "CCDS"; ccdsid "CCDS24218.1"; havana_gene "OTTMUSG00000060295.1"; havana_transcript "OTTMUST00000147582.1";
chr10	HAVANA	exon	125175008	125175102	0	-	.	gene_id "ENSMUSG00000020102.16"; transcript_id "ENSMUST00000210780.2"; gene_type "protein_coding"; gene_name "Slc16a7"; transcript_type "protein_coding"; transcript_name "Slc16a7-205"; exon_number 3; exon_id "ENSMUSE00001384133.2"; level 2; protein_id "ENSMUSP00000147560.2"; transcript_support_level "5"; mgi_id "MGI:1330284"; tag "basic"; tag "appris_principal_1"; tag "CCDS"; ccdsid "CCDS24218.1"; havana_gene "OTTMUSG00000060295.1"; havana_transcript "OTTMUST00000147579.1";
chr10	HAVANA	UTR	125175008	125175102	0	-	.	gene_id "ENSMUSG00000020102.16"; transcript_id "ENSMUST00000210780.2"; gene_type "protein_coding"; gene_name "Slc16a7"; transcript_type "protein_coding"; transcript_name "Slc16a7-205"; exon_number 3; exon_id "ENSMUSE00001384133.2"; level 2; protein_id "ENSMUSP00000147560.2"; transcript_support_level "5"; mgi_id "MGI:1330284"; tag "basic"; tag "appris_principal_1"; tag "CCDS"; ccdsid "CCDS24218.1"; havana_gene "OTTMUSG00000060295.1"; havana_transcript "OTTMUST00000147579.1";
chr10	HAVANA	exon	125175008	125175102	0	-	.	gene_id "ENSMUSG00000020102.16"; transcript_id "ENSMUST00000210069.2"; gene_type "protein_coding"; gene_name "Slc16a7"; transcript_type "protein_coding"; transcript_name "Slc16a7-204"; exon_number 3; exon_id "ENSMUSE00001384133.2"; level 2; protein_id "ENSMUSP00000147861.2"; transcript_support_level "2"; mgi_id "MGI:1330284"; tag "mRNA_end_NF"; tag "cds_end_NF"; tag "alternative_5_UTR"; havana_gene "OTTMUSG00000060295.1"; havana_transcript "OTTMUST00000147583.1";
chr10	HAVANA	UTR	125175008	125175102	0	-	.	gene_id "ENSMUSG00000020102.16"; transcript_id "ENSMUST00000210069.2"; gene_type "protein_coding"; gene_name "Slc16a7"; transcript_type "protein_coding"; transcript_name "Slc16a7-204"; exon_number 3; exon_id "ENSMUSE00001384133.2"; level 2; protein_id "ENSMUSP00000147861.2"; transcript_support_level "2"; mgi_id "MGI:1330284"; tag "mRNA_end_NF"; tag "cds_end_NF"; tag "alternative_5_UTR"; havana_gene "OTTMUSG00000060295.1"; havana_transcript "OTTMUST00000147583.1";
chr10	ENSEMBL_gcm37	exon	125175008	125175102	0.124127499921339	-	.	gene_id "ENSMUSG00000020102.16"; transcript_id "ENSMUSG00000020102.16_tx_8"; exon_id "chr10_125175008_125175102_-"; exonnum "5"; txlen "2760";
chr10	HAVANA	exon	125175067	125175102	0	-	.	gene_id "ENSMUSG00000020102.16"; transcript_id "ENSMUST00000209246.2"; gene_type "protein_coding"; gene_name "Slc16a7"; transcript_type "protein_coding_CDS_not_defined"; transcript_name "Slc16a7-203"; exon_number 4; exon_id "ENSMUSE00001384536.2"; level 2; transcript_support_level "5"; mgi_id "MGI:1330284"; havana_gene "OTTMUSG00000060295.1"; havana_transcript "OTTMUST00000147584.1";
chr10	HAVANA	transcript	125175067	125225237	0	-	.	gene_id "ENSMUSG00000020102.16"; transcript_id "ENSMUST00000209246.2"; gene_type "protein_coding"; gene_name "Slc16a7"; transcript_type "protein_coding_CDS_not_defined"; transcript_name "Slc16a7-203"; level 2; transcript_support_level "5"; mgi_id "MGI:1330284"; havana_gene "OTTMUSG00000060295.1"; havana_transcript "OTTMUST00000147584.1";
chr10	HAVANA	exon	125177650	125177719	0	-	.	gene_id "ENSMUSG00000020102.16"; transcript_id "ENSMUST00000210780.2"; gene_type "protein_coding"; gene_name "Slc16a7"; transcript_type "protein_coding"; transcript_name "Slc16a7-205"; exon_number 2; exon_id "ENSMUSE00001386021.2"; level 2; protein_id "ENSMUSP00000147560.2"; transcript_support_level "5"; mgi_id "MGI:1330284"; tag "basic"; tag "appris_principal_1"; tag "CCDS"; ccdsid "CCDS24218.1"; havana_gene "OTTMUSG00000060295.1"; havana_transcript "OTTMUST00000147579.1";
chr10	HAVANA	UTR	125177650	125177719	0	-	.	gene_id "ENSMUSG00000020102.16"; transcript_id "ENSMUST00000210780.2"; gene_type "protein_coding"; gene_name "Slc16a7"; transcript_type "protein_coding"; transcript_name "Slc16a7-205"; exon_number 2; exon_id "ENSMUSE00001386021.2"; level 2; protein_id "ENSMUSP00000147560.2"; transcript_support_level "5"; mgi_id "MGI:1330284"; tag "basic"; tag "appris_principal_1"; tag "CCDS"; ccdsid "CCDS24218.1"; havana_gene "OTTMUSG00000060295.1"; havana_transcript "OTTMUST00000147579.1";
chr10	HAVANA	exon	125177650	125177719	0	-	.	gene_id "ENSMUSG00000020102.16"; transcript_id "ENSMUST00000210069.2"; gene_type "protein_coding"; gene_name "Slc16a7"; transcript_type "protein_coding"; transcript_name "Slc16a7-204"; exon_number 2; exon_id "ENSMUSE00001386021.2"; level 2; protein_id "ENSMUSP00000147861.2"; transcript_support_level "2"; mgi_id "MGI:1330284"; tag "mRNA_end_NF"; tag "cds_end_NF"; tag "alternative_5_UTR"; havana_gene "OTTMUSG00000060295.1"; havana_transcript "OTTMUST00000147583.1";
chr10	HAVANA	UTR	125177650	125177719	0	-	.	gene_id "ENSMUSG00000020102.16"; transcript_id "ENSMUST00000210069.2"; gene_type "protein_coding"; gene_name "Slc16a7"; transcript_type "protein_coding"; transcript_name "Slc16a7-204"; exon_number 2; exon_id "ENSMUSE00001386021.2"; level 2; protein_id "ENSMUSP00000147861.2"; transcript_support_level "2"; mgi_id "MGI:1330284"; tag "mRNA_end_NF"; tag "cds_end_NF"; tag "alternative_5_UTR"; havana_gene "OTTMUSG00000060295.1"; havana_transcript "OTTMUST00000147583.1";
chr10	HAVANA	exon	125177650	125177719	0	-	.	gene_id "ENSMUSG00000020102.16"; transcript_id "ENSMUST00000209246.2"; gene_type "protein_coding"; gene_name "Slc16a7"; transcript_type "protein_coding_CDS_not_defined"; transcript_name "Slc16a7-203"; exon_number 3; exon_id "ENSMUSE00001386021.2"; level 2; transcript_support_level "5"; mgi_id "MGI:1330284"; havana_gene "OTTMUSG00000060295.1"; havana_transcript "OTTMUST00000147584.1";
chr10	ENSEMBL_gcm37	exon	125177650	125177719	0.124127499921339	-	.	gene_id "ENSMUSG00000020102.16"; transcript_id "ENSMUSG00000020102.16_tx_8"; exon_id "chr10_125177650_125177719_-"; exonnum "4"; txlen "2760";
chr10	HAVANA	exon	125177823	125178048	0	-	.	gene_id "ENSMUSG00000020102.16"; transcript_id "ENSMUST00000210069.2"; gene_type "protein_coding"; gene_name "Slc16a7"; transcript_type "protein_coding"; transcript_name "Slc16a7-204"; exon_number 1; exon_id "ENSMUSE00001383717.2"; level 2; protein_id "ENSMUSP00000147861.2"; transcript_support_level "2"; mgi_id "MGI:1330284"; tag "mRNA_end_NF"; tag "cds_end_NF"; tag "alternative_5_UTR"; havana_gene "OTTMUSG00000060295.1"; havana_transcript "OTTMUST00000147583.1";
chr10	HAVANA	UTR	125177823	125178048	0	-	.	gene_id "ENSMUSG00000020102.16"; transcript_id "ENSMUST00000210069.2"; gene_type "protein_coding"; gene_name "Slc16a7"; transcript_type "protein_coding"; transcript_name "Slc16a7-204"; exon_number 1; exon_id "ENSMUSE00001383717.2"; level 2; protein_id "ENSMUSP00000147861.2"; transcript_support_level "2"; mgi_id "MGI:1330284"; tag "mRNA_end_NF"; tag "cds_end_NF"; tag "alternative_5_UTR"; havana_gene "OTTMUSG00000060295.1"; havana_transcript "OTTMUST00000147583.1";
chr10	HAVANA	exon	125213344	125213447	0	-	.	gene_id "ENSMUSG00000020102.16"; transcript_id "ENSMUST00000209246.2"; gene_type "protein_coding"; gene_name "Slc16a7"; transcript_type "protein_coding_CDS_not_defined"; transcript_name "Slc16a7-203"; exon_number 2; exon_id "ENSMUSE00001385500.2"; level 2; transcript_support_level "5"; mgi_id "MGI:1330284"; havana_gene "OTTMUSG00000060295.1"; havana_transcript "OTTMUST00000147584.1";
chr10	ENSEMBL_gcm37	exon	125213344	125213447	0.124127499921339	-	.	gene_id "ENSMUSG00000020102.16"; transcript_id "ENSMUSG00000020102.16_tx_8"; exon_id "chr10_125213344_125213447_-"; exonnum "3"; txlen "2760";
chr10	sragcm37_mid	exon	125224398	125224588	0.124127499921339	-	.	gene_id "ENSMUSG00000020102.16"; transcript_id "ENSMUSG00000020102.16_tx_8"; exon_id "chr10_125224398_125224588_-"; exonnum "2"; txlen "2760";
chr10	HAVANA	exon	125225156	125225237	0	-	.	gene_id "ENSMUSG00000020102.16"; transcript_id "ENSMUST00000209246.2"; gene_type "protein_coding"; gene_name "Slc16a7"; transcript_type "protein_coding_CDS_not_defined"; transcript_name "Slc16a7-203"; exon_number 1; exon_id "ENSMUSE00001383777.2"; level 2; transcript_support_level "5"; mgi_id "MGI:1330284"; havana_gene "OTTMUSG00000060295.1"; havana_transcript "OTTMUST00000147584.1";
chr10	ENSEMBL_gcm37	exon	125225156	125225237	0.124127499921339	-	.	gene_id "ENSMUSG00000020102.16"; transcript_id "ENSMUSG00000020102.16_tx_8"; exon_id "chr10_125225156_125225237_-"; exonnum "1"; txlen "2760";
chr10	HAVANA	exon	125225156	125225334	0	-	.	gene_id "ENSMUSG00000020102.16"; transcript_id "ENSMUST00000210780.2"; gene_type "protein_coding"; gene_name "Slc16a7"; transcript_type "protein_coding"; transcript_name "Slc16a7-205"; exon_number 1; exon_id "ENSMUSE00001382554.2"; level 2; protein_id "ENSMUSP00000147560.2"; transcript_support_level "5"; mgi_id "MGI:1330284"; tag "basic"; tag "appris_principal_1"; tag "CCDS"; ccdsid "CCDS24218.1"; havana_gene "OTTMUSG00000060295.1"; havana_transcript "OTTMUST00000147579.1";
chr10	HAVANA	UTR	125225156	125225334	0	-	.	gene_id "ENSMUSG00000020102.16"; transcript_id "ENSMUST00000210780.2"; gene_type "protein_coding"; gene_name "Slc16a7"; transcript_type "protein_coding"; transcript_name "Slc16a7-205"; exon_number 1; exon_id "ENSMUSE00001382554.2"; level 2; protein_id "ENSMUSP00000147560.2"; transcript_support_level "5"; mgi_id "MGI:1330284"; tag "basic"; tag "appris_principal_1"; tag "CCDS"; ccdsid "CCDS24218.1"; havana_gene "OTTMUSG00000060295.1"; havana_transcript "OTTMUST00000147579.1";
chr10	sragcm37_es	exon	125337242	125337541	0.0313969552471599	-	.	gene_id "sragcm37_gene_44632"; transcript_id "sragcm37_gene_44632_tx_1"; exon_id "chr10_125337242_125337541_-"; exonnum "2"; txlen "912";
chr10	sragcm37_es	exon	125337242	125337541	0.00403896841292719	-	.	gene_id "sragcm37_gene_44632"; transcript_id "sragcm37_gene_44632_tx_2"; exon_id "chr10_125337242_125337541_-"; exonnum "3"; txlen "1318";
chr10	sragcm37_ss	exon	125340472	125341083	0.0313969552471599	-	.	gene_id "sragcm37_gene_44632"; transcript_id "sragcm37_gene_44632_tx_1"; exon_id "chr10_125340472_125341083_-"; exonnum "1"; txlen "912";
chr10	sragcm37_mid	exon	125341550	125341656	0.00403896841292719	-	.	gene_id "sragcm37_gene_44632"; transcript_id "sragcm37_gene_44632_tx_2"; exon_id "chr10_125341550_125341656_-"; exonnum "2"; txlen "1318";
chr10	sragcm37_ss	exon	125342958	125343868	0.00403896841292719	-	.	gene_id "sragcm37_gene_44632"; transcript_id "sragcm37_gene_44632_tx_2"; exon_id "chr10_125342958_125343868_-"; exonnum "1"; txlen "1318";
chr10	HAVANA	exon	125347558	125347717	0	-	.	gene_id "ENSMUSG00000125302.1"; transcript_id "ENSMUST00000269315.1"; gene_type "lncRNA"; gene_name "ENSMUSG00000125302"; transcript_type "lncRNA"; transcript_name "ENSMUST00000269315"; exon_number 4; exon_id "ENSMUSE00001534106.1"; level 2; tag "Ensembl_canonical"; tag "GENCODE_Primary"; tag "TAGENE";
chr10	HAVANA	gene	125347558	125420542	0	-	.	gene_id "ENSMUSG00000125302.1"; gene_type "lncRNA"; gene_name "ENSMUSG00000125302"; level 2;
chr10	HAVANA	transcript	125347558	125420542	0	-	.	gene_id "ENSMUSG00000125302.1"; transcript_id "ENSMUST00000269315.1"; gene_type "lncRNA"; gene_name "ENSMUSG00000125302"; transcript_type "lncRNA"; transcript_name "ENSMUST00000269315"; level 2; tag "Ensembl_canonical"; tag "GENCODE_Primary"; tag "TAGENE";
chr10	HAVANA	exon	125347561	125347717	0	-	.	gene_id "ENSMUSG00000125302.1"; transcript_id "ENSMUST00000269316.1"; gene_type "lncRNA"; gene_name "ENSMUSG00000125302"; transcript_type "lncRNA"; transcript_name "ENSMUST00000269316"; exon_number 4; exon_id "ENSMUSE00001534122.1"; level 2; tag "basic"; tag "TAGENE";
chr10	HAVANA	transcript	125347561	125403339	0	-	.	gene_id "ENSMUSG00000125302.1"; transcript_id "ENSMUST00000269316.1"; gene_type "lncRNA"; gene_name "ENSMUSG00000125302"; transcript_type "lncRNA"; transcript_name "ENSMUST00000269316"; level 2; tag "basic"; tag "TAGENE";
chr10	HAVANA	exon	125365509	125365561	0	-	.	gene_id "ENSMUSG00000125302.1"; transcript_id "ENSMUST00000269319.1"; gene_type "lncRNA"; gene_name "ENSMUSG00000125302"; transcript_type "lncRNA"; transcript_name "ENSMUST00000269319"; exon_number 5; exon_id "ENSMUSE00001534116.1"; level 2; tag "basic"; tag "TAGENE";
chr10	HAVANA	transcript	125365509	125403338	0	-	.	gene_id "ENSMUSG00000125302.1"; transcript_id "ENSMUST00000269319.1"; gene_type "lncRNA"; gene_name "ENSMUSG00000125302"; transcript_type "lncRNA"; transcript_name "ENSMUST00000269319"; level 2; tag "basic"; tag "TAGENE";
chr10	HAVANA	exon	125365690	125365768	0	-	.	gene_id "ENSMUSG00000125302.1"; transcript_id "ENSMUST00000269319.1"; gene_type "lncRNA"; gene_name "ENSMUSG00000125302"; transcript_type "lncRNA"; transcript_name "ENSMUST00000269319"; exon_number 4; exon_id "ENSMUSE00001534102.1"; level 2; tag "basic"; tag "TAGENE";
chr10	HAVANA	exon	125372347	125372547	0	-	.	gene_id "ENSMUSG00000125302.1"; transcript_id "ENSMUST00000269322.1"; gene_type "lncRNA"; gene_name "ENSMUSG00000125302"; transcript_type "lncRNA"; transcript_name "ENSMUST00000269322"; exon_number 5; exon_id "ENSMUSE00001534118.1"; level 2; tag "TAGENE";
chr10	HAVANA	transcript	125372347	125403355	0	-	.	gene_id "ENSMUSG00000125302.1"; transcript_id "ENSMUST00000269322.1"; gene_type "lncRNA"; gene_name "ENSMUSG00000125302"; transcript_type "lncRNA"; transcript_name "ENSMUST00000269322"; level 2; tag "TAGENE";
chr10	HAVANA	exon	125372349	125372547	0	-	.	gene_id "ENSMUSG00000125302.1"; transcript_id "ENSMUST00000269321.1"; gene_type "lncRNA"; gene_name "ENSMUSG00000125302"; transcript_type "lncRNA"; transcript_name "ENSMUST00000269321"; exon_number 4; exon_id "ENSMUSE00001534086.1"; level 2; tag "basic"; tag "TAGENE";
chr10	HAVANA	transcript	125372349	125403370	0	-	.	gene_id "ENSMUSG00000125302.1"; transcript_id "ENSMUST00000269321.1"; gene_type "lncRNA"; gene_name "ENSMUSG00000125302"; transcript_type "lncRNA"; transcript_name "ENSMUST00000269321"; level 2; tag "basic"; tag "TAGENE";
chr10	HAVANA	exon	125372352	125372547	0	-	.	gene_id "ENSMUSG00000125302.1"; transcript_id "ENSMUST00000269323.1"; gene_type "lncRNA"; gene_name "ENSMUSG00000125302"; transcript_type "lncRNA"; transcript_name "ENSMUST00000269323"; exon_number 6; exon_id "ENSMUSE00001534089.1"; level 2; tag "basic"; tag "TAGENE";
chr10	HAVANA	transcript	125372352	125403355	0	-	.	gene_id "ENSMUSG00000125302.1"; transcript_id "ENSMUST00000269323.1"; gene_type "lncRNA"; gene_name "ENSMUSG00000125302"; transcript_type "lncRNA"; transcript_name "ENSMUST00000269323"; level 2; tag "basic"; tag "TAGENE";
chr10	HAVANA	exon	125372354	125372547	0	-	.	gene_id "ENSMUSG00000125302.1"; transcript_id "ENSMUST00000269336.1"; gene_type "lncRNA"; gene_name "ENSMUSG00000125302"; transcript_type "lncRNA"; transcript_name "ENSMUST00000269336"; exon_number 4; exon_id "ENSMUSE00001534076.1"; level 2; tag "TAGENE";
chr10	HAVANA	exon	125372354	125372547	0	-	.	gene_id "ENSMUSG00000125302.1"; transcript_id "ENSMUST00000269335.1"; gene_type "lncRNA"; gene_name "ENSMUSG00000125302"; transcript_type "lncRNA"; transcript_name "ENSMUST00000269335"; exon_number 5; exon_id "ENSMUSE00001534076.1"; level 2; tag "basic"; tag "TAGENE";
chr10	HAVANA	exon	125372354	125372547	0	-	.	gene_id "ENSMUSG00000125302.1"; transcript_id "ENSMUST00000269326.1"; gene_type "lncRNA"; gene_name "ENSMUSG00000125302"; transcript_type "lncRNA"; transcript_name "ENSMUST00000269326"; exon_number 5; exon_id "ENSMUSE00001534076.1"; level 2; tag "TAGENE";
chr10	HAVANA	exon	125372354	125372547	0	-	.	gene_id "ENSMUSG00000125302.1"; transcript_id "ENSMUST00000269327.1"; gene_type "lncRNA"; gene_name "ENSMUSG00000125302"; transcript_type "lncRNA"; transcript_name "ENSMUST00000269327"; exon_number 4; exon_id "ENSMUSE00001534076.1"; level 2; tag "TAGENE";
chr10	HAVANA	exon	125372354	125372547	0	-	.	gene_id "ENSMUSG00000125302.1"; transcript_id "ENSMUST00000269324.1"; gene_type "lncRNA"; gene_name "ENSMUSG00000125302"; transcript_type "lncRNA"; transcript_name "ENSMUST00000269324"; exon_number 4; exon_id "ENSMUSE00001534076.1"; level 2; tag "TAGENE";
chr10	HAVANA	transcript	125372354	125402963	0	-	.	gene_id "ENSMUSG00000125302.1"; transcript_id "ENSMUST00000269336.1"; gene_type "lncRNA"; gene_name "ENSMUSG00000125302"; transcript_type "lncRNA"; transcript_name "ENSMUST00000269336"; level 2; tag "TAGENE";
chr10	HAVANA	transcript	125372354	125403284	0	-	.	gene_id "ENSMUSG00000125302.1"; transcript_id "ENSMUST00000269335.1"; gene_type "lncRNA"; gene_name "ENSMUSG00000125302"; transcript_type "lncRNA"; transcript_name "ENSMUST00000269335"; level 2; tag "basic"; tag "TAGENE";
chr10	HAVANA	transcript	125372354	125403344	0	-	.	gene_id "ENSMUSG00000125302.1"; transcript_id "ENSMUST00000269326.1"; gene_type "lncRNA"; gene_name "ENSMUSG00000125302"; transcript_type "lncRNA"; transcript_name "ENSMUST00000269326"; level 2; tag "TAGENE";
chr10	HAVANA	transcript	125372354	125403344	0	-	.	gene_id "ENSMUSG00000125302.1"; transcript_id "ENSMUST00000269327.1"; gene_type "lncRNA"; gene_name "ENSMUSG00000125302"; transcript_type "lncRNA"; transcript_name "ENSMUST00000269327"; level 2; tag "TAGENE";
chr10	HAVANA	transcript	125372354	125403357	0	-	.	gene_id "ENSMUSG00000125302.1"; transcript_id "ENSMUST00000269324.1"; gene_type "lncRNA"; gene_name "ENSMUSG00000125302"; transcript_type "lncRNA"; transcript_name "ENSMUST00000269324"; level 2; tag "TAGENE";
chr10	HAVANA	exon	125372355	125372547	0	-	.	gene_id "ENSMUSG00000125302.1"; transcript_id "ENSMUST00000269325.1"; gene_type "lncRNA"; gene_name "ENSMUSG00000125302"; transcript_type "lncRNA"; transcript_name "ENSMUST00000269325"; exon_number 6; exon_id "ENSMUSE00001534091.1"; level 2; tag "basic"; tag "TAGENE";
chr10	HAVANA	transcript	125372355	125403349	0	-	.	gene_id "ENSMUSG00000125302.1"; transcript_id "ENSMUST00000269325.1"; gene_type "lncRNA"; gene_name "ENSMUSG00000125302"; transcript_type "lncRNA"; transcript_name "ENSMUST00000269325"; level 2; tag "basic"; tag "TAGENE";
chr10	HAVANA	exon	125372356	125372547	0	-	.	gene_id "ENSMUSG00000125302.1"; transcript_id "ENSMUST00000269340.1"; gene_type "lncRNA"; gene_name "ENSMUSG00000125302"; transcript_type "lncRNA"; transcript_name "ENSMUST00000269340"; exon_number 4; exon_id "ENSMUSE00001534117.1"; level 2; tag "TAGENE";
chr10	HAVANA	exon	125372356	125372547	0	-	.	gene_id "ENSMUSG00000125302.1"; transcript_id "ENSMUST00000269338.1"; gene_type "lncRNA"; gene_name "ENSMUSG00000125302"; transcript_type "lncRNA"; transcript_name "ENSMUST00000269338"; exon_number 5; exon_id "ENSMUSE00001534117.1"; level 2; tag "TAGENE";
chr10	HAVANA	exon	125372356	125372547	0	-	.	gene_id "ENSMUSG00000125302.1"; transcript_id "ENSMUST00000269328.1"; gene_type "lncRNA"; gene_name "ENSMUSG00000125302"; transcript_type "lncRNA"; transcript_name "ENSMUST00000269328"; exon_number 6; exon_id "ENSMUSE00001534117.1"; level 2; tag "TAGENE";
chr10	HAVANA	exon	125372356	125372547	0	-	.	gene_id "ENSMUSG00000125302.1"; transcript_id "ENSMUST00000269329.1"; gene_type "lncRNA"; gene_name "ENSMUSG00000125302"; transcript_type "lncRNA"; transcript_name "ENSMUST00000269329"; exon_number 4; exon_id "ENSMUSE00001534117.1"; level 2; tag "basic"; tag "TAGENE";
chr10	HAVANA	exon	125372356	125372547	0	-	.	gene_id "ENSMUSG00000125302.1"; transcript_id "ENSMUST00000269320.1"; gene_type "lncRNA"; gene_name "ENSMUSG00000125302"; transcript_type "lncRNA"; transcript_name "ENSMUST00000269320"; exon_number 4; exon_id "ENSMUSE00001534117.1"; level 2; tag "TAGENE";
chr10	HAVANA	transcript	125372356	125402439	0	-	.	gene_id "ENSMUSG00000125302.1"; transcript_id "ENSMUST00000269340.1"; gene_type "lncRNA"; gene_name "ENSMUSG00000125302"; transcript_type "lncRNA"; transcript_name "ENSMUST00000269340"; level 2; tag "TAGENE";
chr10	HAVANA	transcript	125372356	125402946	0	-	.	gene_id "ENSMUSG00000125302.1"; transcript_id "ENSMUST00000269338.1"; gene_type "lncRNA"; gene_name "ENSMUSG00000125302"; transcript_type "lncRNA"; transcript_name "ENSMUST00000269338"; level 2; tag "TAGENE";
chr10	HAVANA	transcript	125372356	125403335	0	-	.	gene_id "ENSMUSG00000125302.1"; transcript_id "ENSMUST00000269328.1"; gene_type "lncRNA"; gene_name "ENSMUSG00000125302"; transcript_type "lncRNA"; transcript_name "ENSMUST00000269328"; level 2; tag "TAGENE";
chr10	HAVANA	transcript	125372356	125403335	0	-	.	gene_id "ENSMUSG00000125302.1"; transcript_id "ENSMUST00000269329.1"; gene_type "lncRNA"; gene_name "ENSMUSG00000125302"; transcript_type "lncRNA"; transcript_name "ENSMUST00000269329"; level 2; tag "basic"; tag "TAGENE";
chr10	HAVANA	transcript	125372356	125405262	0	-	.	gene_id "ENSMUSG00000125302.1"; transcript_id "ENSMUST00000269320.1"; gene_type "lncRNA"; gene_name "ENSMUSG00000125302"; transcript_type "lncRNA"; transcript_name "ENSMUST00000269320"; level 2; tag "TAGENE";
chr10	HAVANA	exon	125372359	125372547	0	-	.	gene_id "ENSMUSG00000125302.1"; transcript_id "ENSMUST00000269344.1"; gene_type "lncRNA"; gene_name "ENSMUSG00000125302"; transcript_type "lncRNA"; transcript_name "ENSMUST00000269344"; exon_number 4; exon_id "ENSMUSE00001534109.1"; level 2; tag "TAGENE";
chr10	HAVANA	exon	125372359	125372547	0	-	.	gene_id "ENSMUSG00000125302.1"; transcript_id "ENSMUST00000269341.1"; gene_type "lncRNA"; gene_name "ENSMUSG00000125302"; transcript_type "lncRNA"; transcript_name "ENSMUST00000269341"; exon_number 5; exon_id "ENSMUSE00001534109.1"; level 2; tag "TAGENE";
chr10	HAVANA	exon	125372359	125372547	0	-	.	gene_id "ENSMUSG00000125302.1"; transcript_id "ENSMUST00000269337.1"; gene_type "lncRNA"; gene_name "ENSMUSG00000125302"; transcript_type "lncRNA"; transcript_name "ENSMUST00000269337"; exon_number 4; exon_id "ENSMUSE00001534109.1"; level 2; tag "TAGENE";
chr10	HAVANA	exon	125372359	125372547	0	-	.	gene_id "ENSMUSG00000125302.1"; transcript_id "ENSMUST00000269333.1"; gene_type "lncRNA"; gene_name "ENSMUSG00000125302"; transcript_type "lncRNA"; transcript_name "ENSMUST00000269333"; exon_number 5; exon_id "ENSMUSE00001534109.1"; level 2; tag "basic"; tag "TAGENE";
chr10	HAVANA	exon	125372359	125372547	0	-	.	gene_id "ENSMUSG00000125302.1"; transcript_id "ENSMUST00000269317.1"; gene_type "lncRNA"; gene_name "ENSMUSG00000125302"; transcript_type "lncRNA"; transcript_name "ENSMUST00000269317"; exon_number 4; exon_id "ENSMUSE00001534109.1"; level 2; tag "TAGENE";
chr10	HAVANA	transcript	125372359	125402332	0	-	.	gene_id "ENSMUSG00000125302.1"; transcript_id "ENSMUST00000269344.1"; gene_type "lncRNA"; gene_name "ENSMUSG00000125302"; transcript_type "lncRNA"; transcript_name "ENSMUST00000269344"; level 2; tag "TAGENE";
chr10	HAVANA	transcript	125372359	125402436	0	-	.	gene_id "ENSMUSG00000125302.1"; transcript_id "ENSMUST00000269341.1"; gene_type "lncRNA"; gene_name "ENSMUSG00000125302"; transcript_type "lncRNA"; transcript_name "ENSMUST00000269341"; level 2; tag "TAGENE";
chr10	HAVANA	transcript	125372359	125402949	0	-	.	gene_id "ENSMUSG00000125302.1"; transcript_id "ENSMUST00000269337.1"; gene_type "lncRNA"; gene_name "ENSMUSG00000125302"; transcript_type "lncRNA"; transcript_name "ENSMUST00000269337"; level 2; tag "TAGENE";
chr10	HAVANA	transcript	125372359	125403321	0	-	.	gene_id "ENSMUSG00000125302.1"; transcript_id "ENSMUST00000269333.1"; gene_type "lncRNA"; gene_name "ENSMUSG00000125302"; transcript_type "lncRNA"; transcript_name "ENSMUST00000269333"; level 2; tag "basic"; tag "TAGENE";
chr10	HAVANA	transcript	125372359	125420542	0	-	.	gene_id "ENSMUSG00000125302.1"; transcript_id "ENSMUST00000269317.1"; gene_type "lncRNA"; gene_name "ENSMUSG00000125302"; transcript_type "lncRNA"; transcript_name "ENSMUST00000269317"; level 2; tag "TAGENE";
chr10	HAVANA	exon	125372365	125372547	0	-	.	gene_id "ENSMUSG00000125302.1"; transcript_id "ENSMUST00000269343.1"; gene_type "lncRNA"; gene_name "ENSMUSG00000125302"; transcript_type "lncRNA"; transcript_name "ENSMUST00000269343"; exon_number 3; exon_id "ENSMUSE00001534130.1"; level 2; tag "TAGENE";
chr10	HAVANA	exon	125372365	125372547	0	-	.	gene_id "ENSMUSG00000125302.1"; transcript_id "ENSMUST00000269339.1"; gene_type "lncRNA"; gene_name "ENSMUSG00000125302"; transcript_type "lncRNA"; transcript_name "ENSMUST00000269339"; exon_number 4; exon_id "ENSMUSE00001534130.1"; level 2; tag "TAGENE";
chr10	HAVANA	transcript	125372365	125402432	0	-	.	gene_id "ENSMUSG00000125302.1"; transcript_id "ENSMUST00000269343.1"; gene_type "lncRNA"; gene_name "ENSMUSG00000125302"; transcript_type "lncRNA"; transcript_name "ENSMUST00000269343"; level 2; tag "TAGENE";
chr10	HAVANA	transcript	125372365	125402949	0	-	.	gene_id "ENSMUSG00000125302.1"; transcript_id "ENSMUST00000269339.1"; gene_type "lncRNA"; gene_name "ENSMUSG00000125302"; transcript_type "lncRNA"; transcript_name "ENSMUST00000269339"; level 2; tag "TAGENE";
chr10	HAVANA	exon	125372369	125372547	0	-	.	gene_id "ENSMUSG00000125302.1"; transcript_id "ENSMUST00000269342.1"; gene_type "lncRNA"; gene_name "ENSMUSG00000125302"; transcript_type "lncRNA"; transcript_name "ENSMUST00000269342"; exon_number 3; exon_id "ENSMUSE00001534123.1"; level 2; tag "TAGENE";
chr10	HAVANA	exon	125372369	125372547	0	-	.	gene_id "ENSMUSG00000125302.1"; transcript_id "ENSMUST00000269334.1"; gene_type "lncRNA"; gene_name "ENSMUSG00000125302"; transcript_type "lncRNA"; transcript_name "ENSMUST00000269334"; exon_number 4; exon_id "ENSMUSE00001534123.1"; level 2; tag "TAGENE";
chr10	HAVANA	exon	125372369	125372547	0	-	.	gene_id "ENSMUSG00000125302.1"; transcript_id "ENSMUST00000269332.1"; gene_type "lncRNA"; gene_name "ENSMUSG00000125302"; transcript_type "lncRNA"; transcript_name "ENSMUST00000269332"; exon_number 6; exon_id "ENSMUSE00001534123.1"; level 2; tag "TAGENE";
chr10	HAVANA	exon	125372369	125372547	0	-	.	gene_id "ENSMUSG00000125302.1"; transcript_id "ENSMUST00000269331.1"; gene_type "lncRNA"; gene_name "ENSMUSG00000125302"; transcript_type "lncRNA"; transcript_name "ENSMUST00000269331"; exon_number 5; exon_id "ENSMUSE00001534123.1"; level 2; tag "TAGENE";
chr10	HAVANA	exon	125372369	125372547	0	-	.	gene_id "ENSMUSG00000125302.1"; transcript_id "ENSMUST00000269330.1"; gene_type "lncRNA"; gene_name "ENSMUSG00000125302"; transcript_type "lncRNA"; transcript_name "ENSMUST00000269330"; exon_number 7; exon_id "ENSMUSE00001534123.1"; level 2; tag "basic"; tag "TAGENE";
chr10	HAVANA	transcript	125372369	125402439	0	-	.	gene_id "ENSMUSG00000125302.1"; transcript_id "ENSMUST00000269342.1"; gene_type "lncRNA"; gene_name "ENSMUSG00000125302"; transcript_type "lncRNA"; transcript_name "ENSMUST00000269342"; level 2; tag "TAGENE";
chr10	HAVANA	transcript	125372369	125403330	0	-	.	gene_id "ENSMUSG00000125302.1"; transcript_id "ENSMUST00000269334.1"; gene_type "lncRNA"; gene_name "ENSMUSG00000125302"; transcript_type "lncRNA"; transcript_name "ENSMUST00000269334"; level 2; tag "TAGENE";
chr10	HAVANA	transcript	125372369	125403334	0	-	.	gene_id "ENSMUSG00000125302.1"; transcript_id "ENSMUST00000269332.1"; gene_type "lncRNA"; gene_name "ENSMUSG00000125302"; transcript_type "lncRNA"; transcript_name "ENSMUST00000269332"; level 2; tag "TAGENE";
chr10	HAVANA	transcript	125372369	125403335	0	-	.	gene_id "ENSMUSG00000125302.1"; transcript_id "ENSMUST00000269331.1"; gene_type "lncRNA"; gene_name "ENSMUSG00000125302"; transcript_type "lncRNA"; transcript_name "ENSMUST00000269331"; level 2; tag "TAGENE";
chr10	HAVANA	transcript	125372369	125403344	0	-	.	gene_id "ENSMUSG00000125302.1"; transcript_id "ENSMUST00000269330.1"; gene_type "lncRNA"; gene_name "ENSMUSG00000125302"; transcript_type "lncRNA"; transcript_name "ENSMUST00000269330"; level 2; tag "basic"; tag "TAGENE";
chr10	HAVANA	exon	125373040	125373139	0	-	.	gene_id "ENSMUSG00000125302.1"; transcript_id "ENSMUST00000269333.1"; gene_type "lncRNA"; gene_name "ENSMUSG00000125302"; transcript_type "lncRNA"; transcript_name "ENSMUST00000269333"; exon_number 4; exon_id "ENSMUSE00001534079.1"; level 2; tag "basic"; tag "TAGENE";
chr10	HAVANA	exon	125374973	125375156	0	-	.	gene_id "ENSMUSG00000125302.1"; transcript_id "ENSMUST00000269345.1"; gene_type "lncRNA"; gene_name "ENSMUSG00000125302"; transcript_type "lncRNA"; transcript_name "ENSMUST00000269345"; exon_number 4; exon_id "ENSMUSE00001534083.1"; level 2; tag "TAGENE";
chr10	HAVANA	transcript	125374973	125403323	0	-	.	gene_id "ENSMUSG00000125302.1"; transcript_id "ENSMUST00000269345.1"; gene_type "lncRNA"; gene_name "ENSMUSG00000125302"; transcript_type "lncRNA"; transcript_name "ENSMUST00000269345"; level 2; tag "TAGENE";
chr10	HAVANA	exon	125374982	125375156	0	-	.	gene_id "ENSMUSG00000125302.1"; transcript_id "ENSMUST00000269318.1"; gene_type "lncRNA"; gene_name "ENSMUSG00000125302"; transcript_type "lncRNA"; transcript_name "ENSMUST00000269318"; exon_number 4; exon_id "ENSMUSE00001534085.1"; level 2; tag "TAGENE";
chr10	HAVANA	transcript	125374982	125420542	0	-	.	gene_id "ENSMUSG00000125302.1"; transcript_id "ENSMUST00000269318.1"; gene_type "lncRNA"; gene_name "ENSMUSG00000125302"; transcript_type "lncRNA"; transcript_name "ENSMUST00000269318"; level 2; tag "TAGENE";
chr10	HAVANA	exon	125390037	125390202	0	-	.	gene_id "ENSMUSG00000125302.1"; transcript_id "ENSMUST00000269348.1"; gene_type "lncRNA"; gene_name "ENSMUSG00000125302"; transcript_type "lncRNA"; transcript_name "ENSMUST00000269348"; exon_number 4; exon_id "ENSMUSE00001534110.1"; level 2; tag "TAGENE";
chr10	HAVANA	exon	125390037	125390202	0	-	.	gene_id "ENSMUSG00000125302.1"; transcript_id "ENSMUST00000269349.1"; gene_type "lncRNA"; gene_name "ENSMUSG00000125302"; transcript_type "lncRNA"; transcript_name "ENSMUST00000269349"; exon_number 5; exon_id "ENSMUSE00001534110.1"; level 2; tag "TAGENE";
chr10	HAVANA	transcript	125390037	125403335	0	-	.	gene_id "ENSMUSG00000125302.1"; transcript_id "ENSMUST00000269348.1"; gene_type "lncRNA"; gene_name "ENSMUSG00000125302"; transcript_type "lncRNA"; transcript_name "ENSMUST00000269348"; level 2; tag "TAGENE";
chr10	HAVANA	transcript	125390037	125403335	0	-	.	gene_id "ENSMUSG00000125302.1"; transcript_id "ENSMUST00000269349.1"; gene_type "lncRNA"; gene_name "ENSMUSG00000125302"; transcript_type "lncRNA"; transcript_name "ENSMUST00000269349"; level 2; tag "TAGENE";
chr10	HAVANA	exon	125390053	125390202	0	-	.	gene_id "ENSMUSG00000125302.1"; transcript_id "ENSMUST00000269322.1"; gene_type "lncRNA"; gene_name "ENSMUSG00000125302"; transcript_type "lncRNA"; transcript_name "ENSMUST00000269322"; exon_number 4; exon_id "ENSMUSE00001534104.1"; level 2; tag "TAGENE";
chr10	HAVANA	exon	125390053	125390202	0	-	.	gene_id "ENSMUSG00000125302.1"; transcript_id "ENSMUST00000269323.1"; gene_type "lncRNA"; gene_name "ENSMUSG00000125302"; transcript_type "lncRNA"; transcript_name "ENSMUST00000269323"; exon_number 5; exon_id "ENSMUSE00001534104.1"; level 2; tag "basic"; tag "TAGENE";
chr10	HAVANA	exon	125390053	125390202	0	-	.	gene_id "ENSMUSG00000125302.1"; transcript_id "ENSMUST00000269335.1"; gene_type "lncRNA"; gene_name "ENSMUSG00000125302"; transcript_type "lncRNA"; transcript_name "ENSMUST00000269335"; exon_number 4; exon_id "ENSMUSE00001534104.1"; level 2; tag "basic"; tag "TAGENE";
chr10	HAVANA	exon	125390053	125390202	0	-	.	gene_id "ENSMUSG00000125302.1"; transcript_id "ENSMUST00000269325.1"; gene_type "lncRNA"; gene_name "ENSMUSG00000125302"; transcript_type "lncRNA"; transcript_name "ENSMUST00000269325"; exon_number 5; exon_id "ENSMUSE00001534104.1"; level 2; tag "basic"; tag "TAGENE";
chr10	HAVANA	exon	125390053	125390202	0	-	.	gene_id "ENSMUSG00000125302.1"; transcript_id "ENSMUST00000269338.1"; gene_type "lncRNA"; gene_name "ENSMUSG00000125302"; transcript_type "lncRNA"; transcript_name "ENSMUST00000269338"; exon_number 4; exon_id "ENSMUSE00001534104.1"; level 2; tag "TAGENE";
chr10	HAVANA	exon	125390053	125390202	0	-	.	gene_id "ENSMUSG00000125302.1"; transcript_id "ENSMUST00000269328.1"; gene_type "lncRNA"; gene_name "ENSMUSG00000125302"; transcript_type "lncRNA"; transcript_name "ENSMUST00000269328"; exon_number 5; exon_id "ENSMUSE00001534104.1"; level 2; tag "TAGENE";
chr10	HAVANA	exon	125390053	125390202	0	-	.	gene_id "ENSMUSG00000125302.1"; transcript_id "ENSMUST00000269344.1"; gene_type "lncRNA"; gene_name "ENSMUSG00000125302"; transcript_type "lncRNA"; transcript_name "ENSMUST00000269344"; exon_number 3; exon_id "ENSMUSE00001534104.1"; level 2; tag "TAGENE";
chr10	HAVANA	exon	125390053	125390202	0	-	.	gene_id "ENSMUSG00000125302.1"; transcript_id "ENSMUST00000269341.1"; gene_type "lncRNA"; gene_name "ENSMUSG00000125302"; transcript_type "lncRNA"; transcript_name "ENSMUST00000269341"; exon_number 4; exon_id "ENSMUSE00001534104.1"; level 2; tag "TAGENE";
chr10	HAVANA	exon	125390053	125390202	0	-	.	gene_id "ENSMUSG00000125302.1"; transcript_id "ENSMUST00000269332.1"; gene_type "lncRNA"; gene_name "ENSMUSG00000125302"; transcript_type "lncRNA"; transcript_name "ENSMUST00000269332"; exon_number 5; exon_id "ENSMUSE00001534104.1"; level 2; tag "TAGENE";
chr10	HAVANA	exon	125390053	125390202	0	-	.	gene_id "ENSMUSG00000125302.1"; transcript_id "ENSMUST00000269331.1"; gene_type "lncRNA"; gene_name "ENSMUSG00000125302"; transcript_type "lncRNA"; transcript_name "ENSMUST00000269331"; exon_number 4; exon_id "ENSMUSE00001534104.1"; level 2; tag "TAGENE";
chr10	HAVANA	exon	125390053	125390202	0	-	.	gene_id "ENSMUSG00000125302.1"; transcript_id "ENSMUST00000269330.1"; gene_type "lncRNA"; gene_name "ENSMUSG00000125302"; transcript_type "lncRNA"; transcript_name "ENSMUST00000269330"; exon_number 6; exon_id "ENSMUSE00001534104.1"; level 2; tag "basic"; tag "TAGENE";
chr10	HAVANA	exon	125391605	125392214	0	-	.	gene_id "ENSMUSG00000125302.1"; transcript_id "ENSMUST00000269350.1"; gene_type "lncRNA"; gene_name "ENSMUSG00000125302"; transcript_type "lncRNA"; transcript_name "ENSMUST00000269350"; exon_number 4; exon_id "ENSMUSE00001534132.1"; level 2; tag "basic"; tag "TAGENE";
chr10	HAVANA	transcript	125391605	125403348	0	-	.	gene_id "ENSMUSG00000125302.1"; transcript_id "ENSMUST00000269350.1"; gene_type "lncRNA"; gene_name "ENSMUSG00000125302"; transcript_type "lncRNA"; transcript_name "ENSMUST00000269350"; level 2; tag "basic"; tag "TAGENE";
chr10	HAVANA	exon	125392049	125392214	0	-	.	gene_id "ENSMUSG00000125302.1"; transcript_id "ENSMUST00000269352.1"; gene_type "lncRNA"; gene_name "ENSMUSG00000125302"; transcript_type "lncRNA"; transcript_name "ENSMUST00000269352"; exon_number 4; exon_id "ENSMUSE00001534128.1"; level 2; tag "TAGENE";
chr10	HAVANA	exon	125392049	125392214	0	-	.	gene_id "ENSMUSG00000125302.1"; transcript_id "ENSMUST00000269351.1"; gene_type "lncRNA"; gene_name "ENSMUSG00000125302"; transcript_type "lncRNA"; transcript_name "ENSMUST00000269351"; exon_number 5; exon_id "ENSMUSE00001534128.1"; level 2; tag "basic"; tag "TAGENE";
chr10	HAVANA	transcript	125392049	125402930	0	-	.	gene_id "ENSMUSG00000125302.1"; transcript_id "ENSMUST00000269352.1"; gene_type "lncRNA"; gene_name "ENSMUSG00000125302"; transcript_type "lncRNA"; transcript_name "ENSMUST00000269352"; level 2; tag "TAGENE";
chr10	HAVANA	transcript	125392049	125403323	0	-	.	gene_id "ENSMUSG00000125302.1"; transcript_id "ENSMUST00000269351.1"; gene_type "lncRNA"; gene_name "ENSMUSG00000125302"; transcript_type "lncRNA"; transcript_name "ENSMUST00000269351"; level 2; tag "basic"; tag "TAGENE";
chr10	HAVANA	exon	125392051	125392214	0	-	.	gene_id "ENSMUSG00000125302.1"; transcript_id "ENSMUST00000269353.1"; gene_type "lncRNA"; gene_name "ENSMUSG00000125302"; transcript_type "lncRNA"; transcript_name "ENSMUST00000269353"; exon_number 4; exon_id "ENSMUSE00001534111.1"; level 2; tag "TAGENE";
chr10	HAVANA	transcript	125392051	125402898	0	-	.	gene_id "ENSMUSG00000125302.1"; transcript_id "ENSMUST00000269353.1"; gene_type "lncRNA"; gene_name "ENSMUSG00000125302"; transcript_type "lncRNA"; transcript_name "ENSMUST00000269353"; level 2; tag "TAGENE";
chr10	HAVANA	exon	125397848	125398038	0	-	.	gene_id "ENSMUSG00000125302.1"; transcript_id "ENSMUST00000269330.1"; gene_type "lncRNA"; gene_name "ENSMUSG00000125302"; transcript_type "lncRNA"; transcript_name "ENSMUST00000269330"; exon_number 5; exon_id "ENSMUSE00001534105.1"; level 2; tag "basic"; tag "TAGENE";
chr10	HAVANA	exon	125399579	125399762	0	-	.	gene_id "ENSMUSG00000125302.1"; transcript_id "ENSMUST00000269323.1"; gene_type "lncRNA"; gene_name "ENSMUSG00000125302"; transcript_type "lncRNA"; transcript_name "ENSMUST00000269323"; exon_number 4; exon_id "ENSMUSE00001534095.1"; level 2; tag "basic"; tag "TAGENE";
chr10	HAVANA	exon	125399579	125399762	0	-	.	gene_id "ENSMUSG00000125302.1"; transcript_id "ENSMUST00000269326.1"; gene_type "lncRNA"; gene_name "ENSMUSG00000125302"; transcript_type "lncRNA"; transcript_name "ENSMUST00000269326"; exon_number 4; exon_id "ENSMUSE00001534095.1"; level 2; tag "TAGENE";
chr10	HAVANA	exon	125399579	125399762	0	-	.	gene_id "ENSMUSG00000125302.1"; transcript_id "ENSMUST00000269325.1"; gene_type "lncRNA"; gene_name "ENSMUSG00000125302"; transcript_type "lncRNA"; transcript_name "ENSMUST00000269325"; exon_number 4; exon_id "ENSMUSE00001534095.1"; level 2; tag "basic"; tag "TAGENE";
chr10	HAVANA	exon	125399579	125399762	0	-	.	gene_id "ENSMUSG00000125302.1"; transcript_id "ENSMUST00000269340.1"; gene_type "lncRNA"; gene_name "ENSMUSG00000125302"; transcript_type "lncRNA"; transcript_name "ENSMUST00000269340"; exon_number 3; exon_id "ENSMUSE00001534095.1"; level 2; tag "TAGENE";
chr10	HAVANA	exon	125399579	125399762	0	-	.	gene_id "ENSMUSG00000125302.1"; transcript_id "ENSMUST00000269341.1"; gene_type "lncRNA"; gene_name "ENSMUSG00000125302"; transcript_type "lncRNA"; transcript_name "ENSMUST00000269341"; exon_number 3; exon_id "ENSMUSE00001534095.1"; level 2; tag "TAGENE";
chr10	HAVANA	exon	125399579	125399762	0	-	.	gene_id "ENSMUSG00000125302.1"; transcript_id "ENSMUST00000269332.1"; gene_type "lncRNA"; gene_name "ENSMUSG00000125302"; transcript_type "lncRNA"; transcript_name "ENSMUST00000269332"; exon_number 4; exon_id "ENSMUSE00001534095.1"; level 2; tag "TAGENE";
chr10	HAVANA	exon	125399579	125399762	0	-	.	gene_id "ENSMUSG00000125302.1"; transcript_id "ENSMUST00000269330.1"; gene_type "lncRNA"; gene_name "ENSMUSG00000125302"; transcript_type "lncRNA"; transcript_name "ENSMUST00000269330"; exon_number 4; exon_id "ENSMUSE00001534095.1"; level 2; tag "basic"; tag "TAGENE";
chr10	HAVANA	exon	125399579	125399762	0	-	.	gene_id "ENSMUSG00000125302.1"; transcript_id "ENSMUST00000269349.1"; gene_type "lncRNA"; gene_name "ENSMUSG00000125302"; transcript_type "lncRNA"; transcript_name "ENSMUST00000269349"; exon_number 4; exon_id "ENSMUSE00001534095.1"; level 2; tag "TAGENE";
chr10	HAVANA	exon	125399579	125399762	0	-	.	gene_id "ENSMUSG00000125302.1"; transcript_id "ENSMUST00000269351.1"; gene_type "lncRNA"; gene_name "ENSMUSG00000125302"; transcript_type "lncRNA"; transcript_name "ENSMUST00000269351"; exon_number 4; exon_id "ENSMUSE00001534095.1"; level 2; tag "basic"; tag "TAGENE";
chr10	HAVANA	exon	125399579	125399816	0	-	.	gene_id "ENSMUSG00000125302.1"; transcript_id "ENSMUST00000269328.1"; gene_type "lncRNA"; gene_name "ENSMUSG00000125302"; transcript_type "lncRNA"; transcript_name "ENSMUST00000269328"; exon_number 4; exon_id "ENSMUSE00001534081.1"; level 2; tag "TAGENE";
chr10	HAVANA	exon	125400798	125400993	0	-	.	gene_id "ENSMUSG00000125302.1"; transcript_id "ENSMUST00000269354.1"; gene_type "lncRNA"; gene_name "ENSMUSG00000125302"; transcript_type "lncRNA"; transcript_name "ENSMUST00000269354"; exon_number 3; exon_id "ENSMUSE00001534097.1"; level 2; tag "basic"; tag "TAGENE";
chr10	HAVANA	transcript	125400798	125403359	0	-	.	gene_id "ENSMUSG00000125302.1"; transcript_id "ENSMUST00000269354.1"; gene_type "lncRNA"; gene_name "ENSMUSG00000125302"; transcript_type "lncRNA"; transcript_name "ENSMUST00000269354"; level 2; tag "basic"; tag "TAGENE";
chr10	HAVANA	exon	125400804	125400993	0	-	.	gene_id "ENSMUSG00000125302.1"; transcript_id "ENSMUST00000269355.1"; gene_type "lncRNA"; gene_name "ENSMUSG00000125302"; transcript_type "lncRNA"; transcript_name "ENSMUST00000269355"; exon_number 3; exon_id "ENSMUSE00001534093.1"; level 2; tag "TAGENE";
chr10	HAVANA	transcript	125400804	125403321	0	-	.	gene_id "ENSMUSG00000125302.1"; transcript_id "ENSMUST00000269355.1"; gene_type "lncRNA"; gene_name "ENSMUSG00000125302"; transcript_type "lncRNA"; transcript_name "ENSMUST00000269355"; level 2; tag "TAGENE";
chr10	HAVANA	exon	125400809	125400993	0	-	.	gene_id "ENSMUSG00000125302.1"; transcript_id "ENSMUST00000269356.1"; gene_type "lncRNA"; gene_name "ENSMUSG00000125302"; transcript_type "lncRNA"; transcript_name "ENSMUST00000269356"; exon_number 3; exon_id "ENSMUSE00001534119.1"; level 2; tag "TAGENE";
chr10	HAVANA	exon	125400809	125400993	0	-	.	gene_id "ENSMUSG00000125302.1"; transcript_id "ENSMUST00000269347.1"; gene_type "lncRNA"; gene_name "ENSMUSG00000125302"; transcript_type "lncRNA"; transcript_name "ENSMUST00000269347"; exon_number 3; exon_id "ENSMUSE00001534119.1"; level 2; tag "TAGENE";
chr10	HAVANA	transcript	125400809	125402949	0	-	.	gene_id "ENSMUSG00000125302.1"; transcript_id "ENSMUST00000269356.1"; gene_type "lncRNA"; gene_name "ENSMUSG00000125302"; transcript_type "lncRNA"; transcript_name "ENSMUST00000269356"; level 2; tag "TAGENE";
chr10	HAVANA	transcript	125400809	125420542	0	-	.	gene_id "ENSMUSG00000125302.1"; transcript_id "ENSMUST00000269347.1"; gene_type "lncRNA"; gene_name "ENSMUSG00000125302"; transcript_type "lncRNA"; transcript_name "ENSMUST00000269347"; level 2; tag "TAGENE";
chr10	HAVANA	exon	125400912	125400993	0	-	.	gene_id "ENSMUSG00000125302.1"; transcript_id "ENSMUST00000269315.1"; gene_type "lncRNA"; gene_name "ENSMUSG00000125302"; transcript_type "lncRNA"; transcript_name "ENSMUST00000269315"; exon_number 3; exon_id "ENSMUSE00001534096.1"; level 2; tag "Ensembl_canonical"; tag "GENCODE_Primary"; tag "TAGENE";
chr10	HAVANA	exon	125400912	125400993	0	-	.	gene_id "ENSMUSG00000125302.1"; transcript_id "ENSMUST00000269316.1"; gene_type "lncRNA"; gene_name "ENSMUSG00000125302"; transcript_type "lncRNA"; transcript_name "ENSMUST00000269316"; exon_number 3; exon_id "ENSMUSE00001534096.1"; level 2; tag "basic"; tag "TAGENE";
chr10	HAVANA	exon	125400912	125400993	0	-	.	gene_id "ENSMUSG00000125302.1"; transcript_id "ENSMUST00000269319.1"; gene_type "lncRNA"; gene_name "ENSMUSG00000125302"; transcript_type "lncRNA"; transcript_name "ENSMUST00000269319"; exon_number 3; exon_id "ENSMUSE00001534096.1"; level 2; tag "basic"; tag "TAGENE";
chr10	HAVANA	exon	125400912	125400993	0	-	.	gene_id "ENSMUSG00000125302.1"; transcript_id "ENSMUST00000269322.1"; gene_type "lncRNA"; gene_name "ENSMUSG00000125302"; transcript_type "lncRNA"; transcript_name "ENSMUST00000269322"; exon_number 3; exon_id "ENSMUSE00001534096.1"; level 2; tag "TAGENE";
chr10	HAVANA	exon	125400912	125400993	0	-	.	gene_id "ENSMUSG00000125302.1"; transcript_id "ENSMUST00000269321.1"; gene_type "lncRNA"; gene_name "ENSMUSG00000125302"; transcript_type "lncRNA"; transcript_name "ENSMUST00000269321"; exon_number 3; exon_id "ENSMUSE00001534096.1"; level 2; tag "basic"; tag "TAGENE";
chr10	HAVANA	exon	125400912	125400993	0	-	.	gene_id "ENSMUSG00000125302.1"; transcript_id "ENSMUST00000269323.1"; gene_type "lncRNA"; gene_name "ENSMUSG00000125302"; transcript_type "lncRNA"; transcript_name "ENSMUST00000269323"; exon_number 3; exon_id "ENSMUSE00001534096.1"; level 2; tag "basic"; tag "TAGENE";
chr10	HAVANA	exon	125400912	125400993	0	-	.	gene_id "ENSMUSG00000125302.1"; transcript_id "ENSMUST00000269336.1"; gene_type "lncRNA"; gene_name "ENSMUSG00000125302"; transcript_type "lncRNA"; transcript_name "ENSMUST00000269336"; exon_number 3; exon_id "ENSMUSE00001534096.1"; level 2; tag "TAGENE";
chr10	HAVANA	exon	125400912	125400993	0	-	.	gene_id "ENSMUSG00000125302.1"; transcript_id "ENSMUST00000269326.1"; gene_type "lncRNA"; gene_name "ENSMUSG00000125302"; transcript_type "lncRNA"; transcript_name "ENSMUST00000269326"; exon_number 3; exon_id "ENSMUSE00001534096.1"; level 2; tag "TAGENE";
chr10	HAVANA	exon	125400912	125400993	0	-	.	gene_id "ENSMUSG00000125302.1"; transcript_id "ENSMUST00000269324.1"; gene_type "lncRNA"; gene_name "ENSMUSG00000125302"; transcript_type "lncRNA"; transcript_name "ENSMUST00000269324"; exon_number 3; exon_id "ENSMUSE00001534096.1"; level 2; tag "TAGENE";
chr10	HAVANA	exon	125400912	125400993	0	-	.	gene_id "ENSMUSG00000125302.1"; transcript_id "ENSMUST00000269340.1"; gene_type "lncRNA"; gene_name "ENSMUSG00000125302"; transcript_type "lncRNA"; transcript_name "ENSMUST00000269340"; exon_number 2; exon_id "ENSMUSE00001534096.1"; level 2; tag "TAGENE";
chr10	HAVANA	exon	125400912	125400993	0	-	.	gene_id "ENSMUSG00000125302.1"; transcript_id "ENSMUST00000269338.1"; gene_type "lncRNA"; gene_name "ENSMUSG00000125302"; transcript_type "lncRNA"; transcript_name "ENSMUST00000269338"; exon_number 3; exon_id "ENSMUSE00001534096.1"; level 2; tag "TAGENE";
chr10	HAVANA	exon	125400912	125400993	0	-	.	gene_id "ENSMUSG00000125302.1"; transcript_id "ENSMUST00000269328.1"; gene_type "lncRNA"; gene_name "ENSMUSG00000125302"; transcript_type "lncRNA"; transcript_name "ENSMUST00000269328"; exon_number 3; exon_id "ENSMUSE00001534096.1"; level 2; tag "TAGENE";
chr10	HAVANA	exon	125400912	125400993	0	-	.	gene_id "ENSMUSG00000125302.1"; transcript_id "ENSMUST00000269320.1"; gene_type "lncRNA"; gene_name "ENSMUSG00000125302"; transcript_type "lncRNA"; transcript_name "ENSMUST00000269320"; exon_number 3; exon_id "ENSMUSE00001534096.1"; level 2; tag "TAGENE";
chr10	HAVANA	exon	125400912	125400993	0	-	.	gene_id "ENSMUSG00000125302.1"; transcript_id "ENSMUST00000269344.1"; gene_type "lncRNA"; gene_name "ENSMUSG00000125302"; transcript_type "lncRNA"; transcript_name "ENSMUST00000269344"; exon_number 2; exon_id "ENSMUSE00001534096.1"; level 2; tag "TAGENE";
chr10	HAVANA	exon	125400912	125400993	0	-	.	gene_id "ENSMUSG00000125302.1"; transcript_id "ENSMUST00000269341.1"; gene_type "lncRNA"; gene_name "ENSMUSG00000125302"; transcript_type "lncRNA"; transcript_name "ENSMUST00000269341"; exon_number 2; exon_id "ENSMUSE00001534096.1"; level 2; tag "TAGENE";
chr10	HAVANA	exon	125400912	125400993	0	-	.	gene_id "ENSMUSG00000125302.1"; transcript_id "ENSMUST00000269333.1"; gene_type "lncRNA"; gene_name "ENSMUSG00000125302"; transcript_type "lncRNA"; transcript_name "ENSMUST00000269333"; exon_number 3; exon_id "ENSMUSE00001534096.1"; level 2; tag "basic"; tag "TAGENE";
chr10	HAVANA	exon	125400912	125400993	0	-	.	gene_id "ENSMUSG00000125302.1"; transcript_id "ENSMUST00000269317.1"; gene_type "lncRNA"; gene_name "ENSMUSG00000125302"; transcript_type "lncRNA"; transcript_name "ENSMUST00000269317"; exon_number 3; exon_id "ENSMUSE00001534096.1"; level 2; tag "TAGENE";
chr10	HAVANA	exon	125400912	125400993	0	-	.	gene_id "ENSMUSG00000125302.1"; transcript_id "ENSMUST00000269339.1"; gene_type "lncRNA"; gene_name "ENSMUSG00000125302"; transcript_type "lncRNA"; transcript_name "ENSMUST00000269339"; exon_number 3; exon_id "ENSMUSE00001534096.1"; level 2; tag "TAGENE";
chr10	HAVANA	exon	125400912	125400993	0	-	.	gene_id "ENSMUSG00000125302.1"; transcript_id "ENSMUST00000269342.1"; gene_type "lncRNA"; gene_name "ENSMUSG00000125302"; transcript_type "lncRNA"; transcript_name "ENSMUST00000269342"; exon_number 2; exon_id "ENSMUSE00001534096.1"; level 2; tag "TAGENE";
chr10	HAVANA	exon	125400912	125400993	0	-	.	gene_id "ENSMUSG00000125302.1"; transcript_id "ENSMUST00000269331.1"; gene_type "lncRNA"; gene_name "ENSMUSG00000125302"; transcript_type "lncRNA"; transcript_name "ENSMUST00000269331"; exon_number 3; exon_id "ENSMUSE00001534096.1"; level 2; tag "TAGENE";
chr10	HAVANA	exon	125400912	125400993	0	-	.	gene_id "ENSMUSG00000125302.1"; transcript_id "ENSMUST00000269330.1"; gene_type "lncRNA"; gene_name "ENSMUSG00000125302"; transcript_type "lncRNA"; transcript_name "ENSMUST00000269330"; exon_number 3; exon_id "ENSMUSE00001534096.1"; level 2; tag "basic"; tag "TAGENE";
chr10	HAVANA	exon	125400912	125400993	0	-	.	gene_id "ENSMUSG00000125302.1"; transcript_id "ENSMUST00000269345.1"; gene_type "lncRNA"; gene_name "ENSMUSG00000125302"; transcript_type "lncRNA"; transcript_name "ENSMUST00000269345"; exon_number 3; exon_id "ENSMUSE00001534096.1"; level 2; tag "TAGENE";
chr10	HAVANA	exon	125400912	125400993	0	-	.	gene_id "ENSMUSG00000125302.1"; transcript_id "ENSMUST00000269318.1"; gene_type "lncRNA"; gene_name "ENSMUSG00000125302"; transcript_type "lncRNA"; transcript_name "ENSMUST00000269318"; exon_number 3; exon_id "ENSMUSE00001534096.1"; level 2; tag "TAGENE";
chr10	HAVANA	exon	125400912	125400993	0	-	.	gene_id "ENSMUSG00000125302.1"; transcript_id "ENSMUST00000269348.1"; gene_type "lncRNA"; gene_name "ENSMUSG00000125302"; transcript_type "lncRNA"; transcript_name "ENSMUST00000269348"; exon_number 3; exon_id "ENSMUSE00001534096.1"; level 2; tag "TAGENE";
chr10	HAVANA	exon	125400912	125400993	0	-	.	gene_id "ENSMUSG00000125302.1"; transcript_id "ENSMUST00000269349.1"; gene_type "lncRNA"; gene_name "ENSMUSG00000125302"; transcript_type "lncRNA"; transcript_name "ENSMUST00000269349"; exon_number 3; exon_id "ENSMUSE00001534096.1"; level 2; tag "TAGENE";
chr10	HAVANA	exon	125400912	125400993	0	-	.	gene_id "ENSMUSG00000125302.1"; transcript_id "ENSMUST00000269350.1"; gene_type "lncRNA"; gene_name "ENSMUSG00000125302"; transcript_type "lncRNA"; transcript_name "ENSMUST00000269350"; exon_number 3; exon_id "ENSMUSE00001534096.1"; level 2; tag "basic"; tag "TAGENE";
chr10	HAVANA	exon	125400912	125400993	0	-	.	gene_id "ENSMUSG00000125302.1"; transcript_id "ENSMUST00000269352.1"; gene_type "lncRNA"; gene_name "ENSMUSG00000125302"; transcript_type "lncRNA"; transcript_name "ENSMUST00000269352"; exon_number 3; exon_id "ENSMUSE00001534096.1"; level 2; tag "TAGENE";
chr10	HAVANA	exon	125400912	125400993	0	-	.	gene_id "ENSMUSG00000125302.1"; transcript_id "ENSMUST00000269351.1"; gene_type "lncRNA"; gene_name "ENSMUSG00000125302"; transcript_type "lncRNA"; transcript_name "ENSMUST00000269351"; exon_number 3; exon_id "ENSMUSE00001534096.1"; level 2; tag "basic"; tag "TAGENE";
chr10	HAVANA	exon	125400912	125400993	0	-	.	gene_id "ENSMUSG00000125302.1"; transcript_id "ENSMUST00000269353.1"; gene_type "lncRNA"; gene_name "ENSMUSG00000125302"; transcript_type "lncRNA"; transcript_name "ENSMUST00000269353"; exon_number 3; exon_id "ENSMUSE00001534096.1"; level 2; tag "TAGENE";
chr10	HAVANA	exon	125400912	125400993	0	-	.	gene_id "ENSMUSG00000125302.1"; transcript_id "ENSMUST00000269357.1"; gene_type "lncRNA"; gene_name "ENSMUSG00000125302"; transcript_type "lncRNA"; transcript_name "ENSMUST00000269357"; exon_number 2; exon_id "ENSMUSE00001534096.1"; level 2; tag "TAGENE";
chr10	HAVANA	exon	125400912	125401096	0	-	.	gene_id "ENSMUSG00000125302.1"; transcript_id "ENSMUST00000269325.1"; gene_type "lncRNA"; gene_name "ENSMUSG00000125302"; transcript_type "lncRNA"; transcript_name "ENSMUST00000269325"; exon_number 3; exon_id "ENSMUSE00001534094.1"; level 2; tag "basic"; tag "TAGENE";
chr10	HAVANA	exon	125400912	125401096	0	-	.	gene_id "ENSMUSG00000125302.1"; transcript_id "ENSMUST00000269334.1"; gene_type "lncRNA"; gene_name "ENSMUSG00000125302"; transcript_type "lncRNA"; transcript_name "ENSMUST00000269334"; exon_number 3; exon_id "ENSMUSE00001534094.1"; level 2; tag "TAGENE";
chr10	HAVANA	transcript	125400912	125402432	0	-	.	gene_id "ENSMUSG00000125302.1"; transcript_id "ENSMUST00000269357.1"; gene_type "lncRNA"; gene_name "ENSMUSG00000125302"; transcript_type "lncRNA"; transcript_name "ENSMUST00000269357"; level 2; tag "TAGENE";
chr10	HAVANA	exon	125400943	125400993	0	-	.	gene_id "ENSMUSG00000125302.1"; transcript_id "ENSMUST00000269335.1"; gene_type "lncRNA"; gene_name "ENSMUSG00000125302"; transcript_type "lncRNA"; transcript_name "ENSMUST00000269335"; exon_number 3; exon_id "ENSMUSE00001534099.1"; level 2; tag "basic"; tag "TAGENE";
chr10	HAVANA	exon	125400943	125400993	0	-	.	gene_id "ENSMUSG00000125302.1"; transcript_id "ENSMUST00000269327.1"; gene_type "lncRNA"; gene_name "ENSMUSG00000125302"; transcript_type "lncRNA"; transcript_name "ENSMUST00000269327"; exon_number 3; exon_id "ENSMUSE00001534099.1"; level 2; tag "TAGENE";
chr10	HAVANA	exon	125400943	125400993	0	-	.	gene_id "ENSMUSG00000125302.1"; transcript_id "ENSMUST00000269329.1"; gene_type "lncRNA"; gene_name "ENSMUSG00000125302"; transcript_type "lncRNA"; transcript_name "ENSMUST00000269329"; exon_number 3; exon_id "ENSMUSE00001534099.1"; level 2; tag "basic"; tag "TAGENE";
chr10	HAVANA	exon	125400943	125400993	0	-	.	gene_id "ENSMUSG00000125302.1"; transcript_id "ENSMUST00000269337.1"; gene_type "lncRNA"; gene_name "ENSMUSG00000125302"; transcript_type "lncRNA"; transcript_name "ENSMUST00000269337"; exon_number 3; exon_id "ENSMUSE00001534099.1"; level 2; tag "TAGENE";
chr10	HAVANA	exon	125400943	125400993	0	-	.	gene_id "ENSMUSG00000125302.1"; transcript_id "ENSMUST00000269343.1"; gene_type "lncRNA"; gene_name "ENSMUSG00000125302"; transcript_type "lncRNA"; transcript_name "ENSMUST00000269343"; exon_number 2; exon_id "ENSMUSE00001534099.1"; level 2; tag "TAGENE";
chr10	HAVANA	exon	125400943	125400993	0	-	.	gene_id "ENSMUSG00000125302.1"; transcript_id "ENSMUST00000269332.1"; gene_type "lncRNA"; gene_name "ENSMUSG00000125302"; transcript_type "lncRNA"; transcript_name "ENSMUST00000269332"; exon_number 3; exon_id "ENSMUSE00001534099.1"; level 2; tag "TAGENE";
chr10	HAVANA	exon	125402026	125402310	0	-	.	gene_id "ENSMUSG00000125302.1"; transcript_id "ENSMUST00000269358.1"; gene_type "lncRNA"; gene_name "ENSMUSG00000125302"; transcript_type "lncRNA"; transcript_name "ENSMUST00000269358"; exon_number 2; exon_id "ENSMUSE00001534131.1"; level 2; tag "TAGENE";
chr10	HAVANA	transcript	125402026	125403325	0	-	.	gene_id "ENSMUSG00000125302.1"; transcript_id "ENSMUST00000269358.1"; gene_type "lncRNA"; gene_name "ENSMUSG00000125302"; transcript_type "lncRNA"; transcript_name "ENSMUST00000269358"; level 2; tag "TAGENE";
chr10	HAVANA	exon	125402202	125402310	0	-	.	gene_id "ENSMUSG00000125302.1"; transcript_id "ENSMUST00000269315.1"; gene_type "lncRNA"; gene_name "ENSMUSG00000125302"; transcript_type "lncRNA"; transcript_name "ENSMUST00000269315"; exon_number 2; exon_id "ENSMUSE00001534107.1"; level 2; tag "Ensembl_canonical"; tag "GENCODE_Primary"; tag "TAGENE";
chr10	HAVANA	exon	125402202	125402310	0	-	.	gene_id "ENSMUSG00000125302.1"; transcript_id "ENSMUST00000269316.1"; gene_type "lncRNA"; gene_name "ENSMUSG00000125302"; transcript_type "lncRNA"; transcript_name "ENSMUST00000269316"; exon_number 2; exon_id "ENSMUSE00001534107.1"; level 2; tag "basic"; tag "TAGENE";
chr10	HAVANA	exon	125402202	125402310	0	-	.	gene_id "ENSMUSG00000125302.1"; transcript_id "ENSMUST00000269319.1"; gene_type "lncRNA"; gene_name "ENSMUSG00000125302"; transcript_type "lncRNA"; transcript_name "ENSMUST00000269319"; exon_number 2; exon_id "ENSMUSE00001534107.1"; level 2; tag "basic"; tag "TAGENE";
chr10	HAVANA	exon	125402202	125402310	0	-	.	gene_id "ENSMUSG00000125302.1"; transcript_id "ENSMUST00000269322.1"; gene_type "lncRNA"; gene_name "ENSMUSG00000125302"; transcript_type "lncRNA"; transcript_name "ENSMUST00000269322"; exon_number 2; exon_id "ENSMUSE00001534107.1"; level 2; tag "TAGENE";
chr10	HAVANA	exon	125402202	125402310	0	-	.	gene_id "ENSMUSG00000125302.1"; transcript_id "ENSMUST00000269321.1"; gene_type "lncRNA"; gene_name "ENSMUSG00000125302"; transcript_type "lncRNA"; transcript_name "ENSMUST00000269321"; exon_number 2; exon_id "ENSMUSE00001534107.1"; level 2; tag "basic"; tag "TAGENE";
chr10	HAVANA	exon	125402202	125402310	0	-	.	gene_id "ENSMUSG00000125302.1"; transcript_id "ENSMUST00000269323.1"; gene_type "lncRNA"; gene_name "ENSMUSG00000125302"; transcript_type "lncRNA"; transcript_name "ENSMUST00000269323"; exon_number 2; exon_id "ENSMUSE00001534107.1"; level 2; tag "basic"; tag "TAGENE";
chr10	HAVANA	exon	125402202	125402310	0	-	.	gene_id "ENSMUSG00000125302.1"; transcript_id "ENSMUST00000269336.1"; gene_type "lncRNA"; gene_name "ENSMUSG00000125302"; transcript_type "lncRNA"; transcript_name "ENSMUST00000269336"; exon_number 2; exon_id "ENSMUSE00001534107.1"; level 2; tag "TAGENE";
chr10	HAVANA	exon	125402202	125402310	0	-	.	gene_id "ENSMUSG00000125302.1"; transcript_id "ENSMUST00000269335.1"; gene_type "lncRNA"; gene_name "ENSMUSG00000125302"; transcript_type "lncRNA"; transcript_name "ENSMUST00000269335"; exon_number 2; exon_id "ENSMUSE00001534107.1"; level 2; tag "basic"; tag "TAGENE";
chr10	HAVANA	exon	125402202	125402310	0	-	.	gene_id "ENSMUSG00000125302.1"; transcript_id "ENSMUST00000269326.1"; gene_type "lncRNA"; gene_name "ENSMUSG00000125302"; transcript_type "lncRNA"; transcript_name "ENSMUST00000269326"; exon_number 2; exon_id "ENSMUSE00001534107.1"; level 2; tag "TAGENE";
chr10	HAVANA	exon	125402202	125402310	0	-	.	gene_id "ENSMUSG00000125302.1"; transcript_id "ENSMUST00000269327.1"; gene_type "lncRNA"; gene_name "ENSMUSG00000125302"; transcript_type "lncRNA"; transcript_name "ENSMUST00000269327"; exon_number 2; exon_id "ENSMUSE00001534107.1"; level 2; tag "TAGENE";
chr10	HAVANA	exon	125402202	125402310	0	-	.	gene_id "ENSMUSG00000125302.1"; transcript_id "ENSMUST00000269325.1"; gene_type "lncRNA"; gene_name "ENSMUSG00000125302"; transcript_type "lncRNA"; transcript_name "ENSMUST00000269325"; exon_number 2; exon_id "ENSMUSE00001534107.1"; level 2; tag "basic"; tag "TAGENE";
chr10	HAVANA	exon	125402202	125402310	0	-	.	gene_id "ENSMUSG00000125302.1"; transcript_id "ENSMUST00000269338.1"; gene_type "lncRNA"; gene_name "ENSMUSG00000125302"; transcript_type "lncRNA"; transcript_name "ENSMUST00000269338"; exon_number 2; exon_id "ENSMUSE00001534107.1"; level 2; tag "TAGENE";
chr10	HAVANA	exon	125402202	125402310	0	-	.	gene_id "ENSMUSG00000125302.1"; transcript_id "ENSMUST00000269328.1"; gene_type "lncRNA"; gene_name "ENSMUSG00000125302"; transcript_type "lncRNA"; transcript_name "ENSMUST00000269328"; exon_number 2; exon_id "ENSMUSE00001534107.1"; level 2; tag "TAGENE";
chr10	HAVANA	exon	125402202	125402310	0	-	.	gene_id "ENSMUSG00000125302.1"; transcript_id "ENSMUST00000269320.1"; gene_type "lncRNA"; gene_name "ENSMUSG00000125302"; transcript_type "lncRNA"; transcript_name "ENSMUST00000269320"; exon_number 2; exon_id "ENSMUSE00001534107.1"; level 2; tag "TAGENE";
chr10	HAVANA	exon	125402202	125402310	0	-	.	gene_id "ENSMUSG00000125302.1"; transcript_id "ENSMUST00000269337.1"; gene_type "lncRNA"; gene_name "ENSMUSG00000125302"; transcript_type "lncRNA"; transcript_name "ENSMUST00000269337"; exon_number 2; exon_id "ENSMUSE00001534107.1"; level 2; tag "TAGENE";
chr10	HAVANA	exon	125402202	125402310	0	-	.	gene_id "ENSMUSG00000125302.1"; transcript_id "ENSMUST00000269333.1"; gene_type "lncRNA"; gene_name "ENSMUSG00000125302"; transcript_type "lncRNA"; transcript_name "ENSMUST00000269333"; exon_number 2; exon_id "ENSMUSE00001534107.1"; level 2; tag "basic"; tag "TAGENE";
chr10	HAVANA	exon	125402202	125402310	0	-	.	gene_id "ENSMUSG00000125302.1"; transcript_id "ENSMUST00000269317.1"; gene_type "lncRNA"; gene_name "ENSMUSG00000125302"; transcript_type "lncRNA"; transcript_name "ENSMUST00000269317"; exon_number 2; exon_id "ENSMUSE00001534107.1"; level 2; tag "TAGENE";
chr10	HAVANA	exon	125402202	125402310	0	-	.	gene_id "ENSMUSG00000125302.1"; transcript_id "ENSMUST00000269334.1"; gene_type "lncRNA"; gene_name "ENSMUSG00000125302"; transcript_type "lncRNA"; transcript_name "ENSMUST00000269334"; exon_number 2; exon_id "ENSMUSE00001534107.1"; level 2; tag "TAGENE";
chr10	HAVANA	exon	125402202	125402310	0	-	.	gene_id "ENSMUSG00000125302.1"; transcript_id "ENSMUST00000269332.1"; gene_type "lncRNA"; gene_name "ENSMUSG00000125302"; transcript_type "lncRNA"; transcript_name "ENSMUST00000269332"; exon_number 2; exon_id "ENSMUSE00001534107.1"; level 2; tag "TAGENE";
chr10	HAVANA	exon	125402202	125402310	0	-	.	gene_id "ENSMUSG00000125302.1"; transcript_id "ENSMUST00000269330.1"; gene_type "lncRNA"; gene_name "ENSMUSG00000125302"; transcript_type "lncRNA"; transcript_name "ENSMUST00000269330"; exon_number 2; exon_id "ENSMUSE00001534107.1"; level 2; tag "basic"; tag "TAGENE";
chr10	HAVANA	exon	125402202	125402310	0	-	.	gene_id "ENSMUSG00000125302.1"; transcript_id "ENSMUST00000269345.1"; gene_type "lncRNA"; gene_name "ENSMUSG00000125302"; transcript_type "lncRNA"; transcript_name "ENSMUST00000269345"; exon_number 2; exon_id "ENSMUSE00001534107.1"; level 2; tag "TAGENE";
chr10	HAVANA	exon	125402202	125402310	0	-	.	gene_id "ENSMUSG00000125302.1"; transcript_id "ENSMUST00000269318.1"; gene_type "lncRNA"; gene_name "ENSMUSG00000125302"; transcript_type "lncRNA"; transcript_name "ENSMUST00000269318"; exon_number 2; exon_id "ENSMUSE00001534107.1"; level 2; tag "TAGENE";
chr10	HAVANA	exon	125402202	125402310	0	-	.	gene_id "ENSMUSG00000125302.1"; transcript_id "ENSMUST00000269348.1"; gene_type "lncRNA"; gene_name "ENSMUSG00000125302"; transcript_type "lncRNA"; transcript_name "ENSMUST00000269348"; exon_number 2; exon_id "ENSMUSE00001534107.1"; level 2; tag "TAGENE";
chr10	HAVANA	exon	125402202	125402310	0	-	.	gene_id "ENSMUSG00000125302.1"; transcript_id "ENSMUST00000269349.1"; gene_type "lncRNA"; gene_name "ENSMUSG00000125302"; transcript_type "lncRNA"; transcript_name "ENSMUST00000269349"; exon_number 2; exon_id "ENSMUSE00001534107.1"; level 2; tag "TAGENE";
chr10	HAVANA	exon	125402202	125402310	0	-	.	gene_id "ENSMUSG00000125302.1"; transcript_id "ENSMUST00000269350.1"; gene_type "lncRNA"; gene_name "ENSMUSG00000125302"; transcript_type "lncRNA"; transcript_name "ENSMUST00000269350"; exon_number 2; exon_id "ENSMUSE00001534107.1"; level 2; tag "basic"; tag "TAGENE";
chr10	HAVANA	exon	125402202	125402310	0	-	.	gene_id "ENSMUSG00000125302.1"; transcript_id "ENSMUST00000269352.1"; gene_type "lncRNA"; gene_name "ENSMUSG00000125302"; transcript_type "lncRNA"; transcript_name "ENSMUST00000269352"; exon_number 2; exon_id "ENSMUSE00001534107.1"; level 2; tag "TAGENE";
chr10	HAVANA	exon	125402202	125402310	0	-	.	gene_id "ENSMUSG00000125302.1"; transcript_id "ENSMUST00000269351.1"; gene_type "lncRNA"; gene_name "ENSMUSG00000125302"; transcript_type "lncRNA"; transcript_name "ENSMUST00000269351"; exon_number 2; exon_id "ENSMUSE00001534107.1"; level 2; tag "basic"; tag "TAGENE";
chr10	HAVANA	exon	125402202	125402310	0	-	.	gene_id "ENSMUSG00000125302.1"; transcript_id "ENSMUST00000269354.1"; gene_type "lncRNA"; gene_name "ENSMUSG00000125302"; transcript_type "lncRNA"; transcript_name "ENSMUST00000269354"; exon_number 2; exon_id "ENSMUSE00001534107.1"; level 2; tag "basic"; tag "TAGENE";
chr10	HAVANA	exon	125402202	125402310	0	-	.	gene_id "ENSMUSG00000125302.1"; transcript_id "ENSMUST00000269356.1"; gene_type "lncRNA"; gene_name "ENSMUSG00000125302"; transcript_type "lncRNA"; transcript_name "ENSMUST00000269356"; exon_number 2; exon_id "ENSMUSE00001534107.1"; level 2; tag "TAGENE";
chr10	HAVANA	exon	125402202	125402310	0	-	.	gene_id "ENSMUSG00000125302.1"; transcript_id "ENSMUST00000269347.1"; gene_type "lncRNA"; gene_name "ENSMUSG00000125302"; transcript_type "lncRNA"; transcript_name "ENSMUST00000269347"; exon_number 2; exon_id "ENSMUSE00001534107.1"; level 2; tag "TAGENE";
chr10	HAVANA	exon	125402202	125402432	0	-	.	gene_id "ENSMUSG00000125302.1"; transcript_id "ENSMUST00000269357.1"; gene_type "lncRNA"; gene_name "ENSMUSG00000125302"; transcript_type "lncRNA"; transcript_name "ENSMUST00000269357"; exon_number 1; exon_id "ENSMUSE00001534080.1"; level 2; tag "TAGENE";
chr10	HAVANA	exon	125402242	125402310	0	-	.	gene_id "ENSMUSG00000125302.1"; transcript_id "ENSMUST00000269324.1"; gene_type "lncRNA"; gene_name "ENSMUSG00000125302"; transcript_type "lncRNA"; transcript_name "ENSMUST00000269324"; exon_number 2; exon_id "ENSMUSE00001534082.1"; level 2; tag "TAGENE";
chr10	HAVANA	exon	125402242	125402310	0	-	.	gene_id "ENSMUSG00000125302.1"; transcript_id "ENSMUST00000269329.1"; gene_type "lncRNA"; gene_name "ENSMUSG00000125302"; transcript_type "lncRNA"; transcript_name "ENSMUST00000269329"; exon_number 2; exon_id "ENSMUSE00001534082.1"; level 2; tag "basic"; tag "TAGENE";
chr10	HAVANA	exon	125402242	125402310	0	-	.	gene_id "ENSMUSG00000125302.1"; transcript_id "ENSMUST00000269339.1"; gene_type "lncRNA"; gene_name "ENSMUSG00000125302"; transcript_type "lncRNA"; transcript_name "ENSMUST00000269339"; exon_number 2; exon_id "ENSMUSE00001534082.1"; level 2; tag "TAGENE";
chr10	HAVANA	exon	125402242	125402310	0	-	.	gene_id "ENSMUSG00000125302.1"; transcript_id "ENSMUST00000269331.1"; gene_type "lncRNA"; gene_name "ENSMUSG00000125302"; transcript_type "lncRNA"; transcript_name "ENSMUST00000269331"; exon_number 2; exon_id "ENSMUSE00001534082.1"; level 2; tag "TAGENE";
chr10	HAVANA	exon	125402242	125402310	0	-	.	gene_id "ENSMUSG00000125302.1"; transcript_id "ENSMUST00000269353.1"; gene_type "lncRNA"; gene_name "ENSMUSG00000125302"; transcript_type "lncRNA"; transcript_name "ENSMUST00000269353"; exon_number 2; exon_id "ENSMUSE00001534082.1"; level 2; tag "TAGENE";
chr10	HAVANA	exon	125402242	125402310	0	-	.	gene_id "ENSMUSG00000125302.1"; transcript_id "ENSMUST00000269355.1"; gene_type "lncRNA"; gene_name "ENSMUSG00000125302"; transcript_type "lncRNA"; transcript_name "ENSMUST00000269355"; exon_number 2; exon_id "ENSMUSE00001534082.1"; level 2; tag "TAGENE";
chr10	HAVANA	exon	125402242	125402332	0	-	.	gene_id "ENSMUSG00000125302.1"; transcript_id "ENSMUST00000269344.1"; gene_type "lncRNA"; gene_name "ENSMUSG00000125302"; transcript_type "lncRNA"; transcript_name "ENSMUST00000269344"; exon_number 1; exon_id "ENSMUSE00001534077.1"; level 2; tag "TAGENE";
chr10	HAVANA	exon	125402311	125402432	0	-	.	gene_id "ENSMUSG00000125302.1"; transcript_id "ENSMUST00000269343.1"; gene_type "lncRNA"; gene_name "ENSMUSG00000125302"; transcript_type "lncRNA"; transcript_name "ENSMUST00000269343"; exon_number 1; exon_id "ENSMUSE00001534120.1"; level 2; tag "TAGENE";
chr10	HAVANA	exon	125402311	125402436	0	-	.	gene_id "ENSMUSG00000125302.1"; transcript_id "ENSMUST00000269341.1"; gene_type "lncRNA"; gene_name "ENSMUSG00000125302"; transcript_type "lncRNA"; transcript_name "ENSMUST00000269341"; exon_number 1; exon_id "ENSMUSE00001534088.1"; level 2; tag "TAGENE";
chr10	HAVANA	exon	125402311	125402439	0	-	.	gene_id "ENSMUSG00000125302.1"; transcript_id "ENSMUST00000269340.1"; gene_type "lncRNA"; gene_name "ENSMUSG00000125302"; transcript_type "lncRNA"; transcript_name "ENSMUST00000269340"; exon_number 1; exon_id "ENSMUSE00001534121.1"; level 2; tag "TAGENE";
chr10	HAVANA	exon	125402311	125402439	0	-	.	gene_id "ENSMUSG00000125302.1"; transcript_id "ENSMUST00000269342.1"; gene_type "lncRNA"; gene_name "ENSMUSG00000125302"; transcript_type "lncRNA"; transcript_name "ENSMUST00000269342"; exon_number 1; exon_id "ENSMUSE00001534121.1"; level 2; tag "TAGENE";
chr10	HAVANA	exon	125402857	125402898	0	-	.	gene_id "ENSMUSG00000125302.1"; transcript_id "ENSMUST00000269353.1"; gene_type "lncRNA"; gene_name "ENSMUSG00000125302"; transcript_type "lncRNA"; transcript_name "ENSMUST00000269353"; exon_number 1; exon_id "ENSMUSE00001534101.1"; level 2; tag "TAGENE";
chr10	HAVANA	exon	125402857	125402930	0	-	.	gene_id "ENSMUSG00000125302.1"; transcript_id "ENSMUST00000269352.1"; gene_type "lncRNA"; gene_name "ENSMUSG00000125302"; transcript_type "lncRNA"; transcript_name "ENSMUST00000269352"; exon_number 1; exon_id "ENSMUSE00001534090.1"; level 2; tag "TAGENE";
chr10	HAVANA	exon	125402857	125402946	0	-	.	gene_id "ENSMUSG00000125302.1"; transcript_id "ENSMUST00000269338.1"; gene_type "lncRNA"; gene_name "ENSMUSG00000125302"; transcript_type "lncRNA"; transcript_name "ENSMUST00000269338"; exon_number 1; exon_id "ENSMUSE00001534133.1"; level 2; tag "TAGENE";
chr10	HAVANA	exon	125402857	125402949	0	-	.	gene_id "ENSMUSG00000125302.1"; transcript_id "ENSMUST00000269337.1"; gene_type "lncRNA"; gene_name "ENSMUSG00000125302"; transcript_type "lncRNA"; transcript_name "ENSMUST00000269337"; exon_number 1; exon_id "ENSMUSE00001534078.1"; level 2; tag "TAGENE";
chr10	HAVANA	exon	125402857	125402949	0	-	.	gene_id "ENSMUSG00000125302.1"; transcript_id "ENSMUST00000269339.1"; gene_type "lncRNA"; gene_name "ENSMUSG00000125302"; transcript_type "lncRNA"; transcript_name "ENSMUST00000269339"; exon_number 1; exon_id "ENSMUSE00001534078.1"; level 2; tag "TAGENE";
chr10	HAVANA	exon	125402857	125402949	0	-	.	gene_id "ENSMUSG00000125302.1"; transcript_id "ENSMUST00000269356.1"; gene_type "lncRNA"; gene_name "ENSMUSG00000125302"; transcript_type "lncRNA"; transcript_name "ENSMUST00000269356"; exon_number 1; exon_id "ENSMUSE00001534078.1"; level 2; tag "TAGENE";
chr10	HAVANA	exon	125402857	125402963	0	-	.	gene_id "ENSMUSG00000125302.1"; transcript_id "ENSMUST00000269336.1"; gene_type "lncRNA"; gene_name "ENSMUSG00000125302"; transcript_type "lncRNA"; transcript_name "ENSMUST00000269336"; exon_number 1; exon_id "ENSMUSE00001534129.1"; level 2; tag "TAGENE";
chr10	HAVANA	exon	125403226	125403284	0	-	.	gene_id "ENSMUSG00000125302.1"; transcript_id "ENSMUST00000269335.1"; gene_type "lncRNA"; gene_name "ENSMUSG00000125302"; transcript_type "lncRNA"; transcript_name "ENSMUST00000269335"; exon_number 1; exon_id "ENSMUSE00001534098.1"; level 2; tag "basic"; tag "TAGENE";
chr10	HAVANA	exon	125403226	125403321	0	-	.	gene_id "ENSMUSG00000125302.1"; transcript_id "ENSMUST00000269333.1"; gene_type "lncRNA"; gene_name "ENSMUSG00000125302"; transcript_type "lncRNA"; transcript_name "ENSMUST00000269333"; exon_number 1; exon_id "ENSMUSE00001534112.1"; level 2; tag "basic"; tag "TAGENE";
chr10	HAVANA	exon	125403226	125403321	0	-	.	gene_id "ENSMUSG00000125302.1"; transcript_id "ENSMUST00000269355.1"; gene_type "lncRNA"; gene_name "ENSMUSG00000125302"; transcript_type "lncRNA"; transcript_name "ENSMUST00000269355"; exon_number 1; exon_id "ENSMUSE00001534112.1"; level 2; tag "TAGENE";
chr10	HAVANA	exon	125403226	125403323	0	-	.	gene_id "ENSMUSG00000125302.1"; transcript_id "ENSMUST00000269345.1"; gene_type "lncRNA"; gene_name "ENSMUSG00000125302"; transcript_type "lncRNA"; transcript_name "ENSMUST00000269345"; exon_number 1; exon_id "ENSMUSE00001534114.1"; level 2; tag "TAGENE";
chr10	HAVANA	exon	125403226	125403323	0	-	.	gene_id "ENSMUSG00000125302.1"; transcript_id "ENSMUST00000269351.1"; gene_type "lncRNA"; gene_name "ENSMUSG00000125302"; transcript_type "lncRNA"; transcript_name "ENSMUST00000269351"; exon_number 1; exon_id "ENSMUSE00001534114.1"; level 2; tag "basic"; tag "TAGENE";
chr10	HAVANA	exon	125403226	125403325	0	-	.	gene_id "ENSMUSG00000125302.1"; transcript_id "ENSMUST00000269358.1"; gene_type "lncRNA"; gene_name "ENSMUSG00000125302"; transcript_type "lncRNA"; transcript_name "ENSMUST00000269358"; exon_number 1; exon_id "ENSMUSE00001534108.1"; level 2; tag "TAGENE";
chr10	HAVANA	exon	125403226	125403330	0	-	.	gene_id "ENSMUSG00000125302.1"; transcript_id "ENSMUST00000269334.1"; gene_type "lncRNA"; gene_name "ENSMUSG00000125302"; transcript_type "lncRNA"; transcript_name "ENSMUST00000269334"; exon_number 1; exon_id "ENSMUSE00001534127.1"; level 2; tag "TAGENE";
chr10	HAVANA	exon	125403226	125403334	0	-	.	gene_id "ENSMUSG00000125302.1"; transcript_id "ENSMUST00000269332.1"; gene_type "lncRNA"; gene_name "ENSMUSG00000125302"; transcript_type "lncRNA"; transcript_name "ENSMUST00000269332"; exon_number 1; exon_id "ENSMUSE00001534084.1"; level 2; tag "TAGENE";
chr10	HAVANA	exon	125403226	125403335	0	-	.	gene_id "ENSMUSG00000125302.1"; transcript_id "ENSMUST00000269328.1"; gene_type "lncRNA"; gene_name "ENSMUSG00000125302"; transcript_type "lncRNA"; transcript_name "ENSMUST00000269328"; exon_number 1; exon_id "ENSMUSE00001534075.1"; level 2; tag "TAGENE";
chr10	HAVANA	exon	125403226	125403335	0	-	.	gene_id "ENSMUSG00000125302.1"; transcript_id "ENSMUST00000269329.1"; gene_type "lncRNA"; gene_name "ENSMUSG00000125302"; transcript_type "lncRNA"; transcript_name "ENSMUST00000269329"; exon_number 1; exon_id "ENSMUSE00001534075.1"; level 2; tag "basic"; tag "TAGENE";
chr10	HAVANA	exon	125403226	125403335	0	-	.	gene_id "ENSMUSG00000125302.1"; transcript_id "ENSMUST00000269331.1"; gene_type "lncRNA"; gene_name "ENSMUSG00000125302"; transcript_type "lncRNA"; transcript_name "ENSMUST00000269331"; exon_number 1; exon_id "ENSMUSE00001534075.1"; level 2; tag "TAGENE";
chr10	HAVANA	exon	125403226	125403335	0	-	.	gene_id "ENSMUSG00000125302.1"; transcript_id "ENSMUST00000269348.1"; gene_type "lncRNA"; gene_name "ENSMUSG00000125302"; transcript_type "lncRNA"; transcript_name "ENSMUST00000269348"; exon_number 1; exon_id "ENSMUSE00001534075.1"; level 2; tag "TAGENE";
chr10	HAVANA	exon	125403226	125403335	0	-	.	gene_id "ENSMUSG00000125302.1"; transcript_id "ENSMUST00000269349.1"; gene_type "lncRNA"; gene_name "ENSMUSG00000125302"; transcript_type "lncRNA"; transcript_name "ENSMUST00000269349"; exon_number 1; exon_id "ENSMUSE00001534075.1"; level 2; tag "TAGENE";
chr10	HAVANA	exon	125403226	125403338	0	-	.	gene_id "ENSMUSG00000125302.1"; transcript_id "ENSMUST00000269319.1"; gene_type "lncRNA"; gene_name "ENSMUSG00000125302"; transcript_type "lncRNA"; transcript_name "ENSMUST00000269319"; exon_number 1; exon_id "ENSMUSE00001534103.1"; level 2; tag "basic"; tag "TAGENE";
chr10	HAVANA	exon	125403226	125403339	0	-	.	gene_id "ENSMUSG00000125302.1"; transcript_id "ENSMUST00000269316.1"; gene_type "lncRNA"; gene_name "ENSMUSG00000125302"; transcript_type "lncRNA"; transcript_name "ENSMUST00000269316"; exon_number 1; exon_id "ENSMUSE00001534126.1"; level 2; tag "basic"; tag "TAGENE";
chr10	HAVANA	exon	125403226	125403344	0	-	.	gene_id "ENSMUSG00000125302.1"; transcript_id "ENSMUST00000269326.1"; gene_type "lncRNA"; gene_name "ENSMUSG00000125302"; transcript_type "lncRNA"; transcript_name "ENSMUST00000269326"; exon_number 1; exon_id "ENSMUSE00001534100.1"; level 2; tag "TAGENE";
chr10	HAVANA	exon	125403226	125403344	0	-	.	gene_id "ENSMUSG00000125302.1"; transcript_id "ENSMUST00000269327.1"; gene_type "lncRNA"; gene_name "ENSMUSG00000125302"; transcript_type "lncRNA"; transcript_name "ENSMUST00000269327"; exon_number 1; exon_id "ENSMUSE00001534100.1"; level 2; tag "TAGENE";
chr10	HAVANA	exon	125403226	125403344	0	-	.	gene_id "ENSMUSG00000125302.1"; transcript_id "ENSMUST00000269330.1"; gene_type "lncRNA"; gene_name "ENSMUSG00000125302"; transcript_type "lncRNA"; transcript_name "ENSMUST00000269330"; exon_number 1; exon_id "ENSMUSE00001534100.1"; level 2; tag "basic"; tag "TAGENE";
chr10	HAVANA	exon	125403226	125403348	0	-	.	gene_id "ENSMUSG00000125302.1"; transcript_id "ENSMUST00000269350.1"; gene_type "lncRNA"; gene_name "ENSMUSG00000125302"; transcript_type "lncRNA"; transcript_name "ENSMUST00000269350"; exon_number 1; exon_id "ENSMUSE00001534115.1"; level 2; tag "basic"; tag "TAGENE";
chr10	HAVANA	exon	125403226	125403349	0	-	.	gene_id "ENSMUSG00000125302.1"; transcript_id "ENSMUST00000269325.1"; gene_type "lncRNA"; gene_name "ENSMUSG00000125302"; transcript_type "lncRNA"; transcript_name "ENSMUST00000269325"; exon_number 1; exon_id "ENSMUSE00001534113.1"; level 2; tag "basic"; tag "TAGENE";
chr10	HAVANA	exon	125403226	125403355	0	-	.	gene_id "ENSMUSG00000125302.1"; transcript_id "ENSMUST00000269322.1"; gene_type "lncRNA"; gene_name "ENSMUSG00000125302"; transcript_type "lncRNA"; transcript_name "ENSMUST00000269322"; exon_number 1; exon_id "ENSMUSE00001534092.1"; level 2; tag "TAGENE";
chr10	HAVANA	exon	125403226	125403355	0	-	.	gene_id "ENSMUSG00000125302.1"; transcript_id "ENSMUST00000269323.1"; gene_type "lncRNA"; gene_name "ENSMUSG00000125302"; transcript_type "lncRNA"; transcript_name "ENSMUST00000269323"; exon_number 1; exon_id "ENSMUSE00001534092.1"; level 2; tag "basic"; tag "TAGENE";
chr10	HAVANA	exon	125403226	125403357	0	-	.	gene_id "ENSMUSG00000125302.1"; transcript_id "ENSMUST00000269324.1"; gene_type "lncRNA"; gene_name "ENSMUSG00000125302"; transcript_type "lncRNA"; transcript_name "ENSMUST00000269324"; exon_number 1; exon_id "ENSMUSE00001534124.1"; level 2; tag "TAGENE";
chr10	HAVANA	exon	125403226	125403359	0	-	.	gene_id "ENSMUSG00000125302.1"; transcript_id "ENSMUST00000269354.1"; gene_type "lncRNA"; gene_name "ENSMUSG00000125302"; transcript_type "lncRNA"; transcript_name "ENSMUST00000269354"; exon_number 1; exon_id "ENSMUSE00001534135.1"; level 2; tag "basic"; tag "TAGENE";
chr10	HAVANA	exon	125403226	125403370	0	-	.	gene_id "ENSMUSG00000125302.1"; transcript_id "ENSMUST00000269321.1"; gene_type "lncRNA"; gene_name "ENSMUSG00000125302"; transcript_type "lncRNA"; transcript_name "ENSMUST00000269321"; exon_number 1; exon_id "ENSMUSE00001534134.1"; level 2; tag "basic"; tag "TAGENE";
chr10	HAVANA	exon	125405080	125405262	0	-	.	gene_id "ENSMUSG00000125302.1"; transcript_id "ENSMUST00000269320.1"; gene_type "lncRNA"; gene_name "ENSMUSG00000125302"; transcript_type "lncRNA"; transcript_name "ENSMUST00000269320"; exon_number 1; exon_id "ENSMUSE00001534087.1"; level 2; tag "TAGENE";
chr10	HAVANA	exon	125420485	125420542	0	-	.	gene_id "ENSMUSG00000125302.1"; transcript_id "ENSMUST00000269315.1"; gene_type "lncRNA"; gene_name "ENSMUSG00000125302"; transcript_type "lncRNA"; transcript_name "ENSMUST00000269315"; exon_number 1; exon_id "ENSMUSE00001534125.1"; level 2; tag "Ensembl_canonical"; tag "GENCODE_Primary"; tag "TAGENE";
chr10	HAVANA	exon	125420485	125420542	0	-	.	gene_id "ENSMUSG00000125302.1"; transcript_id "ENSMUST00000269317.1"; gene_type "lncRNA"; gene_name "ENSMUSG00000125302"; transcript_type "lncRNA"; transcript_name "ENSMUST00000269317"; exon_number 1; exon_id "ENSMUSE00001534125.1"; level 2; tag "TAGENE";
chr10	HAVANA	exon	125420485	125420542	0	-	.	gene_id "ENSMUSG00000125302.1"; transcript_id "ENSMUST00000269318.1"; gene_type "lncRNA"; gene_name "ENSMUSG00000125302"; transcript_type "lncRNA"; transcript_name "ENSMUST00000269318"; exon_number 1; exon_id "ENSMUSE00001534125.1"; level 2; tag "TAGENE";
chr10	HAVANA	exon	125420485	125420542	0	-	.	gene_id "ENSMUSG00000125302.1"; transcript_id "ENSMUST00000269347.1"; gene_type "lncRNA"; gene_name "ENSMUSG00000125302"; transcript_type "lncRNA"; transcript_name "ENSMUST00000269347"; exon_number 1; exon_id "ENSMUSE00001534125.1"; level 2; tag "TAGENE";
chr10	sragcm37_es	exon	125475560	125475753	0.00252506833235762	-	.	gene_id "ENSMUSG00000135422.1"; transcript_id "ENSMUSG00000135422.1_tx_5"; exon_id "chr10_125475560_125475753_-"; exonnum "4"; txlen "843";
chr10	HAVANA	exon	125516557	125516768	0	-	.	gene_id "ENSMUSG00000135422.1"; transcript_id "ENSMUST00000329965.1"; gene_type "lncRNA"; gene_name "ENSMUSG00000135422"; transcript_type "lncRNA"; transcript_name "ENSMUST00000329965"; exon_number 2; exon_id "ENSMUSE00001650559.1"; level 2; tag "Ensembl_canonical"; tag "GENCODE_Primary"; tag "TAGENE";
chr10	ENSEMBL_gcm37	exon	125516557	125516768	0.00126253416617881	-	.	gene_id "ENSMUSG00000135422.1"; transcript_id "ENSMUSG00000135422.1_tx_7"; exon_id "chr10_125516557_125516768_-"; exonnum "4"; txlen "861";
chr10	HAVANA	transcript	125516557	125546884	0	-	.	gene_id "ENSMUSG00000135422.1"; transcript_id "ENSMUST00000329965.1"; gene_type "lncRNA"; gene_name "ENSMUSG00000135422"; transcript_type "lncRNA"; transcript_name "ENSMUST00000329965"; level 2; tag "Ensembl_canonical"; tag "GENCODE_Primary"; tag "TAGENE";
chr10	HAVANA	gene	125516557	125546900	0	-	.	gene_id "ENSMUSG00000135422.1"; gene_type "lncRNA"; gene_name "ENSMUSG00000135422"; level 2;
chr10	sragcm37_es	exon	125531279	125531812	0.115443876151741	-	.	gene_id "sragcm37_gene_56274"; transcript_id "sragcm37_gene_56274_tx_1"; exon_id "chr10_125531279_125531812_-"; exonnum "2"; txlen "632";
chr10	sragcm37_ss	exon	125532634	125532731	0.115443876151741	-	.	gene_id "sragcm37_gene_56274"; transcript_id "sragcm37_gene_56274_tx_1"; exon_id "chr10_125532634_125532731_-"; exonnum "1"; txlen "632";
chr10	sragcm37_mid	exon	125543340	125543593	0.00252506833235762	-	.	gene_id "ENSMUSG00000135422.1"; transcript_id "ENSMUSG00000135422.1_tx_5"; exon_id "chr10_125543340_125543593_-"; exonnum "3"; txlen "843";
chr10	sragcm37_mid	exon	125543340	125543593	0.00126253416617881	-	.	gene_id "ENSMUSG00000135422.1"; transcript_id "ENSMUSG00000135422.1_tx_7"; exon_id "chr10_125543340_125543593_-"; exonnum "3"; txlen "861";
chr10	sragcm37_mid	exon	125545255	125545488	0.00252506833235762	-	.	gene_id "ENSMUSG00000135422.1"; transcript_id "ENSMUSG00000135422.1_tx_5"; exon_id "chr10_125545255_125545488_-"; exonnum "2"; txlen "843";
chr10	sragcm37_mid	exon	125545255	125545488	0.00126253416617881	-	.	gene_id "ENSMUSG00000135422.1"; transcript_id "ENSMUSG00000135422.1_tx_7"; exon_id "chr10_125545255_125545488_-"; exonnum "2"; txlen "861";
chr10	HAVANA	exon	125545270	125545488	0	-	.	gene_id "ENSMUSG00000135422.1"; transcript_id "ENSMUST00000329967.1"; gene_type "lncRNA"; gene_name "ENSMUSG00000135422"; transcript_type "lncRNA"; transcript_name "ENSMUST00000329967"; exon_number 2; exon_id "ENSMUSE00001650560.1"; level 2; tag "basic"; tag "TAGENE";
chr10	HAVANA	exon	125545270	125545488	0	-	.	gene_id "ENSMUSG00000135422.1"; transcript_id "ENSMUST00000329966.1"; gene_type "lncRNA"; gene_name "ENSMUSG00000135422"; transcript_type "lncRNA"; transcript_name "ENSMUST00000329966"; exon_number 2; exon_id "ENSMUSE00001650560.1"; level 2; tag "TAGENE";
chr10	HAVANA	transcript	125545270	125546899	0	-	.	gene_id "ENSMUSG00000135422.1"; transcript_id "ENSMUST00000329967.1"; gene_type "lncRNA"; gene_name "ENSMUSG00000135422"; transcript_type "lncRNA"; transcript_name "ENSMUST00000329967"; level 2; tag "basic"; tag "TAGENE";
chr10	HAVANA	transcript	125545270	125546900	0	-	.	gene_id "ENSMUSG00000135422.1"; transcript_id "ENSMUST00000329966.1"; gene_type "lncRNA"; gene_name "ENSMUSG00000135422"; transcript_type "lncRNA"; transcript_name "ENSMUST00000329966"; level 2; tag "TAGENE";
chr10	HAVANA	exon	125545273	125545481	0	-	.	gene_id "ENSMUSG00000135422.1"; transcript_id "ENSMUST00000329968.1"; gene_type "lncRNA"; gene_name "ENSMUSG00000135422"; transcript_type "lncRNA"; transcript_name "ENSMUST00000329968"; exon_number 2; exon_id "ENSMUSE00001650564.1"; level 2; tag "TAGENE";
chr10	HAVANA	transcript	125545273	125546889	0	-	.	gene_id "ENSMUSG00000135422.1"; transcript_id "ENSMUST00000329968.1"; gene_type "lncRNA"; gene_name "ENSMUSG00000135422"; transcript_type "lncRNA"; transcript_name "ENSMUST00000329968"; level 2; tag "TAGENE";
chr10	HAVANA	exon	125546579	125546889	0	-	.	gene_id "ENSMUSG00000135422.1"; transcript_id "ENSMUST00000329968.1"; gene_type "lncRNA"; gene_name "ENSMUSG00000135422"; transcript_type "lncRNA"; transcript_name "ENSMUST00000329968"; exon_number 1; exon_id "ENSMUSE00001650561.1"; level 2; tag "TAGENE";
chr10	HAVANA	exon	125546579	125546899	0	-	.	gene_id "ENSMUSG00000135422.1"; transcript_id "ENSMUST00000329967.1"; gene_type "lncRNA"; gene_name "ENSMUSG00000135422"; transcript_type "lncRNA"; transcript_name "ENSMUST00000329967"; exon_number 1; exon_id "ENSMUSE00001650558.1"; level 2; tag "basic"; tag "TAGENE";
chr10	HAVANA	exon	125546724	125546884	0	-	.	gene_id "ENSMUSG00000135422.1"; transcript_id "ENSMUST00000329965.1"; gene_type "lncRNA"; gene_name "ENSMUSG00000135422"; transcript_type "lncRNA"; transcript_name "ENSMUST00000329965"; exon_number 1; exon_id "ENSMUSE00001650563.1"; level 2; tag "Ensembl_canonical"; tag "GENCODE_Primary"; tag "TAGENE";
chr10	ENSEMBL_gcm37	exon	125546724	125546884	0.00252506833235762	-	.	gene_id "ENSMUSG00000135422.1"; transcript_id "ENSMUSG00000135422.1_tx_5"; exon_id "chr10_125546724_125546884_-"; exonnum "1"; txlen "843";
chr10	ENSEMBL_gcm37	exon	125546724	125546884	0.00126253416617881	-	.	gene_id "ENSMUSG00000135422.1"; transcript_id "ENSMUSG00000135422.1_tx_7"; exon_id "chr10_125546724_125546884_-"; exonnum "1"; txlen "861";
chr10	HAVANA	exon	125546724	125546900	0	-	.	gene_id "ENSMUSG00000135422.1"; transcript_id "ENSMUST00000329966.1"; gene_type "lncRNA"; gene_name "ENSMUSG00000135422"; transcript_type "lncRNA"; transcript_name "ENSMUST00000329966"; exon_number 1; exon_id "ENSMUSE00001650562.1"; level 2; tag "TAGENE";
chr10	sragcm37_es	exon	125566717	125567793	0.296015734574591	-	.	gene_id "ENSMUSG00000135459.1"; transcript_id "ENSMUSG00000135459.1_tx_1"; exon_id "chr10_125566717_125567793_-"; exonnum "5"; txlen "1618";
chr10	sragcm37_es	exon	125566717	125567793	0.00421986827379603	-	.	gene_id "ENSMUSG00000135459.1"; transcript_id "ENSMUSG00000135459.1_tx_2"; exon_id "chr10_125566717_125567793_-"; exonnum "5"; txlen "1815";
chr10	sragcm37_mid	exon	125572191	125572388	0.296015734574591	-	.	gene_id "ENSMUSG00000135459.1"; transcript_id "ENSMUSG00000135459.1_tx_1"; exon_id "chr10_125572191_125572388_-"; exonnum "4"; txlen "1618";
chr10	sragcm37_mid	exon	125572191	125572388	0.00421986827379603	-	.	gene_id "ENSMUSG00000135459.1"; transcript_id "ENSMUSG00000135459.1_tx_2"; exon_id "chr10_125572191_125572388_-"; exonnum "4"; txlen "1815";
chr10	HAVANA	exon	125578373	125578617	0	-	.	gene_id "ENSMUSG00000135459.1"; transcript_id "ENSMUST00000330297.1"; gene_type "lncRNA"; gene_name "ENSMUSG00000135459"; transcript_type "lncRNA"; transcript_name "ENSMUST00000330297"; exon_number 3; exon_id "ENSMUSE00001651127.1"; level 2; tag "TAGENE";
chr10	HAVANA	exon	125578373	125578617	0	-	.	gene_id "ENSMUSG00000135459.1"; transcript_id "ENSMUST00000330296.1"; gene_type "lncRNA"; gene_name "ENSMUSG00000135459"; transcript_type "lncRNA"; transcript_name "ENSMUST00000330296"; exon_number 3; exon_id "ENSMUSE00001651127.1"; level 2; tag "basic"; tag "Ensembl_canonical"; tag "GENCODE_Primary"; tag "TAGENE";
chr10	HAVANA	transcript	125578373	125580708	0	-	.	gene_id "ENSMUSG00000135459.1"; transcript_id "ENSMUST00000330297.1"; gene_type "lncRNA"; gene_name "ENSMUSG00000135459"; transcript_type "lncRNA"; transcript_name "ENSMUST00000330297"; level 2; tag "TAGENE";
chr10	HAVANA	gene	125578373	125582848	0	-	.	gene_id "ENSMUSG00000135459.1"; gene_type "lncRNA"; gene_name "ENSMUSG00000135459"; level 2;
chr10	HAVANA	transcript	125578373	125582848	0	-	.	gene_id "ENSMUSG00000135459.1"; transcript_id "ENSMUST00000330296.1"; gene_type "lncRNA"; gene_name "ENSMUSG00000135459"; transcript_type "lncRNA"; transcript_name "ENSMUST00000330296"; level 2; tag "basic"; tag "Ensembl_canonical"; tag "GENCODE_Primary"; tag "TAGENE";
chr10	sragcm37_mid	exon	125578409	125578617	0.296015734574591	-	.	gene_id "ENSMUSG00000135459.1"; transcript_id "ENSMUSG00000135459.1_tx_1"; exon_id "chr10_125578409_125578617_-"; exonnum "3"; txlen "1618";
chr10	sragcm37_mid	exon	125578409	125578617	0.00421986827379603	-	.	gene_id "ENSMUSG00000135459.1"; transcript_id "ENSMUSG00000135459.1_tx_2"; exon_id "chr10_125578409_125578617_-"; exonnum "3"; txlen "1815";
chr10	HAVANA	exon	125579922	125579993	0	-	.	gene_id "ENSMUSG00000135459.1"; transcript_id "ENSMUST00000330297.1"; gene_type "lncRNA"; gene_name "ENSMUSG00000135459"; transcript_type "lncRNA"; transcript_name "ENSMUST00000330297"; exon_number 2; exon_id "ENSMUSE00001651126.1"; level 2; tag "TAGENE";
chr10	HAVANA	exon	125579922	125579993	0	-	.	gene_id "ENSMUSG00000135459.1"; transcript_id "ENSMUST00000330296.1"; gene_type "lncRNA"; gene_name "ENSMUSG00000135459"; transcript_type "lncRNA"; transcript_name "ENSMUST00000330296"; exon_number 2; exon_id "ENSMUSE00001651126.1"; level 2; tag "basic"; tag "Ensembl_canonical"; tag "GENCODE_Primary"; tag "TAGENE";
chr10	ENSEMBL_gcm37	exon	125579922	125579993	0.296015734574591	-	.	gene_id "ENSMUSG00000135459.1"; transcript_id "ENSMUSG00000135459.1_tx_1"; exon_id "chr10_125579922_125579993_-"; exonnum "2"; txlen "1618";
chr10	ENSEMBL_gcm37	exon	125579922	125579993	0.00421986827379603	-	.	gene_id "ENSMUSG00000135459.1"; transcript_id "ENSMUSG00000135459.1_tx_2"; exon_id "chr10_125579922_125579993_-"; exonnum "2"; txlen "1815";
chr10	sragcm37_ss	exon	125580146	125580404	0.00421986827379603	-	.	gene_id "ENSMUSG00000135459.1"; transcript_id "ENSMUSG00000135459.1_tx_2"; exon_id "chr10_125580146_125580404_-"; exonnum "1"; txlen "1815";
chr10	HAVANA	exon	125580647	125580708	0	-	.	gene_id "ENSMUSG00000135459.1"; transcript_id "ENSMUST00000330297.1"; gene_type "lncRNA"; gene_name "ENSMUSG00000135459"; transcript_type "lncRNA"; transcript_name "ENSMUST00000330297"; exon_number 1; exon_id "ENSMUSE00001651125.1"; level 2; tag "TAGENE";
chr10	ENSEMBL_gcm37	exon	125580647	125580708	0.296015734574591	-	.	gene_id "ENSMUSG00000135459.1"; transcript_id "ENSMUSG00000135459.1_tx_1"; exon_id "chr10_125580647_125580708_-"; exonnum "1"; txlen "1618";
chr10	HAVANA	exon	125582461	125582848	0	-	.	gene_id "ENSMUSG00000135459.1"; transcript_id "ENSMUST00000330296.1"; gene_type "lncRNA"; gene_name "ENSMUSG00000135459"; transcript_type "lncRNA"; transcript_name "ENSMUST00000330296"; exon_number 1; exon_id "ENSMUSE00001651128.1"; level 2; tag "basic"; tag "Ensembl_canonical"; tag "GENCODE_Primary"; tag "TAGENE";
chr10	sragcm37_es	exon	125592886	125593117	0.0645645685466712	-	.	gene_id "sragcm37_gene_34838"; transcript_id "sragcm37_gene_34838_tx_1"; exon_id "chr10_125592886_125593117_-"; exonnum "5"; txlen "954";
chr10	sragcm37_mid	exon	125598359	125598478	0.0645645685466712	-	.	gene_id "sragcm37_gene_34838"; transcript_id "sragcm37_gene_34838_tx_1"; exon_id "chr10_125598359_125598478_-"; exonnum "4"; txlen "954";
chr10	sragcm37_mid	exon	125602365	125602547	0.0645645685466712	-	.	gene_id "sragcm37_gene_34838"; transcript_id "sragcm37_gene_34838_tx_1"; exon_id "chr10_125602365_125602547_-"; exonnum "3"; txlen "954";
chr10	sragcm37_mid	exon	125605640	125605774	0.0645645685466712	-	.	gene_id "sragcm37_gene_34838"; transcript_id "sragcm37_gene_34838_tx_1"; exon_id "chr10_125605640_125605774_-"; exonnum "2"; txlen "954";
chr10	sragcm37_ss	exon	125606488	125606771	0.0645645685466712	-	.	gene_id "sragcm37_gene_34838"; transcript_id "sragcm37_gene_34838_tx_1"; exon_id "chr10_125606488_125606771_-"; exonnum "1"; txlen "954";
chr10	sragcm37_es	exon	125707908	125708551	0.0120422378812039	-	.	gene_id "ENSMUSG00000124186.1"; transcript_id "ENSMUSG00000124186.1_tx_10"; exon_id "chr10_125707908_125708551_-"; exonnum "8"; txlen "1654";
chr10	sragcm37_es	exon	125707908	125708551	0.00718939574997245	-	.	gene_id "ENSMUSG00000124186.1"; transcript_id "ENSMUSG00000124186.1_tx_11"; exon_id "chr10_125707908_125708551_-"; exonnum "8"; txlen "1675";
chr10	sragcm37_mid	exon	125715280	125715405	0.0120422378812039	-	.	gene_id "ENSMUSG00000124186.1"; transcript_id "ENSMUSG00000124186.1_tx_10"; exon_id "chr10_125715280_125715405_-"; exonnum "7"; txlen "1654";
chr10	sragcm37_mid	exon	125715280	125715405	0.00718939574997245	-	.	gene_id "ENSMUSG00000124186.1"; transcript_id "ENSMUSG00000124186.1_tx_11"; exon_id "chr10_125715280_125715405_-"; exonnum "7"; txlen "1675";
chr10	sragcm37_es	exon	125738133	125738556	0.757553740238499	-	.	gene_id "ENSMUSG00000124186.1"; transcript_id "ENSMUSG00000124186.1_tx_2"; exon_id "chr10_125738133_125738556_-"; exonnum "7"; txlen "1308";
chr10	sragcm37_es	exon	125738133	125738556	0.63138318956413	-	.	gene_id "ENSMUSG00000124186.1"; transcript_id "ENSMUSG00000124186.1_tx_3"; exon_id "chr10_125738133_125738556_-"; exonnum "6"; txlen "1091";
chr10	sragcm37_es	exon	125738133	125738556	0.153292525672227	-	.	gene_id "ENSMUSG00000124186.1"; transcript_id "ENSMUSG00000124186.1_tx_4"; exon_id "chr10_125738133_125738556_-"; exonnum "7"; txlen "1329";
chr10	sragcm37_es	exon	125738133	125738556	0.152768074614318	-	.	gene_id "ENSMUSG00000124186.1"; transcript_id "ENSMUSG00000124186.1_tx_5"; exon_id "chr10_125738133_125738556_-"; exonnum "6"; txlen "1112";
chr10	sragcm37_es	exon	125738133	125738556	0.0496024477131542	-	.	gene_id "ENSMUSG00000124186.1"; transcript_id "ENSMUSG00000124186.1_tx_7"; exon_id "chr10_125738133_125738556_-"; exonnum "6"; txlen "1207";
chr10	sragcm37_es	exon	125738133	125738556	0.0471784004315901	-	.	gene_id "ENSMUSG00000124186.1"; transcript_id "ENSMUSG00000124186.1_tx_9"; exon_id "chr10_125738133_125738556_-"; exonnum "5"; txlen "1189";
chr10	sragcm37_mid	exon	125741565	125741688	0.00718939574997245	-	.	gene_id "ENSMUSG00000124186.1"; transcript_id "ENSMUSG00000124186.1_tx_11"; exon_id "chr10_125741565_125741688_-"; exonnum "6"; txlen "1675";
chr10	sragcm37_mid	exon	125741565	125741688	0.153292525672227	-	.	gene_id "ENSMUSG00000124186.1"; transcript_id "ENSMUSG00000124186.1_tx_4"; exon_id "chr10_125741565_125741688_-"; exonnum "6"; txlen "1329";
chr10	sragcm37_mid	exon	125741565	125741688	0.152768074614318	-	.	gene_id "ENSMUSG00000124186.1"; transcript_id "ENSMUSG00000124186.1_tx_5"; exon_id "chr10_125741565_125741688_-"; exonnum "5"; txlen "1112";
chr10	sragcm37_mid	exon	125741586	125741688	0.0120422378812039	-	.	gene_id "ENSMUSG00000124186.1"; transcript_id "ENSMUSG00000124186.1_tx_10"; exon_id "chr10_125741586_125741688_-"; exonnum "6"; txlen "1654";
chr10	sragcm37_mid	exon	125741586	125741688	0.757553740238499	-	.	gene_id "ENSMUSG00000124186.1"; transcript_id "ENSMUSG00000124186.1_tx_2"; exon_id "chr10_125741586_125741688_-"; exonnum "6"; txlen "1308";
chr10	sragcm37_mid	exon	125741586	125741688	0.63138318956413	-	.	gene_id "ENSMUSG00000124186.1"; transcript_id "ENSMUSG00000124186.1_tx_3"; exon_id "chr10_125741586_125741688_-"; exonnum "5"; txlen "1091";
chr10	sragcm37_mid	exon	125741586	125741688	0.0496024477131542	-	.	gene_id "ENSMUSG00000124186.1"; transcript_id "ENSMUSG00000124186.1_tx_7"; exon_id "chr10_125741586_125741688_-"; exonnum "5"; txlen "1207";
chr10	sragcm37_mid	exon	125741586	125741688	0.0471784004315901	-	.	gene_id "ENSMUSG00000124186.1"; transcript_id "ENSMUSG00000124186.1_tx_9"; exon_id "chr10_125741586_125741688_-"; exonnum "4"; txlen "1189";
chr10	sragcm37_mid	exon	125743088	125743353	0.0120422378812039	-	.	gene_id "ENSMUSG00000124186.1"; transcript_id "ENSMUSG00000124186.1_tx_10"; exon_id "chr10_125743088_125743353_-"; exonnum "5"; txlen "1654";
chr10	sragcm37_mid	exon	125743088	125743353	0.00718939574997245	-	.	gene_id "ENSMUSG00000124186.1"; transcript_id "ENSMUSG00000124186.1_tx_11"; exon_id "chr10_125743088_125743353_-"; exonnum "5"; txlen "1675";
chr10	sragcm37_mid	exon	125743088	125743353	0.757553740238499	-	.	gene_id "ENSMUSG00000124186.1"; transcript_id "ENSMUSG00000124186.1_tx_2"; exon_id "chr10_125743088_125743353_-"; exonnum "5"; txlen "1308";
chr10	sragcm37_mid	exon	125743088	125743353	0.63138318956413	-	.	gene_id "ENSMUSG00000124186.1"; transcript_id "ENSMUSG00000124186.1_tx_3"; exon_id "chr10_125743088_125743353_-"; exonnum "4"; txlen "1091";
chr10	sragcm37_mid	exon	125743088	125743353	0.153292525672227	-	.	gene_id "ENSMUSG00000124186.1"; transcript_id "ENSMUSG00000124186.1_tx_4"; exon_id "chr10_125743088_125743353_-"; exonnum "5"; txlen "1329";
chr10	sragcm37_mid	exon	125743088	125743353	0.152768074614318	-	.	gene_id "ENSMUSG00000124186.1"; transcript_id "ENSMUSG00000124186.1_tx_5"; exon_id "chr10_125743088_125743353_-"; exonnum "4"; txlen "1112";
chr10	sragcm37_mid	exon	125743088	125743353	0.0496024477131542	-	.	gene_id "ENSMUSG00000124186.1"; transcript_id "ENSMUSG00000124186.1_tx_7"; exon_id "chr10_125743088_125743353_-"; exonnum "4"; txlen "1207";
chr10	sragcm37_mid	exon	125743088	125743353	0.0471784004315901	-	.	gene_id "ENSMUSG00000124186.1"; transcript_id "ENSMUSG00000124186.1_tx_9"; exon_id "chr10_125743088_125743353_-"; exonnum "3"; txlen "1189";
chr10	HAVANA	exon	125743158	125743353	0	-	.	gene_id "ENSMUSG00000124186.1"; transcript_id "ENSMUST00000262395.1"; gene_type "lncRNA"; gene_name "ENSMUSG00000124186"; transcript_type "lncRNA"; transcript_name "ENSMUST00000262395"; exon_number 4; exon_id "ENSMUSE00001520911.1"; level 2; tag "Ensembl_canonical"; tag "GENCODE_Primary"; tag "TAGENE";
chr10	HAVANA	gene	125743158	125774525	0	-	.	gene_id "ENSMUSG00000124186.1"; gene_type "lncRNA"; gene_name "ENSMUSG00000124186"; level 2;
chr10	HAVANA	transcript	125743158	125774525	0	-	.	gene_id "ENSMUSG00000124186.1"; transcript_id "ENSMUST00000262395.1"; gene_type "lncRNA"; gene_name "ENSMUSG00000124186"; transcript_type "lncRNA"; transcript_name "ENSMUST00000262395"; level 2; tag "Ensembl_canonical"; tag "GENCODE_Primary"; tag "TAGENE";
chr10	HAVANA	exon	125743159	125743353	0	-	.	gene_id "ENSMUSG00000124186.1"; transcript_id "ENSMUST00000262398.1"; gene_type "lncRNA"; gene_name "ENSMUSG00000124186"; transcript_type "lncRNA"; transcript_name "ENSMUST00000262398"; exon_number 5; exon_id "ENSMUSE00001520909.1"; level 2; tag "TAGENE";
chr10	HAVANA	transcript	125743159	125774520	0	-	.	gene_id "ENSMUSG00000124186.1"; transcript_id "ENSMUST00000262398.1"; gene_type "lncRNA"; gene_name "ENSMUSG00000124186"; transcript_type "lncRNA"; transcript_name "ENSMUST00000262398"; level 2; tag "TAGENE";
chr10	HAVANA	exon	125743162	125743353	0	-	.	gene_id "ENSMUSG00000124186.1"; transcript_id "ENSMUST00000262401.1"; gene_type "lncRNA"; gene_name "ENSMUSG00000124186"; transcript_type "lncRNA"; transcript_name "ENSMUST00000262401"; exon_number 4; exon_id "ENSMUSE00001520910.1"; level 2; tag "TAGENE";
chr10	HAVANA	exon	125743162	125743353	0	-	.	gene_id "ENSMUSG00000124186.1"; transcript_id "ENSMUST00000262400.1"; gene_type "lncRNA"; gene_name "ENSMUSG00000124186"; transcript_type "lncRNA"; transcript_name "ENSMUST00000262400"; exon_number 4; exon_id "ENSMUSE00001520910.1"; level 2; tag "TAGENE";
chr10	HAVANA	exon	125743162	125743353	0	-	.	gene_id "ENSMUSG00000124186.1"; transcript_id "ENSMUST00000262396.1"; gene_type "lncRNA"; gene_name "ENSMUSG00000124186"; transcript_type "lncRNA"; transcript_name "ENSMUST00000262396"; exon_number 5; exon_id "ENSMUSE00001520910.1"; level 2; tag "TAGENE";
chr10	HAVANA	transcript	125743162	125774492	0	-	.	gene_id "ENSMUSG00000124186.1"; transcript_id "ENSMUST00000262401.1"; gene_type "lncRNA"; gene_name "ENSMUSG00000124186"; transcript_type "lncRNA"; transcript_name "ENSMUST00000262401"; level 2; tag "TAGENE";
chr10	HAVANA	transcript	125743162	125774501	0	-	.	gene_id "ENSMUSG00000124186.1"; transcript_id "ENSMUST00000262400.1"; gene_type "lncRNA"; gene_name "ENSMUSG00000124186"; transcript_type "lncRNA"; transcript_name "ENSMUST00000262400"; level 2; tag "TAGENE";
chr10	HAVANA	transcript	125743162	125774525	0	-	.	gene_id "ENSMUSG00000124186.1"; transcript_id "ENSMUST00000262396.1"; gene_type "lncRNA"; gene_name "ENSMUSG00000124186"; transcript_type "lncRNA"; transcript_name "ENSMUST00000262396"; level 2; tag "TAGENE";
chr10	HAVANA	exon	125743163	125743353	0	-	.	gene_id "ENSMUSG00000124186.1"; transcript_id "ENSMUST00000262397.1"; gene_type "lncRNA"; gene_name "ENSMUSG00000124186"; transcript_type "lncRNA"; transcript_name "ENSMUST00000262397"; exon_number 3; exon_id "ENSMUSE00001520900.1"; level 2; tag "TAGENE";
chr10	HAVANA	transcript	125743163	125774525	0	-	.	gene_id "ENSMUSG00000124186.1"; transcript_id "ENSMUST00000262397.1"; gene_type "lncRNA"; gene_name "ENSMUSG00000124186"; transcript_type "lncRNA"; transcript_name "ENSMUST00000262397"; level 2; tag "TAGENE";
chr10	HAVANA	exon	125743164	125743353	0	-	.	gene_id "ENSMUSG00000124186.1"; transcript_id "ENSMUST00000262399.1"; gene_type "lncRNA"; gene_name "ENSMUSG00000124186"; transcript_type "lncRNA"; transcript_name "ENSMUST00000262399"; exon_number 6; exon_id "ENSMUSE00001520902.1"; level 2; tag "basic"; tag "TAGENE";
chr10	HAVANA	transcript	125743164	125774518	0	-	.	gene_id "ENSMUSG00000124186.1"; transcript_id "ENSMUST00000262399.1"; gene_type "lncRNA"; gene_name "ENSMUSG00000124186"; transcript_type "lncRNA"; transcript_name "ENSMUST00000262399"; level 2; tag "basic"; tag "TAGENE";
chr10	HAVANA	exon	125743470	125743532	0	-	.	gene_id "ENSMUSG00000124186.1"; transcript_id "ENSMUST00000262395.1"; gene_type "lncRNA"; gene_name "ENSMUSG00000124186"; transcript_type "lncRNA"; transcript_name "ENSMUST00000262395"; exon_number 3; exon_id "ENSMUSE00001520906.1"; level 2; tag "Ensembl_canonical"; tag "GENCODE_Primary"; tag "TAGENE";
chr10	HAVANA	exon	125743470	125743532	0	-	.	gene_id "ENSMUSG00000124186.1"; transcript_id "ENSMUST00000262398.1"; gene_type "lncRNA"; gene_name "ENSMUSG00000124186"; transcript_type "lncRNA"; transcript_name "ENSMUST00000262398"; exon_number 4; exon_id "ENSMUSE00001520906.1"; level 2; tag "TAGENE";
chr10	HAVANA	exon	125743470	125743532	0	-	.	gene_id "ENSMUSG00000124186.1"; transcript_id "ENSMUST00000262401.1"; gene_type "lncRNA"; gene_name "ENSMUSG00000124186"; transcript_type "lncRNA"; transcript_name "ENSMUST00000262401"; exon_number 3; exon_id "ENSMUSE00001520906.1"; level 2; tag "TAGENE";
chr10	HAVANA	exon	125743470	125743532	0	-	.	gene_id "ENSMUSG00000124186.1"; transcript_id "ENSMUST00000262400.1"; gene_type "lncRNA"; gene_name "ENSMUSG00000124186"; transcript_type "lncRNA"; transcript_name "ENSMUST00000262400"; exon_number 3; exon_id "ENSMUSE00001520906.1"; level 2; tag "TAGENE";
chr10	HAVANA	exon	125743470	125743532	0	-	.	gene_id "ENSMUSG00000124186.1"; transcript_id "ENSMUST00000262396.1"; gene_type "lncRNA"; gene_name "ENSMUSG00000124186"; transcript_type "lncRNA"; transcript_name "ENSMUST00000262396"; exon_number 4; exon_id "ENSMUSE00001520906.1"; level 2; tag "TAGENE";
chr10	HAVANA	exon	125743470	125743532	0	-	.	gene_id "ENSMUSG00000124186.1"; transcript_id "ENSMUST00000262397.1"; gene_type "lncRNA"; gene_name "ENSMUSG00000124186"; transcript_type "lncRNA"; transcript_name "ENSMUST00000262397"; exon_number 2; exon_id "ENSMUSE00001520906.1"; level 2; tag "TAGENE";
chr10	HAVANA	exon	125743470	125743532	0	-	.	gene_id "ENSMUSG00000124186.1"; transcript_id "ENSMUST00000262399.1"; gene_type "lncRNA"; gene_name "ENSMUSG00000124186"; transcript_type "lncRNA"; transcript_name "ENSMUST00000262399"; exon_number 5; exon_id "ENSMUSE00001520906.1"; level 2; tag "basic"; tag "TAGENE";
chr10	ENSEMBL_gcm37	exon	125743470	125743532	0.0120422378812039	-	.	gene_id "ENSMUSG00000124186.1"; transcript_id "ENSMUSG00000124186.1_tx_10"; exon_id "chr10_125743470_125743532_-"; exonnum "4"; txlen "1654";
chr10	ENSEMBL_gcm37	exon	125743470	125743532	0.00718939574997245	-	.	gene_id "ENSMUSG00000124186.1"; transcript_id "ENSMUSG00000124186.1_tx_11"; exon_id "chr10_125743470_125743532_-"; exonnum "4"; txlen "1675";
chr10	ENSEMBL_gcm37	exon	125743470	125743532	0.757553740238499	-	.	gene_id "ENSMUSG00000124186.1"; transcript_id "ENSMUSG00000124186.1_tx_2"; exon_id "chr10_125743470_125743532_-"; exonnum "4"; txlen "1308";
chr10	ENSEMBL_gcm37	exon	125743470	125743532	0.63138318956413	-	.	gene_id "ENSMUSG00000124186.1"; transcript_id "ENSMUSG00000124186.1_tx_3"; exon_id "chr10_125743470_125743532_-"; exonnum "3"; txlen "1091";
chr10	ENSEMBL_gcm37	exon	125743470	125743532	0.153292525672227	-	.	gene_id "ENSMUSG00000124186.1"; transcript_id "ENSMUSG00000124186.1_tx_4"; exon_id "chr10_125743470_125743532_-"; exonnum "4"; txlen "1329";
chr10	ENSEMBL_gcm37	exon	125743470	125743532	0.152768074614318	-	.	gene_id "ENSMUSG00000124186.1"; transcript_id "ENSMUSG00000124186.1_tx_5"; exon_id "chr10_125743470_125743532_-"; exonnum "3"; txlen "1112";
chr10	ENSEMBL_gcm37	exon	125743470	125743532	0.0496024477131542	-	.	gene_id "ENSMUSG00000124186.1"; transcript_id "ENSMUSG00000124186.1_tx_7"; exon_id "chr10_125743470_125743532_-"; exonnum "3"; txlen "1207";
chr10	ENSEMBL_gcm37	exon	125743470	125743532	0.0471784004315901	-	.	gene_id "ENSMUSG00000124186.1"; transcript_id "ENSMUSG00000124186.1_tx_9"; exon_id "chr10_125743470_125743532_-"; exonnum "2"; txlen "1189";
chr10	sragcm37_ss	exon	125752610	125752942	0.0471784004315901	-	.	gene_id "ENSMUSG00000124186.1"; transcript_id "ENSMUSG00000124186.1_tx_9"; exon_id "chr10_125752610_125752942_-"; exonnum "1"; txlen "1189";
chr10	HAVANA	exon	125753571	125753787	0	-	.	gene_id "ENSMUSG00000124186.1"; transcript_id "ENSMUST00000262398.1"; gene_type "lncRNA"; gene_name "ENSMUSG00000124186"; transcript_type "lncRNA"; transcript_name "ENSMUST00000262398"; exon_number 3; exon_id "ENSMUSE00001520905.1"; level 2; tag "TAGENE";
chr10	HAVANA	exon	125753571	125753787	0	-	.	gene_id "ENSMUSG00000124186.1"; transcript_id "ENSMUST00000262401.1"; gene_type "lncRNA"; gene_name "ENSMUSG00000124186"; transcript_type "lncRNA"; transcript_name "ENSMUST00000262401"; exon_number 2; exon_id "ENSMUSE00001520905.1"; level 2; tag "TAGENE";
chr10	HAVANA	exon	125753571	125753787	0	-	.	gene_id "ENSMUSG00000124186.1"; transcript_id "ENSMUST00000262396.1"; gene_type "lncRNA"; gene_name "ENSMUSG00000124186"; transcript_type "lncRNA"; transcript_name "ENSMUST00000262396"; exon_number 3; exon_id "ENSMUSE00001520905.1"; level 2; tag "TAGENE";
chr10	HAVANA	exon	125753571	125753787	0	-	.	gene_id "ENSMUSG00000124186.1"; transcript_id "ENSMUST00000262399.1"; gene_type "lncRNA"; gene_name "ENSMUSG00000124186"; transcript_type "lncRNA"; transcript_name "ENSMUST00000262399"; exon_number 4; exon_id "ENSMUSE00001520905.1"; level 2; tag "basic"; tag "TAGENE";
chr10	ENSEMBL_gcm37	exon	125753571	125753787	0.0120422378812039	-	.	gene_id "ENSMUSG00000124186.1"; transcript_id "ENSMUSG00000124186.1_tx_10"; exon_id "chr10_125753571_125753787_-"; exonnum "3"; txlen "1654";
chr10	ENSEMBL_gcm37	exon	125753571	125753787	0.00718939574997245	-	.	gene_id "ENSMUSG00000124186.1"; transcript_id "ENSMUSG00000124186.1_tx_11"; exon_id "chr10_125753571_125753787_-"; exonnum "3"; txlen "1675";
chr10	ENSEMBL_gcm37	exon	125753571	125753787	0.757553740238499	-	.	gene_id "ENSMUSG00000124186.1"; transcript_id "ENSMUSG00000124186.1_tx_2"; exon_id "chr10_125753571_125753787_-"; exonnum "3"; txlen "1308";
chr10	ENSEMBL_gcm37	exon	125753571	125753787	0.153292525672227	-	.	gene_id "ENSMUSG00000124186.1"; transcript_id "ENSMUSG00000124186.1_tx_4"; exon_id "chr10_125753571_125753787_-"; exonnum "3"; txlen "1329";
chr10	ENSEMBL_gcm37	exon	125753571	125753787	0.0496024477131542	-	.	gene_id "ENSMUSG00000124186.1"; transcript_id "ENSMUSG00000124186.1_tx_7"; exon_id "chr10_125753571_125753787_-"; exonnum "2"; txlen "1207";
chr10	HAVANA	exon	125761184	125761314	0	-	.	gene_id "ENSMUSG00000124186.1"; transcript_id "ENSMUST00000262399.1"; gene_type "lncRNA"; gene_name "ENSMUSG00000124186"; transcript_type "lncRNA"; transcript_name "ENSMUST00000262399"; exon_number 3; exon_id "ENSMUSE00001520908.1"; level 2; tag "basic"; tag "TAGENE";
chr10	sragcm37_es	exon	125769031	125769556	0.0950460509275205	-	.	gene_id "ENSMUSG00000124186.1"; transcript_id "ENSMUSG00000124186.1_tx_6"; exon_id "chr10_125769031_125769556_-"; exonnum "3"; txlen "761";
chr10	HAVANA	exon	125772557	125772657	0	-	.	gene_id "ENSMUSG00000124186.1"; transcript_id "ENSMUST00000262395.1"; gene_type "lncRNA"; gene_name "ENSMUSG00000124186"; transcript_type "lncRNA"; transcript_name "ENSMUST00000262395"; exon_number 2; exon_id "ENSMUSE00001520903.1"; level 2; tag "Ensembl_canonical"; tag "GENCODE_Primary"; tag "TAGENE";
chr10	HAVANA	exon	125772557	125772657	0	-	.	gene_id "ENSMUSG00000124186.1"; transcript_id "ENSMUST00000262398.1"; gene_type "lncRNA"; gene_name "ENSMUSG00000124186"; transcript_type "lncRNA"; transcript_name "ENSMUST00000262398"; exon_number 2; exon_id "ENSMUSE00001520903.1"; level 2; tag "TAGENE";
chr10	HAVANA	exon	125772557	125772657	0	-	.	gene_id "ENSMUSG00000124186.1"; transcript_id "ENSMUST00000262400.1"; gene_type "lncRNA"; gene_name "ENSMUSG00000124186"; transcript_type "lncRNA"; transcript_name "ENSMUST00000262400"; exon_number 2; exon_id "ENSMUSE00001520903.1"; level 2; tag "TAGENE";
chr10	HAVANA	exon	125772557	125772657	0	-	.	gene_id "ENSMUSG00000124186.1"; transcript_id "ENSMUST00000262396.1"; gene_type "lncRNA"; gene_name "ENSMUSG00000124186"; transcript_type "lncRNA"; transcript_name "ENSMUST00000262396"; exon_number 2; exon_id "ENSMUSE00001520903.1"; level 2; tag "TAGENE";
chr10	HAVANA	exon	125772557	125772657	0	-	.	gene_id "ENSMUSG00000124186.1"; transcript_id "ENSMUST00000262399.1"; gene_type "lncRNA"; gene_name "ENSMUSG00000124186"; transcript_type "lncRNA"; transcript_name "ENSMUST00000262399"; exon_number 2; exon_id "ENSMUSE00001520903.1"; level 2; tag "basic"; tag "TAGENE";
chr10	ENSEMBL_gcm37	exon	125772557	125772657	0.0120422378812039	-	.	gene_id "ENSMUSG00000124186.1"; transcript_id "ENSMUSG00000124186.1_tx_10"; exon_id "chr10_125772557_125772657_-"; exonnum "2"; txlen "1654";
chr10	ENSEMBL_gcm37	exon	125772557	125772657	0.00718939574997245	-	.	gene_id "ENSMUSG00000124186.1"; transcript_id "ENSMUSG00000124186.1_tx_11"; exon_id "chr10_125772557_125772657_-"; exonnum "2"; txlen "1675";
chr10	ENSEMBL_gcm37	exon	125772557	125772657	0.757553740238499	-	.	gene_id "ENSMUSG00000124186.1"; transcript_id "ENSMUSG00000124186.1_tx_2"; exon_id "chr10_125772557_125772657_-"; exonnum "2"; txlen "1308";
chr10	ENSEMBL_gcm37	exon	125772557	125772657	0.63138318956413	-	.	gene_id "ENSMUSG00000124186.1"; transcript_id "ENSMUSG00000124186.1_tx_3"; exon_id "chr10_125772557_125772657_-"; exonnum "2"; txlen "1091";
chr10	ENSEMBL_gcm37	exon	125772557	125772657	0.153292525672227	-	.	gene_id "ENSMUSG00000124186.1"; transcript_id "ENSMUSG00000124186.1_tx_4"; exon_id "chr10_125772557_125772657_-"; exonnum "2"; txlen "1329";
chr10	ENSEMBL_gcm37	exon	125772557	125772657	0.152768074614318	-	.	gene_id "ENSMUSG00000124186.1"; transcript_id "ENSMUSG00000124186.1_tx_5"; exon_id "chr10_125772557_125772657_-"; exonnum "2"; txlen "1112";
chr10	ENSEMBL_gcm37	exon	125772557	125772657	0.0950460509275205	-	.	gene_id "ENSMUSG00000124186.1"; transcript_id "ENSMUSG00000124186.1_tx_6"; exon_id "chr10_125772557_125772657_-"; exonnum "2"; txlen "761";
chr10	HAVANA	exon	125774368	125774492	0	-	.	gene_id "ENSMUSG00000124186.1"; transcript_id "ENSMUST00000262401.1"; gene_type "lncRNA"; gene_name "ENSMUSG00000124186"; transcript_type "lncRNA"; transcript_name "ENSMUST00000262401"; exon_number 1; exon_id "ENSMUSE00001520904.1"; level 2; tag "TAGENE";
chr10	HAVANA	exon	125774368	125774501	0	-	.	gene_id "ENSMUSG00000124186.1"; transcript_id "ENSMUST00000262400.1"; gene_type "lncRNA"; gene_name "ENSMUSG00000124186"; transcript_type "lncRNA"; transcript_name "ENSMUST00000262400"; exon_number 1; exon_id "ENSMUSE00001520901.1"; level 2; tag "TAGENE";
chr10	ENSEMBL_gcm37	exon	125774368	125774501	0.0120422378812039	-	.	gene_id "ENSMUSG00000124186.1"; transcript_id "ENSMUSG00000124186.1_tx_10"; exon_id "chr10_125774368_125774501_-"; exonnum "1"; txlen "1654";
chr10	ENSEMBL_gcm37	exon	125774368	125774501	0.00718939574997245	-	.	gene_id "ENSMUSG00000124186.1"; transcript_id "ENSMUSG00000124186.1_tx_11"; exon_id "chr10_125774368_125774501_-"; exonnum "1"; txlen "1675";
chr10	ENSEMBL_gcm37	exon	125774368	125774501	0.757553740238499	-	.	gene_id "ENSMUSG00000124186.1"; transcript_id "ENSMUSG00000124186.1_tx_2"; exon_id "chr10_125774368_125774501_-"; exonnum "1"; txlen "1308";
chr10	ENSEMBL_gcm37	exon	125774368	125774501	0.63138318956413	-	.	gene_id "ENSMUSG00000124186.1"; transcript_id "ENSMUSG00000124186.1_tx_3"; exon_id "chr10_125774368_125774501_-"; exonnum "1"; txlen "1091";
chr10	ENSEMBL_gcm37	exon	125774368	125774501	0.153292525672227	-	.	gene_id "ENSMUSG00000124186.1"; transcript_id "ENSMUSG00000124186.1_tx_4"; exon_id "chr10_125774368_125774501_-"; exonnum "1"; txlen "1329";
chr10	ENSEMBL_gcm37	exon	125774368	125774501	0.152768074614318	-	.	gene_id "ENSMUSG00000124186.1"; transcript_id "ENSMUSG00000124186.1_tx_5"; exon_id "chr10_125774368_125774501_-"; exonnum "1"; txlen "1112";
chr10	ENSEMBL_gcm37	exon	125774368	125774501	0.0950460509275205	-	.	gene_id "ENSMUSG00000124186.1"; transcript_id "ENSMUSG00000124186.1_tx_6"; exon_id "chr10_125774368_125774501_-"; exonnum "1"; txlen "761";
chr10	ENSEMBL_gcm37	exon	125774368	125774501	0.0496024477131542	-	.	gene_id "ENSMUSG00000124186.1"; transcript_id "ENSMUSG00000124186.1_tx_7"; exon_id "chr10_125774368_125774501_-"; exonnum "1"; txlen "1207";
chr10	HAVANA	exon	125774368	125774520	0	-	.	gene_id "ENSMUSG00000124186.1"; transcript_id "ENSMUST00000262398.1"; gene_type "lncRNA"; gene_name "ENSMUSG00000124186"; transcript_type "lncRNA"; transcript_name "ENSMUST00000262398"; exon_number 1; exon_id "ENSMUSE00001520912.1"; level 2; tag "TAGENE";
chr10	HAVANA	exon	125774449	125774518	0	-	.	gene_id "ENSMUSG00000124186.1"; transcript_id "ENSMUST00000262399.1"; gene_type "lncRNA"; gene_name "ENSMUSG00000124186"; transcript_type "lncRNA"; transcript_name "ENSMUST00000262399"; exon_number 1; exon_id "ENSMUSE00001520913.1"; level 2; tag "basic"; tag "TAGENE";
chr10	HAVANA	exon	125774449	125774525	0	-	.	gene_id "ENSMUSG00000124186.1"; transcript_id "ENSMUST00000262395.1"; gene_type "lncRNA"; gene_name "ENSMUSG00000124186"; transcript_type "lncRNA"; transcript_name "ENSMUST00000262395"; exon_number 1; exon_id "ENSMUSE00001520907.1"; level 2; tag "Ensembl_canonical"; tag "GENCODE_Primary"; tag "TAGENE";
chr10	HAVANA	exon	125774449	125774525	0	-	.	gene_id "ENSMUSG00000124186.1"; transcript_id "ENSMUST00000262396.1"; gene_type "lncRNA"; gene_name "ENSMUSG00000124186"; transcript_type "lncRNA"; transcript_name "ENSMUST00000262396"; exon_number 1; exon_id "ENSMUSE00001520907.1"; level 2; tag "TAGENE";
chr10	HAVANA	exon	125774449	125774525	0	-	.	gene_id "ENSMUSG00000124186.1"; transcript_id "ENSMUST00000262397.1"; gene_type "lncRNA"; gene_name "ENSMUSG00000124186"; transcript_type "lncRNA"; transcript_name "ENSMUST00000262397"; exon_number 1; exon_id "ENSMUSE00001520907.1"; level 2; tag "TAGENE";
chr10	HAVANA	exon	125922594	125923070	0	-	.	gene_id "ENSMUSG00000136253.1"; transcript_id "ENSMUST00000334935.1"; gene_type "lncRNA"; gene_name "ENSMUSG00000136253"; transcript_type "lncRNA"; transcript_name "ENSMUST00000334935"; exon_number 2; exon_id "ENSMUSE00001660283.1"; level 2; tag "Ensembl_canonical"; tag "GENCODE_Primary"; tag "TAGENE";
chr10	HAVANA	gene	125922594	125924732	0	-	.	gene_id "ENSMUSG00000136253.1"; gene_type "lncRNA"; gene_name "ENSMUSG00000136253"; level 2;
chr10	HAVANA	transcript	125922594	125924732	0	-	.	gene_id "ENSMUSG00000136253.1"; transcript_id "ENSMUST00000334935.1"; gene_type "lncRNA"; gene_name "ENSMUSG00000136253"; transcript_type "lncRNA"; transcript_name "ENSMUST00000334935"; level 2; tag "Ensembl_canonical"; tag "GENCODE_Primary"; tag "TAGENE";
chr10	HAVANA	exon	125922602	125923070	0	-	.	gene_id "ENSMUSG00000136253.1"; transcript_id "ENSMUST00000334937.1"; gene_type "lncRNA"; gene_name "ENSMUSG00000136253"; transcript_type "lncRNA"; transcript_name "ENSMUST00000334937"; exon_number 2; exon_id "ENSMUSE00001660287.1"; level 2; tag "TAGENE";
chr10	HAVANA	exon	125922602	125923070	0	-	.	gene_id "ENSMUSG00000136253.1"; transcript_id "ENSMUST00000334936.1"; gene_type "lncRNA"; gene_name "ENSMUSG00000136253"; transcript_type "lncRNA"; transcript_name "ENSMUST00000334936"; exon_number 2; exon_id "ENSMUSE00001660287.1"; level 2; tag "basic"; tag "TAGENE";
chr10	HAVANA	transcript	125922602	125924708	0	-	.	gene_id "ENSMUSG00000136253.1"; transcript_id "ENSMUST00000334937.1"; gene_type "lncRNA"; gene_name "ENSMUSG00000136253"; transcript_type "lncRNA"; transcript_name "ENSMUST00000334937"; level 2; tag "TAGENE";
chr10	HAVANA	transcript	125922602	125924712	0	-	.	gene_id "ENSMUSG00000136253.1"; transcript_id "ENSMUST00000334936.1"; gene_type "lncRNA"; gene_name "ENSMUSG00000136253"; transcript_type "lncRNA"; transcript_name "ENSMUST00000334936"; level 2; tag "basic"; tag "TAGENE";
chr10	HAVANA	exon	125924589	125924712	0	-	.	gene_id "ENSMUSG00000136253.1"; transcript_id "ENSMUST00000334936.1"; gene_type "lncRNA"; gene_name "ENSMUSG00000136253"; transcript_type "lncRNA"; transcript_name "ENSMUST00000334936"; exon_number 1; exon_id "ENSMUSE00001660285.1"; level 2; tag "basic"; tag "TAGENE";
chr10	HAVANA	exon	125924638	125924708	0	-	.	gene_id "ENSMUSG00000136253.1"; transcript_id "ENSMUST00000334937.1"; gene_type "lncRNA"; gene_name "ENSMUSG00000136253"; transcript_type "lncRNA"; transcript_name "ENSMUST00000334937"; exon_number 1; exon_id "ENSMUSE00001660286.1"; level 2; tag "TAGENE";
chr10	HAVANA	exon	125924642	125924732	0	-	.	gene_id "ENSMUSG00000136253.1"; transcript_id "ENSMUST00000334935.1"; gene_type "lncRNA"; gene_name "ENSMUSG00000136253"; transcript_type "lncRNA"; transcript_name "ENSMUST00000334935"; exon_number 1; exon_id "ENSMUSE00001660284.1"; level 2; tag "Ensembl_canonical"; tag "GENCODE_Primary"; tag "TAGENE";
chr10	sragcm37_es	exon	125943442	125943772	1.32407512877782	-	.	gene_id "sragcm37_gene_34840"; transcript_id "sragcm37_gene_34840_tx_1"; exon_id "chr10_125943442_125943772_-"; exonnum "2"; txlen "519";
chr10	sragcm37_es	exon	125943442	125943772	0.0398377127611277	-	.	gene_id "sragcm37_gene_34840"; transcript_id "sragcm37_gene_34840_tx_4"; exon_id "chr10_125943442_125943772_-"; exonnum "3"; txlen "796";
chr10	sragcm37_es	exon	125963753	125963831	0.00393528007493479	-	.	gene_id "sragcm37_gene_34840"; transcript_id "sragcm37_gene_34840_tx_5"; exon_id "chr10_125963753_125963831_-"; exonnum "3"; txlen "544";
chr10	sragcm37_mid	exon	125963994	125964270	0.0398377127611277	-	.	gene_id "sragcm37_gene_34840"; transcript_id "sragcm37_gene_34840_tx_4"; exon_id "chr10_125963994_125964270_-"; exonnum "2"; txlen "796";
chr10	sragcm37_mid	exon	125963994	125964270	0.00393528007493479	-	.	gene_id "sragcm37_gene_34840"; transcript_id "sragcm37_gene_34840_tx_5"; exon_id "chr10_125963994_125964270_-"; exonnum "2"; txlen "544";
chr10	sragcm37_ss	exon	125969024	125969211	1.32407512877782	-	.	gene_id "sragcm37_gene_34840"; transcript_id "sragcm37_gene_34840_tx_1"; exon_id "chr10_125969024_125969211_-"; exonnum "1"; txlen "519";
chr10	sragcm37_ss	exon	125969024	125969211	0.0398377127611277	-	.	gene_id "sragcm37_gene_34840"; transcript_id "sragcm37_gene_34840_tx_4"; exon_id "chr10_125969024_125969211_-"; exonnum "1"; txlen "796";
chr10	sragcm37_ss	exon	125969024	125969211	0.00393528007493479	-	.	gene_id "sragcm37_gene_34840"; transcript_id "sragcm37_gene_34840_tx_5"; exon_id "chr10_125969024_125969211_-"; exonnum "1"; txlen "544";
chr10	HAVANA	exon	125970985	125971165	0	-	.	gene_id "ENSMUSG00000136291.1"; transcript_id "ENSMUST00000335133.1"; gene_type "lncRNA"; gene_name "ENSMUSG00000136291"; transcript_type "lncRNA"; transcript_name "ENSMUST00000335133"; exon_number 2; exon_id "ENSMUSE00001660713.1"; level 2; tag "basic"; tag "Ensembl_canonical"; tag "GENCODE_Primary"; tag "TAGENE";
chr10	HAVANA	gene	125970985	125971793	0	-	.	gene_id "ENSMUSG00000136291.1"; gene_type "lncRNA"; gene_name "ENSMUSG00000136291"; level 2;
chr10	HAVANA	transcript	125970985	125971793	0	-	.	gene_id "ENSMUSG00000136291.1"; transcript_id "ENSMUST00000335133.1"; gene_type "lncRNA"; gene_name "ENSMUSG00000136291"; transcript_type "lncRNA"; transcript_name "ENSMUST00000335133"; level 2; tag "basic"; tag "Ensembl_canonical"; tag "GENCODE_Primary"; tag "TAGENE";
chr10	HAVANA	exon	125971637	125971793	0	-	.	gene_id "ENSMUSG00000136291.1"; transcript_id "ENSMUST00000335133.1"; gene_type "lncRNA"; gene_name "ENSMUSG00000136291"; transcript_type "lncRNA"; transcript_name "ENSMUST00000335133"; exon_number 1; exon_id "ENSMUSE00001660712.1"; level 2; tag "basic"; tag "Ensembl_canonical"; tag "GENCODE_Primary"; tag "TAGENE";
chr10	HAVANA	exon	125973463	125974002	0	-	.	gene_id "ENSMUSG00000136213.1"; transcript_id "ENSMUST00000334803.1"; gene_type "lncRNA"; gene_name "ENSMUSG00000136213"; transcript_type "lncRNA"; transcript_name "ENSMUST00000334803"; exon_number 2; exon_id "ENSMUSE00001659993.1"; level 2; tag "TAGENE";
chr10	HAVANA	exon	125973463	125974002	0	-	.	gene_id "ENSMUSG00000136213.1"; transcript_id "ENSMUST00000334802.1"; gene_type "lncRNA"; gene_name "ENSMUSG00000136213"; transcript_type "lncRNA"; transcript_name "ENSMUST00000334802"; exon_number 2; exon_id "ENSMUSE00001659993.1"; level 2; tag "basic"; tag "Ensembl_canonical"; tag "GENCODE_Primary"; tag "TAGENE";
chr10	HAVANA	transcript	125973463	125989844	0	-	.	gene_id "ENSMUSG00000136213.1"; transcript_id "ENSMUST00000334803.1"; gene_type "lncRNA"; gene_name "ENSMUSG00000136213"; transcript_type "lncRNA"; transcript_name "ENSMUST00000334803"; level 2; tag "TAGENE";
chr10	HAVANA	gene	125973463	126002083	0	-	.	gene_id "ENSMUSG00000136213.1"; gene_type "lncRNA"; gene_name "ENSMUSG00000136213"; level 2;
chr10	HAVANA	transcript	125973463	126002083	0	-	.	gene_id "ENSMUSG00000136213.1"; transcript_id "ENSMUST00000334802.1"; gene_type "lncRNA"; gene_name "ENSMUSG00000136213"; transcript_type "lncRNA"; transcript_name "ENSMUST00000334802"; level 2; tag "basic"; tag "Ensembl_canonical"; tag "GENCODE_Primary"; tag "TAGENE";
chr10	HAVANA	exon	125989690	125989844	0	-	.	gene_id "ENSMUSG00000136213.1"; transcript_id "ENSMUST00000334803.1"; gene_type "lncRNA"; gene_name "ENSMUSG00000136213"; transcript_type "lncRNA"; transcript_name "ENSMUST00000334803"; exon_number 1; exon_id "ENSMUSE00001659992.1"; level 2; tag "TAGENE";
chr10	HAVANA	exon	126001823	126002083	0	-	.	gene_id "ENSMUSG00000136213.1"; transcript_id "ENSMUST00000334802.1"; gene_type "lncRNA"; gene_name "ENSMUSG00000136213"; transcript_type "lncRNA"; transcript_name "ENSMUST00000334802"; exon_number 1; exon_id "ENSMUSE00001659991.1"; level 2; tag "basic"; tag "Ensembl_canonical"; tag "GENCODE_Primary"; tag "TAGENE";
chr10	HAVANA	gene	126021766	126022192	0	-	.	gene_id "ENSMUSG00000112632.2"; gene_type "processed_pseudogene"; gene_name "Gm4510"; level 2; mgi_id "MGI:3782695"; havana_gene "OTTMUSG00000064569.1";
chr10	HAVANA	transcript	126021766	126022192	0	-	.	gene_id "ENSMUSG00000112632.2"; transcript_id "ENSMUST00000218265.2"; gene_type "processed_pseudogene"; gene_name "Gm4510"; transcript_type "processed_pseudogene"; transcript_name "Gm4510-201"; level 2; transcript_support_level "NA"; mgi_id "MGI:3782695"; ont "PGO:0000004"; tag "basic"; tag "Ensembl_canonical"; tag "GENCODE_Primary"; havana_gene "OTTMUSG00000064569.1"; havana_transcript "OTTMUST00000157424.1";
chr10	HAVANA	exon	126021766	126022192	0	-	.	gene_id "ENSMUSG00000112632.2"; transcript_id "ENSMUST00000218265.2"; gene_type "processed_pseudogene"; gene_name "Gm4510"; transcript_type "processed_pseudogene"; transcript_name "Gm4510-201"; exon_number 1; exon_id "ENSMUSE00001408803.2"; level 2; transcript_support_level "NA"; mgi_id "MGI:3782695"; ont "PGO:0000004"; tag "basic"; tag "Ensembl_canonical"; tag "GENCODE_Primary"; havana_gene "OTTMUSG00000064569.1"; havana_transcript "OTTMUST00000157424.1";
chr10	sragcm37_es	exon	126170703	126170999	0.380207725089297	-	.	gene_id "sragcm37_gene_50210"; transcript_id "sragcm37_gene_50210_tx_2"; exon_id "chr10_126170703_126170999_-"; exonnum "2"; txlen "569";
chr10	sragcm37_ss	exon	126178120	126178391	0.380207725089297	-	.	gene_id "sragcm37_gene_50210"; transcript_id "sragcm37_gene_50210_tx_2"; exon_id "chr10_126178120_126178391_-"; exonnum "1"; txlen "569";
chr10	sragcm37_es	exon	126192846	126193182	0.13390793282083	-	.	gene_id "ENSMUSG00000143070.1"; transcript_id "ENSMUSG00000143070.1_tx_2"; exon_id "chr10_126192846_126193182_-"; exonnum "2"; txlen "675";
chr10	HAVANA	exon	126192954	126193186	0	-	.	gene_id "ENSMUSG00000143070.1"; transcript_id "ENSMUST00000374671.1"; gene_type "lncRNA"; gene_name "ENSMUSG00000143070"; transcript_type "lncRNA"; transcript_name "ENSMUST00000374671"; exon_number 2; exon_id "ENSMUSE00001737072.1"; level 2; tag "basic"; tag "Ensembl_canonical"; tag "GENCODE_Primary"; tag "TAGENE";
chr10	ENSEMBL_gcm37	exon	126192954	126193186	0.119434150661271	-	.	gene_id "ENSMUSG00000143070.1"; transcript_id "ENSMUSG00000143070.1_tx_3"; exon_id "chr10_126192954_126193186_-"; exonnum "2"; txlen "571";
chr10	HAVANA	gene	126192954	126219071	0	-	.	gene_id "ENSMUSG00000143070.1"; gene_type "lncRNA"; gene_name "ENSMUSG00000143070"; level 2;
chr10	HAVANA	transcript	126192954	126219071	0	-	.	gene_id "ENSMUSG00000143070.1"; transcript_id "ENSMUST00000374671.1"; gene_type "lncRNA"; gene_name "ENSMUSG00000143070"; transcript_type "lncRNA"; transcript_name "ENSMUST00000374671"; level 2; tag "basic"; tag "Ensembl_canonical"; tag "GENCODE_Primary"; tag "TAGENE";
chr10	sragcm37_es	exon	126198820	126199630	0.260608019390833	-	.	gene_id "ENSMUSG00000143070.1"; transcript_id "ENSMUSG00000143070.1_tx_1"; exon_id "chr10_126198820_126199630_-"; exonnum "2"; txlen "1149";
chr10	sragcm37_es	exon	126200145	126200790	0.0857645717803646	-	.	gene_id "ENSMUSG00000143070.1"; transcript_id "ENSMUSG00000143070.1_tx_4"; exon_id "chr10_126200145_126200790_-"; exonnum "2"; txlen "984";
chr10	sragcm37_es	exon	126200307	126200703	0.0503601806939159	-	.	gene_id "ENSMUSG00000143070.1"; transcript_id "ENSMUSG00000143070.1_tx_5"; exon_id "chr10_126200307_126200703_-"; exonnum "2"; txlen "735";
chr10	sragcm37_ss	exon	126214839	126215176	0.260608019390833	-	.	gene_id "ENSMUSG00000143070.1"; transcript_id "ENSMUSG00000143070.1_tx_1"; exon_id "chr10_126214839_126215176_-"; exonnum "1"; txlen "1149";
chr10	sragcm37_ss	exon	126214839	126215176	0.13390793282083	-	.	gene_id "ENSMUSG00000143070.1"; transcript_id "ENSMUSG00000143070.1_tx_2"; exon_id "chr10_126214839_126215176_-"; exonnum "1"; txlen "675";
chr10	sragcm37_ss	exon	126214839	126215176	0.119434150661271	-	.	gene_id "ENSMUSG00000143070.1"; transcript_id "ENSMUSG00000143070.1_tx_3"; exon_id "chr10_126214839_126215176_-"; exonnum "1"; txlen "571";
chr10	sragcm37_ss	exon	126214839	126215176	0.0857645717803646	-	.	gene_id "ENSMUSG00000143070.1"; transcript_id "ENSMUSG00000143070.1_tx_4"; exon_id "chr10_126214839_126215176_-"; exonnum "1"; txlen "984";
chr10	sragcm37_ss	exon	126214839	126215176	0.0503601806939159	-	.	gene_id "ENSMUSG00000143070.1"; transcript_id "ENSMUSG00000143070.1_tx_5"; exon_id "chr10_126214839_126215176_-"; exonnum "1"; txlen "735";
chr10	HAVANA	exon	126218936	126219071	0	-	.	gene_id "ENSMUSG00000143070.1"; transcript_id "ENSMUST00000374671.1"; gene_type "lncRNA"; gene_name "ENSMUSG00000143070"; transcript_type "lncRNA"; transcript_name "ENSMUST00000374671"; exon_number 1; exon_id "ENSMUSE00001737073.1"; level 2; tag "basic"; tag "Ensembl_canonical"; tag "GENCODE_Primary"; tag "TAGENE";
chr10	HAVANA	exon	126219983	126220207	0	-	.	gene_id "ENSMUSG00000122925.1"; transcript_id "ENSMUST00000255435.1"; gene_type "lncRNA"; gene_name "ENSMUSG00000122925"; transcript_type "lncRNA"; transcript_name "ENSMUST00000255435"; exon_number 2; exon_id "ENSMUSE00001507561.1"; level 2; tag "basic"; tag "Ensembl_canonical"; tag "GENCODE_Primary"; tag "TAGENE";
chr10	HAVANA	gene	126219983	126250001	0	-	.	gene_id "ENSMUSG00000122925.1"; gene_type "lncRNA"; gene_name "ENSMUSG00000122925"; level 2;
chr10	HAVANA	transcript	126219983	126250001	0	-	.	gene_id "ENSMUSG00000122925.1"; transcript_id "ENSMUST00000255435.1"; gene_type "lncRNA"; gene_name "ENSMUSG00000122925"; transcript_type "lncRNA"; transcript_name "ENSMUST00000255435"; level 2; tag "basic"; tag "Ensembl_canonical"; tag "GENCODE_Primary"; tag "TAGENE";
chr10	sragcm37_es	exon	126249740	126250063	0.0436779592119992	-	.	gene_id "ENSMUSG00000122925.1"; transcript_id "ENSMUSG00000122925.1_tx_1"; exon_id "chr10_126249740_126250063_-"; exonnum "3"; txlen "524";
chr10	HAVANA	exon	126249902	126250001	0	-	.	gene_id "ENSMUSG00000122925.1"; transcript_id "ENSMUST00000255435.1"; gene_type "lncRNA"; gene_name "ENSMUSG00000122925"; transcript_type "lncRNA"; transcript_name "ENSMUST00000255435"; exon_number 1; exon_id "ENSMUSE00001507562.1"; level 2; tag "basic"; tag "Ensembl_canonical"; tag "GENCODE_Primary"; tag "TAGENE";
chr10	sragcm37_mid	exon	126252357	126252458	0.0436779592119992	-	.	gene_id "ENSMUSG00000122925.1"; transcript_id "ENSMUSG00000122925.1_tx_1"; exon_id "chr10_126252357_126252458_-"; exonnum "2"; txlen "524";
chr10	sragcm37_ss	exon	126324250	126324347	0.0436779592119992	-	.	gene_id "ENSMUSG00000122925.1"; transcript_id "ENSMUSG00000122925.1_tx_1"; exon_id "chr10_126324250_126324347_-"; exonnum "1"; txlen "524";
chr10	sragcm37_es	exon	126386527	126387317	0.199558255325633	-	.	gene_id "sragcm37_gene_58037"; transcript_id "sragcm37_gene_58037_tx_1"; exon_id "chr10_126386527_126387317_-"; exonnum "2"; txlen "918";
chr10	sragcm37_es	exon	126400917	126401597	0.135891839369845	-	.	gene_id "sragcm37_gene_58037"; transcript_id "sragcm37_gene_58037_tx_2"; exon_id "chr10_126400917_126401597_-"; exonnum "2"; txlen "808";
chr10	HAVANA	gene	126422559	126422673	0	-	.	gene_id "ENSMUSG00000112435.2"; gene_type "processed_pseudogene"; gene_name "Gm47965"; level 2; mgi_id "MGI:6097244"; havana_gene "OTTMUSG00000064572.1";
chr10	HAVANA	transcript	126422559	126422673	0	-	.	gene_id "ENSMUSG00000112435.2"; transcript_id "ENSMUST00000220216.2"; gene_type "processed_pseudogene"; gene_name "Gm47965"; transcript_type "processed_pseudogene"; transcript_name "Gm47965-201"; level 2; transcript_support_level "NA"; mgi_id "MGI:6097244"; ont "PGO:0000004"; tag "basic"; tag "Ensembl_canonical"; tag "GENCODE_Primary"; havana_gene "OTTMUSG00000064572.1"; havana_transcript "OTTMUST00000157427.1";
chr10	HAVANA	exon	126422559	126422673	0	-	.	gene_id "ENSMUSG00000112435.2"; transcript_id "ENSMUST00000220216.2"; gene_type "processed_pseudogene"; gene_name "Gm47965"; transcript_type "processed_pseudogene"; transcript_name "Gm47965-201"; exon_number 1; exon_id "ENSMUSE00001407491.2"; level 2; transcript_support_level "NA"; mgi_id "MGI:6097244"; ont "PGO:0000004"; tag "basic"; tag "Ensembl_canonical"; tag "GENCODE_Primary"; havana_gene "OTTMUSG00000064572.1"; havana_transcript "OTTMUST00000157427.1";
chr10	sragcm37_es	exon	126424703	126425033	0.0244579411512791	-	.	gene_id "sragcm37_gene_58037"; transcript_id "sragcm37_gene_58037_tx_3"; exon_id "chr10_126424703_126425033_-"; exonnum "3"; txlen "603";
chr10	sragcm37_es	exon	126424703	126425033	0.00462929194265564	-	.	gene_id "sragcm37_gene_58037"; transcript_id "sragcm37_gene_58037_tx_4"; exon_id "chr10_126424703_126425033_-"; exonnum "3"; txlen "660";
chr10	sragcm37_mid	exon	126425439	126425583	0.0244579411512791	-	.	gene_id "sragcm37_gene_58037"; transcript_id "sragcm37_gene_58037_tx_3"; exon_id "chr10_126425439_126425583_-"; exonnum "2"; txlen "603";
chr10	sragcm37_mid	exon	126425439	126425583	0.00462929194265564	-	.	gene_id "sragcm37_gene_58037"; transcript_id "sragcm37_gene_58037_tx_4"; exon_id "chr10_126425439_126425583_-"; exonnum "2"; txlen "660";
chr10	sragcm37_ss	exon	126426902	126427085	0.00462929194265564	-	.	gene_id "sragcm37_gene_58037"; transcript_id "sragcm37_gene_58037_tx_4"; exon_id "chr10_126426902_126427085_-"; exonnum "1"; txlen "660";
chr10	sragcm37_ss	exon	126440867	126440993	0.199558255325633	-	.	gene_id "sragcm37_gene_58037"; transcript_id "sragcm37_gene_58037_tx_1"; exon_id "chr10_126440867_126440993_-"; exonnum "1"; txlen "918";
chr10	sragcm37_ss	exon	126440867	126440993	0.135891839369845	-	.	gene_id "sragcm37_gene_58037"; transcript_id "sragcm37_gene_58037_tx_2"; exon_id "chr10_126440867_126440993_-"; exonnum "1"; txlen "808";
chr10	sragcm37_ss	exon	126440867	126440993	0.0244579411512791	-	.	gene_id "sragcm37_gene_58037"; transcript_id "sragcm37_gene_58037_tx_3"; exon_id "chr10_126440867_126440993_-"; exonnum "1"; txlen "603";
chr10	HAVANA	exon	126500046	126500229	0	-	.	gene_id "ENSMUSG00000111961.3"; transcript_id "ENSMUST00000292820.1"; gene_type "lncRNA"; gene_name "Gm47966"; transcript_type "lncRNA"; transcript_name "Gm47966-221"; exon_number 4; exon_id "ENSMUSE00001579760.1"; level 2; mgi_id "MGI:6097245"; tag "basic"; tag "Ensembl_canonical"; tag "GENCODE_Primary"; tag "TAGENE"; havana_gene "OTTMUSG00000064774.1";
chr10	HAVANA	transcript	126500046	126527380	0	-	.	gene_id "ENSMUSG00000111961.3"; transcript_id "ENSMUST00000292820.1"; gene_type "lncRNA"; gene_name "Gm47966"; transcript_type "lncRNA"; transcript_name "Gm47966-221"; level 2; mgi_id "MGI:6097245"; tag "basic"; tag "Ensembl_canonical"; tag "GENCODE_Primary"; tag "TAGENE"; havana_gene "OTTMUSG00000064774.1";
chr10	HAVANA	gene	126500046	126555318	0	-	.	gene_id "ENSMUSG00000111961.3"; gene_type "lncRNA"; gene_name "Gm47966"; level 2; mgi_id "MGI:6097245"; tag "ncRNA_host"; havana_gene "OTTMUSG00000064774.1";
chr10	HAVANA	exon	126507308	126507453	0	-	.	gene_id "ENSMUSG00000111961.3"; transcript_id "ENSMUST00000292820.1"; gene_type "lncRNA"; gene_name "Gm47966"; transcript_type "lncRNA"; transcript_name "Gm47966-221"; exon_number 3; exon_id "ENSMUSE00001579768.1"; level 2; mgi_id "MGI:6097245"; tag "basic"; tag "Ensembl_canonical"; tag "GENCODE_Primary"; tag "TAGENE"; havana_gene "OTTMUSG00000064774.1";
chr10	HAVANA	exon	126514199	126514275	0	-	.	gene_id "ENSMUSG00000111961.3"; transcript_id "ENSMUST00000292820.1"; gene_type "lncRNA"; gene_name "Gm47966"; transcript_type "lncRNA"; transcript_name "Gm47966-221"; exon_number 2; exon_id "ENSMUSE00001579757.1"; level 2; mgi_id "MGI:6097245"; tag "basic"; tag "Ensembl_canonical"; tag "GENCODE_Primary"; tag "TAGENE"; havana_gene "OTTMUSG00000064774.1";
chr10	HAVANA	exon	126525853	126526255	0	-	.	gene_id "ENSMUSG00000111961.3"; transcript_id "ENSMUST00000292813.1"; gene_type "lncRNA"; gene_name "Gm47966"; transcript_type "lncRNA"; transcript_name "Gm47966-214"; exon_number 2; exon_id "ENSMUSE00001579737.1"; level 2; mgi_id "MGI:6097245"; tag "TAGENE"; havana_gene "OTTMUSG00000064774.1";
chr10	HAVANA	exon	126525853	126526255	0	-	.	gene_id "ENSMUSG00000111961.3"; transcript_id "ENSMUST00000292808.1"; gene_type "lncRNA"; gene_name "Gm47966"; transcript_type "lncRNA"; transcript_name "Gm47966-209"; exon_number 2; exon_id "ENSMUSE00001579737.1"; level 2; mgi_id "MGI:6097245"; tag "basic"; tag "TAGENE"; havana_gene "OTTMUSG00000064774.1";
chr10	HAVANA	transcript	126525853	126527401	0	-	.	gene_id "ENSMUSG00000111961.3"; transcript_id "ENSMUST00000292813.1"; gene_type "lncRNA"; gene_name "Gm47966"; transcript_type "lncRNA"; transcript_name "Gm47966-214"; level 2; mgi_id "MGI:6097245"; tag "TAGENE"; havana_gene "OTTMUSG00000064774.1";
chr10	HAVANA	transcript	126525853	126528454	0	-	.	gene_id "ENSMUSG00000111961.3"; transcript_id "ENSMUST00000292808.1"; gene_type "lncRNA"; gene_name "Gm47966"; transcript_type "lncRNA"; transcript_name "Gm47966-209"; level 2; mgi_id "MGI:6097245"; tag "basic"; tag "TAGENE"; havana_gene "OTTMUSG00000064774.1";
chr10	HAVANA	exon	126526143	126526255	0	-	.	gene_id "ENSMUSG00000111961.3"; transcript_id "ENSMUST00000292814.1"; gene_type "lncRNA"; gene_name "Gm47966"; transcript_type "lncRNA"; transcript_name "Gm47966-215"; exon_number 2; exon_id "ENSMUSE00001579743.1"; level 2; mgi_id "MGI:6097245"; tag "TAGENE"; havana_gene "OTTMUSG00000064774.1";
chr10	HAVANA	transcript	126526143	126527412	0	-	.	gene_id "ENSMUSG00000111961.3"; transcript_id "ENSMUST00000292814.1"; gene_type "lncRNA"; gene_name "Gm47966"; transcript_type "lncRNA"; transcript_name "Gm47966-215"; level 2; mgi_id "MGI:6097245"; tag "TAGENE"; havana_gene "OTTMUSG00000064774.1";
chr10	HAVANA	exon	126526152	126526255	0	-	.	gene_id "ENSMUSG00000111961.3"; transcript_id "ENSMUST00000292810.1"; gene_type "lncRNA"; gene_name "Gm47966"; transcript_type "lncRNA"; transcript_name "Gm47966-211"; exon_number 2; exon_id "ENSMUSE00001579736.1"; level 2; mgi_id "MGI:6097245"; tag "TAGENE"; havana_gene "OTTMUSG00000064774.1";
chr10	HAVANA	exon	126526152	126526255	0	-	.	gene_id "ENSMUSG00000111961.3"; transcript_id "ENSMUST00000292809.1"; gene_type "lncRNA"; gene_name "Gm47966"; transcript_type "lncRNA"; transcript_name "Gm47966-210"; exon_number 3; exon_id "ENSMUSE00001579736.1"; level 2; mgi_id "MGI:6097245"; tag "basic"; tag "TAGENE"; havana_gene "OTTMUSG00000064774.1";
chr10	HAVANA	transcript	126526152	126528452	0	-	.	gene_id "ENSMUSG00000111961.3"; transcript_id "ENSMUST00000292810.1"; gene_type "lncRNA"; gene_name "Gm47966"; transcript_type "lncRNA"; transcript_name "Gm47966-211"; level 2; mgi_id "MGI:6097245"; tag "TAGENE"; havana_gene "OTTMUSG00000064774.1";
chr10	HAVANA	transcript	126526152	126528453	0	-	.	gene_id "ENSMUSG00000111961.3"; transcript_id "ENSMUST00000292809.1"; gene_type "lncRNA"; gene_name "Gm47966"; transcript_type "lncRNA"; transcript_name "Gm47966-210"; level 2; mgi_id "MGI:6097245"; tag "basic"; tag "TAGENE"; havana_gene "OTTMUSG00000064774.1";
chr10	HAVANA	exon	126526154	126526255	0	-	.	gene_id "ENSMUSG00000111961.3"; transcript_id "ENSMUST00000292816.1"; gene_type "lncRNA"; gene_name "Gm47966"; transcript_type "lncRNA"; transcript_name "Gm47966-217"; exon_number 3; exon_id "ENSMUSE00001579751.1"; level 2; mgi_id "MGI:6097245"; tag "TAGENE"; havana_gene "OTTMUSG00000064774.1";
chr10	HAVANA	transcript	126526154	126527330	0	-	.	gene_id "ENSMUSG00000111961.3"; transcript_id "ENSMUST00000292816.1"; gene_type "lncRNA"; gene_name "Gm47966"; transcript_type "lncRNA"; transcript_name "Gm47966-217"; level 2; mgi_id "MGI:6097245"; tag "TAGENE"; havana_gene "OTTMUSG00000064774.1";
chr10	HAVANA	exon	126526156	126526255	0	-	.	gene_id "ENSMUSG00000111961.3"; transcript_id "ENSMUST00000292817.1"; gene_type "lncRNA"; gene_name "Gm47966"; transcript_type "lncRNA"; transcript_name "Gm47966-218"; exon_number 3; exon_id "ENSMUSE00001579731.1"; level 2; mgi_id "MGI:6097245"; tag "basic"; tag "TAGENE"; havana_gene "OTTMUSG00000064774.1";
chr10	HAVANA	transcript	126526156	126527326	0	-	.	gene_id "ENSMUSG00000111961.3"; transcript_id "ENSMUST00000292817.1"; gene_type "lncRNA"; gene_name "Gm47966"; transcript_type "lncRNA"; transcript_name "Gm47966-218"; level 2; mgi_id "MGI:6097245"; tag "basic"; tag "TAGENE"; havana_gene "OTTMUSG00000064774.1";
chr10	HAVANA	exon	126526174	126526255	0	-	.	gene_id "ENSMUSG00000111961.3"; transcript_id "ENSMUST00000292806.1"; gene_type "lncRNA"; gene_name "Gm47966"; transcript_type "lncRNA"; transcript_name "Gm47966-207"; exon_number 2; exon_id "ENSMUSE00001579732.1"; level 2; mgi_id "MGI:6097245"; tag "TAGENE"; havana_gene "OTTMUSG00000064774.1";
chr10	HAVANA	transcript	126526174	126528961	0	-	.	gene_id "ENSMUSG00000111961.3"; transcript_id "ENSMUST00000292806.1"; gene_type "lncRNA"; gene_name "Gm47966"; transcript_type "lncRNA"; transcript_name "Gm47966-207"; level 2; mgi_id "MGI:6097245"; tag "TAGENE"; havana_gene "OTTMUSG00000064774.1";
chr10	HAVANA	exon	126526179	126526255	0	-	.	gene_id "ENSMUSG00000111961.3"; transcript_id "ENSMUST00000292818.1"; gene_type "lncRNA"; gene_name "Gm47966"; transcript_type "lncRNA"; transcript_name "Gm47966-219"; exon_number 2; exon_id "ENSMUSE00001579758.1"; level 2; mgi_id "MGI:6097245"; tag "TAGENE"; havana_gene "OTTMUSG00000064774.1";
chr10	HAVANA	exon	126526179	126526255	0	-	.	gene_id "ENSMUSG00000111961.3"; transcript_id "ENSMUST00000292815.1"; gene_type "lncRNA"; gene_name "Gm47966"; transcript_type "lncRNA"; transcript_name "Gm47966-216"; exon_number 3; exon_id "ENSMUSE00001579758.1"; level 2; mgi_id "MGI:6097245"; tag "TAGENE"; havana_gene "OTTMUSG00000064774.1";
chr10	HAVANA	exon	126526179	126526255	0	-	.	gene_id "ENSMUSG00000111961.3"; transcript_id "ENSMUST00000292812.1"; gene_type "lncRNA"; gene_name "Gm47966"; transcript_type "lncRNA"; transcript_name "Gm47966-213"; exon_number 2; exon_id "ENSMUSE00001579758.1"; level 2; mgi_id "MGI:6097245"; tag "TAGENE"; havana_gene "OTTMUSG00000064774.1";
chr10	HAVANA	exon	126526179	126526255	0	-	.	gene_id "ENSMUSG00000111961.3"; transcript_id "ENSMUST00000292811.1"; gene_type "lncRNA"; gene_name "Gm47966"; transcript_type "lncRNA"; transcript_name "Gm47966-212"; exon_number 2; exon_id "ENSMUSE00001579758.1"; level 2; mgi_id "MGI:6097245"; tag "TAGENE"; havana_gene "OTTMUSG00000064774.1";
chr10	HAVANA	exon	126526179	126526255	0	-	.	gene_id "ENSMUSG00000111961.3"; transcript_id "ENSMUST00000292807.1"; gene_type "lncRNA"; gene_name "Gm47966"; transcript_type "lncRNA"; transcript_name "Gm47966-208"; exon_number 3; exon_id "ENSMUSE00001579758.1"; level 2; mgi_id "MGI:6097245"; tag "TAGENE"; havana_gene "OTTMUSG00000064774.1";
chr10	HAVANA	exon	126526179	126526255	0	-	.	gene_id "ENSMUSG00000111961.3"; transcript_id "ENSMUST00000292805.1"; gene_type "lncRNA"; gene_name "Gm47966"; transcript_type "lncRNA"; transcript_name "Gm47966-206"; exon_number 2; exon_id "ENSMUSE00001579758.1"; level 2; mgi_id "MGI:6097245"; tag "TAGENE"; havana_gene "OTTMUSG00000064774.1";
chr10	HAVANA	transcript	126526179	126526922	0	-	.	gene_id "ENSMUSG00000111961.3"; transcript_id "ENSMUST00000292818.1"; gene_type "lncRNA"; gene_name "Gm47966"; transcript_type "lncRNA"; transcript_name "Gm47966-219"; level 2; mgi_id "MGI:6097245"; tag "TAGENE"; havana_gene "OTTMUSG00000064774.1";
chr10	HAVANA	transcript	126526179	126527409	0	-	.	gene_id "ENSMUSG00000111961.3"; transcript_id "ENSMUST00000292815.1"; gene_type "lncRNA"; gene_name "Gm47966"; transcript_type "lncRNA"; transcript_name "Gm47966-216"; level 2; mgi_id "MGI:6097245"; tag "TAGENE"; havana_gene "OTTMUSG00000064774.1";
chr10	HAVANA	transcript	126526179	126528405	0	-	.	gene_id "ENSMUSG00000111961.3"; transcript_id "ENSMUST00000292812.1"; gene_type "lncRNA"; gene_name "Gm47966"; transcript_type "lncRNA"; transcript_name "Gm47966-213"; level 2; mgi_id "MGI:6097245"; tag "TAGENE"; havana_gene "OTTMUSG00000064774.1";
chr10	HAVANA	transcript	126526179	126528434	0	-	.	gene_id "ENSMUSG00000111961.3"; transcript_id "ENSMUST00000292811.1"; gene_type "lncRNA"; gene_name "Gm47966"; transcript_type "lncRNA"; transcript_name "Gm47966-212"; level 2; mgi_id "MGI:6097245"; tag "TAGENE"; havana_gene "OTTMUSG00000064774.1";
chr10	HAVANA	transcript	126526179	126528924	0	-	.	gene_id "ENSMUSG00000111961.3"; transcript_id "ENSMUST00000292807.1"; gene_type "lncRNA"; gene_name "Gm47966"; transcript_type "lncRNA"; transcript_name "Gm47966-208"; level 2; mgi_id "MGI:6097245"; tag "TAGENE"; havana_gene "OTTMUSG00000064774.1";
chr10	HAVANA	transcript	126526179	126531143	0	-	.	gene_id "ENSMUSG00000111961.3"; transcript_id "ENSMUST00000292805.1"; gene_type "lncRNA"; gene_name "Gm47966"; transcript_type "lncRNA"; transcript_name "Gm47966-206"; level 2; mgi_id "MGI:6097245"; tag "TAGENE"; havana_gene "OTTMUSG00000064774.1";
chr10	HAVANA	exon	126526350	126526428	0	-	.	gene_id "ENSMUSG00000111961.3"; transcript_id "ENSMUST00000292816.1"; gene_type "lncRNA"; gene_name "Gm47966"; transcript_type "lncRNA"; transcript_name "Gm47966-217"; exon_number 2; exon_id "ENSMUSE00001579753.1"; level 2; mgi_id "MGI:6097245"; tag "TAGENE"; havana_gene "OTTMUSG00000064774.1";
chr10	HAVANA	exon	126526350	126526428	0	-	.	gene_id "ENSMUSG00000111961.3"; transcript_id "ENSMUST00000292817.1"; gene_type "lncRNA"; gene_name "Gm47966"; transcript_type "lncRNA"; transcript_name "Gm47966-218"; exon_number 2; exon_id "ENSMUSE00001579753.1"; level 2; mgi_id "MGI:6097245"; tag "basic"; tag "TAGENE"; havana_gene "OTTMUSG00000064774.1";
chr10	HAVANA	exon	126526350	126526428	0	-	.	gene_id "ENSMUSG00000111961.3"; transcript_id "ENSMUST00000292815.1"; gene_type "lncRNA"; gene_name "Gm47966"; transcript_type "lncRNA"; transcript_name "Gm47966-216"; exon_number 2; exon_id "ENSMUSE00001579753.1"; level 2; mgi_id "MGI:6097245"; tag "TAGENE"; havana_gene "OTTMUSG00000064774.1";
chr10	HAVANA	exon	126526350	126526922	0	-	.	gene_id "ENSMUSG00000111961.3"; transcript_id "ENSMUST00000292818.1"; gene_type "lncRNA"; gene_name "Gm47966"; transcript_type "lncRNA"; transcript_name "Gm47966-219"; exon_number 1; exon_id "ENSMUSE00001579764.1"; level 2; mgi_id "MGI:6097245"; tag "TAGENE"; havana_gene "OTTMUSG00000064774.1";
chr10	HAVANA	exon	126526813	126527326	0	-	.	gene_id "ENSMUSG00000111961.3"; transcript_id "ENSMUST00000292817.1"; gene_type "lncRNA"; gene_name "Gm47966"; transcript_type "lncRNA"; transcript_name "Gm47966-218"; exon_number 1; exon_id "ENSMUSE00001579740.1"; level 2; mgi_id "MGI:6097245"; tag "basic"; tag "TAGENE"; havana_gene "OTTMUSG00000064774.1";
chr10	HAVANA	exon	126526813	126527412	0	-	.	gene_id "ENSMUSG00000111961.3"; transcript_id "ENSMUST00000292814.1"; gene_type "lncRNA"; gene_name "Gm47966"; transcript_type "lncRNA"; transcript_name "Gm47966-215"; exon_number 1; exon_id "ENSMUSE00001579755.1"; level 2; mgi_id "MGI:6097245"; tag "TAGENE"; havana_gene "OTTMUSG00000064774.1";
chr10	HAVANA	exon	126527200	126527330	0	-	.	gene_id "ENSMUSG00000111961.3"; transcript_id "ENSMUST00000292816.1"; gene_type "lncRNA"; gene_name "Gm47966"; transcript_type "lncRNA"; transcript_name "Gm47966-217"; exon_number 1; exon_id "ENSMUSE00001579748.1"; level 2; mgi_id "MGI:6097245"; tag "TAGENE"; havana_gene "OTTMUSG00000064774.1";
chr10	HAVANA	exon	126527200	126527401	0	-	.	gene_id "ENSMUSG00000111961.3"; transcript_id "ENSMUST00000292813.1"; gene_type "lncRNA"; gene_name "Gm47966"; transcript_type "lncRNA"; transcript_name "Gm47966-214"; exon_number 1; exon_id "ENSMUSE00001579756.1"; level 2; mgi_id "MGI:6097245"; tag "TAGENE"; havana_gene "OTTMUSG00000064774.1";
chr10	HAVANA	exon	126527325	126527380	0	-	.	gene_id "ENSMUSG00000111961.3"; transcript_id "ENSMUST00000292820.1"; gene_type "lncRNA"; gene_name "Gm47966"; transcript_type "lncRNA"; transcript_name "Gm47966-221"; exon_number 1; exon_id "ENSMUSE00001579744.1"; level 2; mgi_id "MGI:6097245"; tag "basic"; tag "Ensembl_canonical"; tag "GENCODE_Primary"; tag "TAGENE"; havana_gene "OTTMUSG00000064774.1";
chr10	HAVANA	exon	126527325	126527409	0	-	.	gene_id "ENSMUSG00000111961.3"; transcript_id "ENSMUST00000292815.1"; gene_type "lncRNA"; gene_name "Gm47966"; transcript_type "lncRNA"; transcript_name "Gm47966-216"; exon_number 1; exon_id "ENSMUSE00001579742.1"; level 2; mgi_id "MGI:6097245"; tag "TAGENE"; havana_gene "OTTMUSG00000064774.1";
chr10	HAVANA	exon	126527325	126527660	0	-	.	gene_id "ENSMUSG00000111961.3"; transcript_id "ENSMUST00000292809.1"; gene_type "lncRNA"; gene_name "Gm47966"; transcript_type "lncRNA"; transcript_name "Gm47966-210"; exon_number 2; exon_id "ENSMUSE00001579765.1"; level 2; mgi_id "MGI:6097245"; tag "basic"; tag "TAGENE"; havana_gene "OTTMUSG00000064774.1";
chr10	HAVANA	exon	126527325	126527660	0	-	.	gene_id "ENSMUSG00000111961.3"; transcript_id "ENSMUST00000292807.1"; gene_type "lncRNA"; gene_name "Gm47966"; transcript_type "lncRNA"; transcript_name "Gm47966-208"; exon_number 2; exon_id "ENSMUSE00001579765.1"; level 2; mgi_id "MGI:6097245"; tag "TAGENE"; havana_gene "OTTMUSG00000064774.1";
chr10	HAVANA	exon	126527325	126528454	0	-	.	gene_id "ENSMUSG00000111961.3"; transcript_id "ENSMUST00000292808.1"; gene_type "lncRNA"; gene_name "Gm47966"; transcript_type "lncRNA"; transcript_name "Gm47966-209"; exon_number 1; exon_id "ENSMUSE00001579754.1"; level 2; mgi_id "MGI:6097245"; tag "basic"; tag "TAGENE"; havana_gene "OTTMUSG00000064774.1";
chr10	HAVANA	exon	126527867	126528405	0	-	.	gene_id "ENSMUSG00000111961.3"; transcript_id "ENSMUST00000292812.1"; gene_type "lncRNA"; gene_name "Gm47966"; transcript_type "lncRNA"; transcript_name "Gm47966-213"; exon_number 1; exon_id "ENSMUSE00001579741.1"; level 2; mgi_id "MGI:6097245"; tag "TAGENE"; havana_gene "OTTMUSG00000064774.1";
chr10	HAVANA	transcript	126528093	126528461	0	-	.	gene_id "ENSMUSG00000111961.3"; transcript_id "ENSMUST00000292819.1"; gene_type "lncRNA"; gene_name "Gm47966"; transcript_type "lncRNA"; transcript_name "Gm47966-220"; level 2; mgi_id "MGI:6097245"; tag "TAGENE"; havana_gene "OTTMUSG00000064774.1";
chr10	HAVANA	exon	126528093	126528461	0	-	.	gene_id "ENSMUSG00000111961.3"; transcript_id "ENSMUST00000292819.1"; gene_type "lncRNA"; gene_name "Gm47966"; transcript_type "lncRNA"; transcript_name "Gm47966-220"; exon_number 1; exon_id "ENSMUSE00001579747.1"; level 2; mgi_id "MGI:6097245"; tag "TAGENE"; havana_gene "OTTMUSG00000064774.1";
chr10	HAVANA	exon	126528209	126528434	0	-	.	gene_id "ENSMUSG00000111961.3"; transcript_id "ENSMUST00000292811.1"; gene_type "lncRNA"; gene_name "Gm47966"; transcript_type "lncRNA"; transcript_name "Gm47966-212"; exon_number 1; exon_id "ENSMUSE00001579750.1"; level 2; mgi_id "MGI:6097245"; tag "TAGENE"; havana_gene "OTTMUSG00000064774.1";
chr10	HAVANA	exon	126528244	126528452	0	-	.	gene_id "ENSMUSG00000111961.3"; transcript_id "ENSMUST00000292810.1"; gene_type "lncRNA"; gene_name "Gm47966"; transcript_type "lncRNA"; transcript_name "Gm47966-211"; exon_number 1; exon_id "ENSMUSE00001579763.1"; level 2; mgi_id "MGI:6097245"; tag "TAGENE"; havana_gene "OTTMUSG00000064774.1";
chr10	HAVANA	exon	126528244	126528453	0	-	.	gene_id "ENSMUSG00000111961.3"; transcript_id "ENSMUST00000292809.1"; gene_type "lncRNA"; gene_name "Gm47966"; transcript_type "lncRNA"; transcript_name "Gm47966-210"; exon_number 1; exon_id "ENSMUSE00001579745.1"; level 2; mgi_id "MGI:6097245"; tag "basic"; tag "TAGENE"; havana_gene "OTTMUSG00000064774.1";
chr10	HAVANA	exon	126528743	126528924	0	-	.	gene_id "ENSMUSG00000111961.3"; transcript_id "ENSMUST00000292807.1"; gene_type "lncRNA"; gene_name "Gm47966"; transcript_type "lncRNA"; transcript_name "Gm47966-208"; exon_number 1; exon_id "ENSMUSE00001579749.1"; level 2; mgi_id "MGI:6097245"; tag "TAGENE"; havana_gene "OTTMUSG00000064774.1";
chr10	HAVANA	exon	126528743	126528961	0	-	.	gene_id "ENSMUSG00000111961.3"; transcript_id "ENSMUST00000292806.1"; gene_type "lncRNA"; gene_name "Gm47966"; transcript_type "lncRNA"; transcript_name "Gm47966-207"; exon_number 1; exon_id "ENSMUSE00001579738.1"; level 2; mgi_id "MGI:6097245"; tag "TAGENE"; havana_gene "OTTMUSG00000064774.1";
chr10	HAVANA	exon	126530870	126531454	0	-	.	gene_id "ENSMUSG00000111961.3"; transcript_id "ENSMUST00000292801.1"; gene_type "lncRNA"; gene_name "Gm47966"; transcript_type "lncRNA"; transcript_name "Gm47966-202"; exon_number 3; exon_id "ENSMUSE00001579767.1"; level 2; mgi_id "MGI:6097245"; tag "basic"; tag "TAGENE"; havana_gene "OTTMUSG00000064774.1";
chr10	HAVANA	transcript	126530870	126555318	0	-	.	gene_id "ENSMUSG00000111961.3"; transcript_id "ENSMUST00000292801.1"; gene_type "lncRNA"; gene_name "Gm47966"; transcript_type "lncRNA"; transcript_name "Gm47966-202"; level 2; mgi_id "MGI:6097245"; tag "basic"; tag "TAGENE"; havana_gene "OTTMUSG00000064774.1";
chr10	HAVANA	exon	126530956	126531143	0	-	.	gene_id "ENSMUSG00000111961.3"; transcript_id "ENSMUST00000292805.1"; gene_type "lncRNA"; gene_name "Gm47966"; transcript_type "lncRNA"; transcript_name "Gm47966-206"; exon_number 1; exon_id "ENSMUSE00001579734.1"; level 2; mgi_id "MGI:6097245"; tag "TAGENE"; havana_gene "OTTMUSG00000064774.1";
chr10	HAVANA	exon	126531268	126531454	0	-	.	gene_id "ENSMUSG00000111961.3"; transcript_id "ENSMUST00000292804.1"; gene_type "lncRNA"; gene_name "Gm47966"; transcript_type "lncRNA"; transcript_name "Gm47966-205"; exon_number 3; exon_id "ENSMUSE00001579733.1"; level 2; mgi_id "MGI:6097245"; tag "TAGENE"; havana_gene "OTTMUSG00000064774.1";
chr10	HAVANA	exon	126531268	126531454	0	-	.	gene_id "ENSMUSG00000111961.3"; transcript_id "ENSMUST00000292803.1"; gene_type "lncRNA"; gene_name "Gm47966"; transcript_type "lncRNA"; transcript_name "Gm47966-204"; exon_number 3; exon_id "ENSMUSE00001579733.1"; level 2; mgi_id "MGI:6097245"; tag "TAGENE"; havana_gene "OTTMUSG00000064774.1";
chr10	HAVANA	transcript	126531268	126555298	0	-	.	gene_id "ENSMUSG00000111961.3"; transcript_id "ENSMUST00000292804.1"; gene_type "lncRNA"; gene_name "Gm47966"; transcript_type "lncRNA"; transcript_name "Gm47966-205"; level 2; mgi_id "MGI:6097245"; tag "TAGENE"; havana_gene "OTTMUSG00000064774.1";
chr10	HAVANA	transcript	126531268	126555300	0	-	.	gene_id "ENSMUSG00000111961.3"; transcript_id "ENSMUST00000292803.1"; gene_type "lncRNA"; gene_name "Gm47966"; transcript_type "lncRNA"; transcript_name "Gm47966-204"; level 2; mgi_id "MGI:6097245"; tag "TAGENE"; havana_gene "OTTMUSG00000064774.1";
chr10	HAVANA	exon	126531281	126531454	0	-	.	gene_id "ENSMUSG00000111961.3"; transcript_id "ENSMUST00000292802.1"; gene_type "lncRNA"; gene_name "Gm47966"; transcript_type "lncRNA"; transcript_name "Gm47966-203"; exon_number 4; exon_id "ENSMUSE00001579735.1"; level 2; mgi_id "MGI:6097245"; tag "basic"; tag "TAGENE"; havana_gene "OTTMUSG00000064774.1";
chr10	HAVANA	transcript	126531281	126555318	0	-	.	gene_id "ENSMUSG00000111961.3"; transcript_id "ENSMUST00000292802.1"; gene_type "lncRNA"; gene_name "Gm47966"; transcript_type "lncRNA"; transcript_name "Gm47966-203"; level 2; mgi_id "MGI:6097245"; tag "basic"; tag "TAGENE"; havana_gene "OTTMUSG00000064774.1";
chr10	HAVANA	exon	126543672	126543809	0	-	.	gene_id "ENSMUSG00000111961.3"; transcript_id "ENSMUST00000292802.1"; gene_type "lncRNA"; gene_name "Gm47966"; transcript_type "lncRNA"; transcript_name "Gm47966-203"; exon_number 3; exon_id "ENSMUSE00001579766.1"; level 2; mgi_id "MGI:6097245"; tag "basic"; tag "TAGENE"; havana_gene "OTTMUSG00000064774.1";
chr10	ENSEMBL	gene	126546151	126546260	0	-	.	gene_id "ENSMUSG00000098756.3"; gene_type "miRNA"; gene_name "Mir378d"; level 3; mgi_id "MGI:5531032";
chr10	ENSEMBL	transcript	126546151	126546260	0	-	.	gene_id "ENSMUSG00000098756.3"; transcript_id "ENSMUST00000184232.3"; gene_type "miRNA"; gene_name "Mir378d"; transcript_type "miRNA"; transcript_name "Mir378d-201"; level 3; transcript_support_level "NA"; mgi_id "MGI:5531032"; tag "basic"; tag "Ensembl_canonical"; tag "GENCODE_Primary";
chr10	ENSEMBL	exon	126546151	126546260	0	-	.	gene_id "ENSMUSG00000098756.3"; transcript_id "ENSMUST00000184232.3"; gene_type "miRNA"; gene_name "Mir378d"; transcript_type "miRNA"; transcript_name "Mir378d-201"; exon_number 1; exon_id "ENSMUSE00001316878.2"; level 3; transcript_support_level "NA"; mgi_id "MGI:5531032"; tag "basic"; tag "Ensembl_canonical"; tag "GENCODE_Primary";
chr10	HAVANA	exon	126549874	126550249	0	-	.	gene_id "ENSMUSG00000111961.3"; transcript_id "ENSMUST00000217923.2"; gene_type "lncRNA"; gene_name "Gm47966"; transcript_type "lncRNA"; transcript_name "Gm47966-201"; exon_number 3; exon_id "ENSMUSE00001411793.2"; level 2; transcript_support_level "3"; mgi_id "MGI:6097245"; havana_gene "OTTMUSG00000064774.1"; havana_transcript "OTTMUST00000157734.1";
chr10	HAVANA	transcript	126549874	126555263	0	-	.	gene_id "ENSMUSG00000111961.3"; transcript_id "ENSMUST00000217923.2"; gene_type "lncRNA"; gene_name "Gm47966"; transcript_type "lncRNA"; transcript_name "Gm47966-201"; level 2; transcript_support_level "3"; mgi_id "MGI:6097245"; havana_gene "OTTMUSG00000064774.1"; havana_transcript "OTTMUST00000157734.1";
chr10	HAVANA	exon	126554077	126554183	0	-	.	gene_id "ENSMUSG00000111961.3"; transcript_id "ENSMUST00000292801.1"; gene_type "lncRNA"; gene_name "Gm47966"; transcript_type "lncRNA"; transcript_name "Gm47966-202"; exon_number 2; exon_id "ENSMUSE00001411488.2"; level 2; mgi_id "MGI:6097245"; tag "basic"; tag "TAGENE"; havana_gene "OTTMUSG00000064774.1";
chr10	HAVANA	exon	126554077	126554183	0	-	.	gene_id "ENSMUSG00000111961.3"; transcript_id "ENSMUST00000292804.1"; gene_type "lncRNA"; gene_name "Gm47966"; transcript_type "lncRNA"; transcript_name "Gm47966-205"; exon_number 2; exon_id "ENSMUSE00001411488.2"; level 2; mgi_id "MGI:6097245"; tag "TAGENE"; havana_gene "OTTMUSG00000064774.1";
chr10	HAVANA	exon	126554077	126554183	0	-	.	gene_id "ENSMUSG00000111961.3"; transcript_id "ENSMUST00000292803.1"; gene_type "lncRNA"; gene_name "Gm47966"; transcript_type "lncRNA"; transcript_name "Gm47966-204"; exon_number 2; exon_id "ENSMUSE00001411488.2"; level 2; mgi_id "MGI:6097245"; tag "TAGENE"; havana_gene "OTTMUSG00000064774.1";
chr10	HAVANA	exon	126554077	126554183	0	-	.	gene_id "ENSMUSG00000111961.3"; transcript_id "ENSMUST00000292802.1"; gene_type "lncRNA"; gene_name "Gm47966"; transcript_type "lncRNA"; transcript_name "Gm47966-203"; exon_number 2; exon_id "ENSMUSE00001411488.2"; level 2; mgi_id "MGI:6097245"; tag "basic"; tag "TAGENE"; havana_gene "OTTMUSG00000064774.1";
chr10	HAVANA	exon	126554077	126554183	0	-	.	gene_id "ENSMUSG00000111961.3"; transcript_id "ENSMUST00000217923.2"; gene_type "lncRNA"; gene_name "Gm47966"; transcript_type "lncRNA"; transcript_name "Gm47966-201"; exon_number 2; exon_id "ENSMUSE00001411488.2"; level 2; transcript_support_level "3"; mgi_id "MGI:6097245"; havana_gene "OTTMUSG00000064774.1"; havana_transcript "OTTMUST00000157734.1";
chr10	HAVANA	exon	126554993	126555298	0	-	.	gene_id "ENSMUSG00000111961.3"; transcript_id "ENSMUST00000292804.1"; gene_type "lncRNA"; gene_name "Gm47966"; transcript_type "lncRNA"; transcript_name "Gm47966-205"; exon_number 1; exon_id "ENSMUSE00001579759.1"; level 2; mgi_id "MGI:6097245"; tag "TAGENE"; havana_gene "OTTMUSG00000064774.1";
chr10	HAVANA	exon	126555072	126555263	0	-	.	gene_id "ENSMUSG00000111961.3"; transcript_id "ENSMUST00000217923.2"; gene_type "lncRNA"; gene_name "Gm47966"; transcript_type "lncRNA"; transcript_name "Gm47966-201"; exon_number 1; exon_id "ENSMUSE00001409306.2"; level 2; transcript_support_level "3"; mgi_id "MGI:6097245"; havana_gene "OTTMUSG00000064774.1"; havana_transcript "OTTMUST00000157734.1";
chr10	HAVANA	exon	126555072	126555318	0	-	.	gene_id "ENSMUSG00000111961.3"; transcript_id "ENSMUST00000292801.1"; gene_type "lncRNA"; gene_name "Gm47966"; transcript_type "lncRNA"; transcript_name "Gm47966-202"; exon_number 1; exon_id "ENSMUSE00001579739.1"; level 2; mgi_id "MGI:6097245"; tag "basic"; tag "TAGENE"; havana_gene "OTTMUSG00000064774.1";
chr10	HAVANA	exon	126555146	126555300	0	-	.	gene_id "ENSMUSG00000111961.3"; transcript_id "ENSMUST00000292803.1"; gene_type "lncRNA"; gene_name "Gm47966"; transcript_type "lncRNA"; transcript_name "Gm47966-204"; exon_number 1; exon_id "ENSMUSE00001579752.1"; level 2; mgi_id "MGI:6097245"; tag "TAGENE"; havana_gene "OTTMUSG00000064774.1";
chr10	HAVANA	exon	126555283	126555318	0	-	.	gene_id "ENSMUSG00000111961.3"; transcript_id "ENSMUST00000292802.1"; gene_type "lncRNA"; gene_name "Gm47966"; transcript_type "lncRNA"; transcript_name "Gm47966-203"; exon_number 1; exon_id "ENSMUSE00001579746.1"; level 2; mgi_id "MGI:6097245"; tag "basic"; tag "TAGENE"; havana_gene "OTTMUSG00000064774.1";
chr10	HAVANA	exon	126623889	126624039	0	-	.	gene_id "ENSMUSG00000112832.3"; transcript_id "ENSMUST00000340529.1"; gene_type "lncRNA"; gene_name "4930484H19Rik"; transcript_type "lncRNA"; transcript_name "4930484H19Rik-208"; exon_number 6; exon_id "ENSMUSE00001670910.1"; level 2; mgi_id "MGI:1923063"; tag "TAGENE"; havana_gene "OTTMUSG00000064592.1";
chr10	HAVANA	transcript	126623889	126630215	0	-	.	gene_id "ENSMUSG00000112832.3"; transcript_id "ENSMUST00000340529.1"; gene_type "lncRNA"; gene_name "4930484H19Rik"; transcript_type "lncRNA"; transcript_name "4930484H19Rik-208"; level 2; mgi_id "MGI:1923063"; tag "TAGENE"; havana_gene "OTTMUSG00000064592.1";
chr10	HAVANA	gene	126623889	126655268	0	-	.	gene_id "ENSMUSG00000112832.3"; gene_type "lncRNA"; gene_name "4930484H19Rik"; level 2; mgi_id "MGI:1923063"; tag "overlapping_locus"; tag "overlaps_pseudogene"; havana_gene "OTTMUSG00000064592.1";
chr10	HAVANA	exon	126623924	126624039	0	-	.	gene_id "ENSMUSG00000112832.3"; transcript_id "ENSMUST00000340538.1"; gene_type "lncRNA"; gene_name "4930484H19Rik"; transcript_type "lncRNA"; transcript_name "4930484H19Rik-217"; exon_number 4; exon_id "ENSMUSE00001670904.1"; level 2; mgi_id "MGI:1923063"; tag "TAGENE"; havana_gene "OTTMUSG00000064592.1";
chr10	HAVANA	transcript	126623924	126625430	0	-	.	gene_id "ENSMUSG00000112832.3"; transcript_id "ENSMUST00000340538.1"; gene_type "lncRNA"; gene_name "4930484H19Rik"; transcript_type "lncRNA"; transcript_name "4930484H19Rik-217"; level 2; mgi_id "MGI:1923063"; tag "TAGENE"; havana_gene "OTTMUSG00000064592.1";
chr10	HAVANA	exon	126623927	126624039	0	-	.	gene_id "ENSMUSG00000112832.3"; transcript_id "ENSMUST00000340528.1"; gene_type "lncRNA"; gene_name "4930484H19Rik"; transcript_type "lncRNA"; transcript_name "4930484H19Rik-207"; exon_number 6; exon_id "ENSMUSE00001670920.1"; level 2; mgi_id "MGI:1923063"; tag "TAGENE"; havana_gene "OTTMUSG00000064592.1";
chr10	ENSEMBL_gcm37	exon	126623927	126624039	0.0719841406877745	-	.	gene_id "ENSMUSG00000112832.3"; transcript_id "ENSMUSG00000112832.3_tx_4"; exon_id "chr10_126623927_126624039_-"; exonnum "6"; txlen "1005";
chr10	ENSEMBL_gcm37	exon	126623927	126624039	0.029660334317026	-	.	gene_id "ENSMUSG00000112832.3"; transcript_id "ENSMUSG00000112832.3_tx_7"; exon_id "chr10_126623927_126624039_-"; exonnum "5"; txlen "958";
chr10	HAVANA	transcript	126623927	126630260	0	-	.	gene_id "ENSMUSG00000112832.3"; transcript_id "ENSMUST00000340528.1"; gene_type "lncRNA"; gene_name "4930484H19Rik"; transcript_type "lncRNA"; transcript_name "4930484H19Rik-207"; level 2; mgi_id "MGI:1923063"; tag "TAGENE"; havana_gene "OTTMUSG00000064592.1";
chr10	HAVANA	exon	126623941	126624039	0	-	.	gene_id "ENSMUSG00000112832.3"; transcript_id "ENSMUST00000340527.1"; gene_type "lncRNA"; gene_name "4930484H19Rik"; transcript_type "lncRNA"; transcript_name "4930484H19Rik-206"; exon_number 7; exon_id "ENSMUSE00001670907.1"; level 2; mgi_id "MGI:1923063"; tag "basic"; tag "TAGENE"; havana_gene "OTTMUSG00000064592.1";
chr10	HAVANA	transcript	126623941	126630314	0	-	.	gene_id "ENSMUSG00000112832.3"; transcript_id "ENSMUST00000340527.1"; gene_type "lncRNA"; gene_name "4930484H19Rik"; transcript_type "lncRNA"; transcript_name "4930484H19Rik-206"; level 2; mgi_id "MGI:1923063"; tag "basic"; tag "TAGENE"; havana_gene "OTTMUSG00000064592.1";
chr10	HAVANA	exon	126624574	126624680	0	-	.	gene_id "ENSMUSG00000112832.3"; transcript_id "ENSMUST00000340529.1"; gene_type "lncRNA"; gene_name "4930484H19Rik"; transcript_type "lncRNA"; transcript_name "4930484H19Rik-208"; exon_number 5; exon_id "ENSMUSE00001670900.1"; level 2; mgi_id "MGI:1923063"; tag "TAGENE"; havana_gene "OTTMUSG00000064592.1";
chr10	HAVANA	exon	126624574	126624680	0	-	.	gene_id "ENSMUSG00000112832.3"; transcript_id "ENSMUST00000340538.1"; gene_type "lncRNA"; gene_name "4930484H19Rik"; transcript_type "lncRNA"; transcript_name "4930484H19Rik-217"; exon_number 3; exon_id "ENSMUSE00001670900.1"; level 2; mgi_id "MGI:1923063"; tag "TAGENE"; havana_gene "OTTMUSG00000064592.1";
chr10	HAVANA	exon	126624574	126624680	0	-	.	gene_id "ENSMUSG00000112832.3"; transcript_id "ENSMUST00000340528.1"; gene_type "lncRNA"; gene_name "4930484H19Rik"; transcript_type "lncRNA"; transcript_name "4930484H19Rik-207"; exon_number 5; exon_id "ENSMUSE00001670900.1"; level 2; mgi_id "MGI:1923063"; tag "TAGENE"; havana_gene "OTTMUSG00000064592.1";
chr10	HAVANA	exon	126624574	126624680	0	-	.	gene_id "ENSMUSG00000112832.3"; transcript_id "ENSMUST00000340527.1"; gene_type "lncRNA"; gene_name "4930484H19Rik"; transcript_type "lncRNA"; transcript_name "4930484H19Rik-206"; exon_number 6; exon_id "ENSMUSE00001670900.1"; level 2; mgi_id "MGI:1923063"; tag "basic"; tag "TAGENE"; havana_gene "OTTMUSG00000064592.1";
chr10	ENSEMBL_gcm37	exon	126624574	126624680	0.0719841406877745	-	.	gene_id "ENSMUSG00000112832.3"; transcript_id "ENSMUSG00000112832.3_tx_4"; exon_id "chr10_126624574_126624680_-"; exonnum "5"; txlen "1005";
chr10	ENSEMBL_gcm37	exon	126624574	126624680	0.029660334317026	-	.	gene_id "ENSMUSG00000112832.3"; transcript_id "ENSMUSG00000112832.3_tx_7"; exon_id "chr10_126624574_126624680_-"; exonnum "4"; txlen "958";
chr10	HAVANA	exon	126624702	126625084	0	-	.	gene_id "ENSMUSG00000112832.3"; transcript_id "ENSMUST00000340532.1"; gene_type "lncRNA"; gene_name "4930484H19Rik"; transcript_type "lncRNA"; transcript_name "4930484H19Rik-211"; exon_number 4; exon_id "ENSMUSE00001670901.1"; level 2; mgi_id "MGI:1923063"; tag "TAGENE"; havana_gene "OTTMUSG00000064592.1";
chr10	HAVANA	transcript	126624702	126630265	0	-	.	gene_id "ENSMUSG00000112832.3"; transcript_id "ENSMUST00000340532.1"; gene_type "lncRNA"; gene_name "4930484H19Rik"; transcript_type "lncRNA"; transcript_name "4930484H19Rik-211"; level 2; mgi_id "MGI:1923063"; tag "TAGENE"; havana_gene "OTTMUSG00000064592.1";
chr10	HAVANA	exon	126624707	126625084	0	-	.	gene_id "ENSMUSG00000112832.3"; transcript_id "ENSMUST00000340535.1"; gene_type "lncRNA"; gene_name "4930484H19Rik"; transcript_type "lncRNA"; transcript_name "4930484H19Rik-214"; exon_number 3; exon_id "ENSMUSE00001670909.1"; level 2; mgi_id "MGI:1923063"; tag "TAGENE"; havana_gene "OTTMUSG00000064592.1";
chr10	HAVANA	exon	126624707	126625084	0	-	.	gene_id "ENSMUSG00000112832.3"; transcript_id "ENSMUST00000340530.1"; gene_type "lncRNA"; gene_name "4930484H19Rik"; transcript_type "lncRNA"; transcript_name "4930484H19Rik-209"; exon_number 4; exon_id "ENSMUSE00001670909.1"; level 2; mgi_id "MGI:1923063"; tag "TAGENE"; havana_gene "OTTMUSG00000064592.1";
chr10	HAVANA	exon	126624707	126625084	0	-	.	gene_id "ENSMUSG00000112832.3"; transcript_id "ENSMUST00000340525.1"; gene_type "lncRNA"; gene_name "4930484H19Rik"; transcript_type "lncRNA"; transcript_name "4930484H19Rik-204"; exon_number 4; exon_id "ENSMUSE00001670909.1"; level 2; mgi_id "MGI:1923063"; tag "TAGENE"; havana_gene "OTTMUSG00000064592.1";
chr10	HAVANA	transcript	126624707	126628182	0	-	.	gene_id "ENSMUSG00000112832.3"; transcript_id "ENSMUST00000340535.1"; gene_type "lncRNA"; gene_name "4930484H19Rik"; transcript_type "lncRNA"; transcript_name "4930484H19Rik-214"; level 2; mgi_id "MGI:1923063"; tag "TAGENE"; havana_gene "OTTMUSG00000064592.1";
chr10	HAVANA	transcript	126624707	126630297	0	-	.	gene_id "ENSMUSG00000112832.3"; transcript_id "ENSMUST00000340530.1"; gene_type "lncRNA"; gene_name "4930484H19Rik"; transcript_type "lncRNA"; transcript_name "4930484H19Rik-209"; level 2; mgi_id "MGI:1923063"; tag "TAGENE"; havana_gene "OTTMUSG00000064592.1";
chr10	HAVANA	transcript	126624707	126648257	0	-	.	gene_id "ENSMUSG00000112832.3"; transcript_id "ENSMUST00000340525.1"; gene_type "lncRNA"; gene_name "4930484H19Rik"; transcript_type "lncRNA"; transcript_name "4930484H19Rik-204"; level 2; mgi_id "MGI:1923063"; tag "TAGENE"; havana_gene "OTTMUSG00000064592.1";
chr10	HAVANA	exon	126624709	126625084	0	-	.	gene_id "ENSMUSG00000112832.3"; transcript_id "ENSMUST00000340533.1"; gene_type "lncRNA"; gene_name "4930484H19Rik"; transcript_type "lncRNA"; transcript_name "4930484H19Rik-212"; exon_number 4; exon_id "ENSMUSE00001670892.1"; level 2; mgi_id "MGI:1923063"; tag "TAGENE"; havana_gene "OTTMUSG00000064592.1";
chr10	HAVANA	transcript	126624709	126630231	0	-	.	gene_id "ENSMUSG00000112832.3"; transcript_id "ENSMUST00000340533.1"; gene_type "lncRNA"; gene_name "4930484H19Rik"; transcript_type "lncRNA"; transcript_name "4930484H19Rik-212"; level 2; mgi_id "MGI:1923063"; tag "TAGENE"; havana_gene "OTTMUSG00000064592.1";
chr10	HAVANA	exon	126624712	126625084	0	-	.	gene_id "ENSMUSG00000112832.3"; transcript_id "ENSMUST00000340539.1"; gene_type "lncRNA"; gene_name "4930484H19Rik"; transcript_type "lncRNA"; transcript_name "4930484H19Rik-218"; exon_number 2; exon_id "ENSMUSE00001670890.1"; level 2; mgi_id "MGI:1923063"; tag "TAGENE"; havana_gene "OTTMUSG00000064592.1";
chr10	HAVANA	transcript	126624712	126626098	0	-	.	gene_id "ENSMUSG00000112832.3"; transcript_id "ENSMUST00000340539.1"; gene_type "lncRNA"; gene_name "4930484H19Rik"; transcript_type "lncRNA"; transcript_name "4930484H19Rik-218"; level 2; mgi_id "MGI:1923063"; tag "TAGENE"; havana_gene "OTTMUSG00000064592.1";
chr10	HAVANA	exon	126624714	126625084	0	-	.	gene_id "ENSMUSG00000112832.3"; transcript_id "ENSMUST00000340540.1"; gene_type "lncRNA"; gene_name "4930484H19Rik"; transcript_type "lncRNA"; transcript_name "4930484H19Rik-219"; exon_number 2; exon_id "ENSMUSE00001670916.1"; level 2; mgi_id "MGI:1923063"; tag "TAGENE"; havana_gene "OTTMUSG00000064592.1";
chr10	HAVANA	transcript	126624714	126625463	0	-	.	gene_id "ENSMUSG00000112832.3"; transcript_id "ENSMUST00000340540.1"; gene_type "lncRNA"; gene_name "4930484H19Rik"; transcript_type "lncRNA"; transcript_name "4930484H19Rik-219"; level 2; mgi_id "MGI:1923063"; tag "TAGENE"; havana_gene "OTTMUSG00000064592.1";
chr10	HAVANA	exon	126624720	126625084	0	-	.	gene_id "ENSMUSG00000112832.3"; transcript_id "ENSMUST00000340531.1"; gene_type "lncRNA"; gene_name "4930484H19Rik"; transcript_type "lncRNA"; transcript_name "4930484H19Rik-210"; exon_number 5; exon_id "ENSMUSE00001670894.1"; level 2; mgi_id "MGI:1923063"; tag "TAGENE"; havana_gene "OTTMUSG00000064592.1";
chr10	HAVANA	exon	126624720	126625084	0	-	.	gene_id "ENSMUSG00000112832.3"; transcript_id "ENSMUST00000340523.1"; gene_type "lncRNA"; gene_name "4930484H19Rik"; transcript_type "lncRNA"; transcript_name "4930484H19Rik-202"; exon_number 4; exon_id "ENSMUSE00001670894.1"; level 2; mgi_id "MGI:1923063"; tag "Ensembl_canonical"; tag "GENCODE_Primary"; tag "TAGENE"; havana_gene "OTTMUSG00000064592.1";
chr10	HAVANA	transcript	126624720	126630307	0	-	.	gene_id "ENSMUSG00000112832.3"; transcript_id "ENSMUST00000340531.1"; gene_type "lncRNA"; gene_name "4930484H19Rik"; transcript_type "lncRNA"; transcript_name "4930484H19Rik-210"; level 2; mgi_id "MGI:1923063"; tag "TAGENE"; havana_gene "OTTMUSG00000064592.1";
chr10	HAVANA	transcript	126624720	126655268	0	-	.	gene_id "ENSMUSG00000112832.3"; transcript_id "ENSMUST00000340523.1"; gene_type "lncRNA"; gene_name "4930484H19Rik"; transcript_type "lncRNA"; transcript_name "4930484H19Rik-202"; level 2; mgi_id "MGI:1923063"; tag "Ensembl_canonical"; tag "GENCODE_Primary"; tag "TAGENE"; havana_gene "OTTMUSG00000064592.1";
chr10	HAVANA	exon	126624726	126625084	0	-	.	gene_id "ENSMUSG00000112832.3"; transcript_id "ENSMUST00000340541.1"; gene_type "lncRNA"; gene_name "4930484H19Rik"; transcript_type "lncRNA"; transcript_name "4930484H19Rik-220"; exon_number 2; exon_id "ENSMUSE00001670917.1"; level 2; mgi_id "MGI:1923063"; tag "TAGENE"; havana_gene "OTTMUSG00000064592.1";
chr10	HAVANA	exon	126624726	126625084	0	-	.	gene_id "ENSMUSG00000112832.3"; transcript_id "ENSMUST00000340534.1"; gene_type "lncRNA"; gene_name "4930484H19Rik"; transcript_type "lncRNA"; transcript_name "4930484H19Rik-213"; exon_number 4; exon_id "ENSMUSE00001670917.1"; level 2; mgi_id "MGI:1923063"; tag "TAGENE"; havana_gene "OTTMUSG00000064592.1";
chr10	HAVANA	exon	126624726	126625084	0	-	.	gene_id "ENSMUSG00000112832.3"; transcript_id "ENSMUST00000340526.1"; gene_type "lncRNA"; gene_name "4930484H19Rik"; transcript_type "lncRNA"; transcript_name "4930484H19Rik-205"; exon_number 4; exon_id "ENSMUSE00001670917.1"; level 2; mgi_id "MGI:1923063"; tag "TAGENE"; havana_gene "OTTMUSG00000064592.1";
chr10	HAVANA	transcript	126624726	126625425	0	-	.	gene_id "ENSMUSG00000112832.3"; transcript_id "ENSMUST00000340541.1"; gene_type "lncRNA"; gene_name "4930484H19Rik"; transcript_type "lncRNA"; transcript_name "4930484H19Rik-220"; level 2; mgi_id "MGI:1923063"; tag "TAGENE"; havana_gene "OTTMUSG00000064592.1";
chr10	HAVANA	transcript	126624726	126629851	0	-	.	gene_id "ENSMUSG00000112832.3"; transcript_id "ENSMUST00000340534.1"; gene_type "lncRNA"; gene_name "4930484H19Rik"; transcript_type "lncRNA"; transcript_name "4930484H19Rik-213"; level 2; mgi_id "MGI:1923063"; tag "TAGENE"; havana_gene "OTTMUSG00000064592.1";
chr10	HAVANA	transcript	126624726	126639123	0	-	.	gene_id "ENSMUSG00000112832.3"; transcript_id "ENSMUST00000340526.1"; gene_type "lncRNA"; gene_name "4930484H19Rik"; transcript_type "lncRNA"; transcript_name "4930484H19Rik-205"; level 2; mgi_id "MGI:1923063"; tag "TAGENE"; havana_gene "OTTMUSG00000064592.1";
chr10	HAVANA	exon	126624732	126625084	0	-	.	gene_id "ENSMUSG00000112832.3"; transcript_id "ENSMUST00000340524.1"; gene_type "lncRNA"; gene_name "4930484H19Rik"; transcript_type "lncRNA"; transcript_name "4930484H19Rik-203"; exon_number 4; exon_id "ENSMUSE00001670895.1"; level 2; mgi_id "MGI:1923063"; tag "TAGENE"; havana_gene "OTTMUSG00000064592.1";
chr10	HAVANA	transcript	126624732	126650300	0	-	.	gene_id "ENSMUSG00000112832.3"; transcript_id "ENSMUST00000340524.1"; gene_type "lncRNA"; gene_name "4930484H19Rik"; transcript_type "lncRNA"; transcript_name "4930484H19Rik-203"; level 2; mgi_id "MGI:1923063"; tag "TAGENE"; havana_gene "OTTMUSG00000064592.1";
chr10	HAVANA	exon	126624733	126625084	0	-	.	gene_id "ENSMUSG00000112832.3"; transcript_id "ENSMUST00000218870.3"; gene_type "lncRNA"; gene_name "4930484H19Rik"; transcript_type "lncRNA"; transcript_name "4930484H19Rik-201"; exon_number 4; exon_id "ENSMUSE00001670897.1"; level 2; transcript_support_level "1"; mgi_id "MGI:1923063"; tag "basic"; tag "TAGENE"; havana_gene "OTTMUSG00000064592.1"; havana_transcript "OTTMUST00000157457.1";
chr10	HAVANA	transcript	126624733	126629591	0	-	.	gene_id "ENSMUSG00000112832.3"; transcript_id "ENSMUST00000218870.3"; gene_type "lncRNA"; gene_name "4930484H19Rik"; transcript_type "lncRNA"; transcript_name "4930484H19Rik-201"; level 2; transcript_support_level "1"; mgi_id "MGI:1923063"; tag "basic"; tag "TAGENE"; havana_gene "OTTMUSG00000064592.1"; havana_transcript "OTTMUST00000157457.1";
chr10	HAVANA	exon	126625038	126625084	0	-	.	gene_id "ENSMUSG00000112832.3"; transcript_id "ENSMUST00000340529.1"; gene_type "lncRNA"; gene_name "4930484H19Rik"; transcript_type "lncRNA"; transcript_name "4930484H19Rik-208"; exon_number 4; exon_id "ENSMUSE00001670902.1"; level 2; mgi_id "MGI:1923063"; tag "TAGENE"; havana_gene "OTTMUSG00000064592.1";
chr10	HAVANA	exon	126625038	126625084	0	-	.	gene_id "ENSMUSG00000112832.3"; transcript_id "ENSMUST00000340538.1"; gene_type "lncRNA"; gene_name "4930484H19Rik"; transcript_type "lncRNA"; transcript_name "4930484H19Rik-217"; exon_number 2; exon_id "ENSMUSE00001670902.1"; level 2; mgi_id "MGI:1923063"; tag "TAGENE"; havana_gene "OTTMUSG00000064592.1";
chr10	HAVANA	exon	126625038	126625084	0	-	.	gene_id "ENSMUSG00000112832.3"; transcript_id "ENSMUST00000340528.1"; gene_type "lncRNA"; gene_name "4930484H19Rik"; transcript_type "lncRNA"; transcript_name "4930484H19Rik-207"; exon_number 4; exon_id "ENSMUSE00001670902.1"; level 2; mgi_id "MGI:1923063"; tag "TAGENE"; havana_gene "OTTMUSG00000064592.1";
chr10	HAVANA	exon	126625038	126625084	0	-	.	gene_id "ENSMUSG00000112832.3"; transcript_id "ENSMUST00000340527.1"; gene_type "lncRNA"; gene_name "4930484H19Rik"; transcript_type "lncRNA"; transcript_name "4930484H19Rik-206"; exon_number 5; exon_id "ENSMUSE00001670902.1"; level 2; mgi_id "MGI:1923063"; tag "basic"; tag "TAGENE"; havana_gene "OTTMUSG00000064592.1";
chr10	ENSEMBL_gcm37	exon	126625038	126625084	0.0719841406877745	-	.	gene_id "ENSMUSG00000112832.3"; transcript_id "ENSMUSG00000112832.3_tx_4"; exon_id "chr10_126625038_126625084_-"; exonnum "4"; txlen "1005";
chr10	ENSEMBL_gcm37	exon	126625038	126625084	0.01863167521573	-	.	gene_id "ENSMUSG00000112832.3"; transcript_id "ENSMUSG00000112832.3_tx_9"; exon_id "chr10_126625038_126625084_-"; exonnum "5"; txlen "881";
chr10	HAVANA	exon	126625202	126625425	0	-	.	gene_id "ENSMUSG00000112832.3"; transcript_id "ENSMUST00000340541.1"; gene_type "lncRNA"; gene_name "4930484H19Rik"; transcript_type "lncRNA"; transcript_name "4930484H19Rik-220"; exon_number 1; exon_id "ENSMUSE00001670898.1"; level 2; mgi_id "MGI:1923063"; tag "TAGENE"; havana_gene "OTTMUSG00000064592.1";
chr10	HAVANA	exon	126625400	126625430	0	-	.	gene_id "ENSMUSG00000112832.3"; transcript_id "ENSMUST00000340538.1"; gene_type "lncRNA"; gene_name "4930484H19Rik"; transcript_type "lncRNA"; transcript_name "4930484H19Rik-217"; exon_number 1; exon_id "ENSMUSE00001670906.1"; level 2; mgi_id "MGI:1923063"; tag "TAGENE"; havana_gene "OTTMUSG00000064592.1";
chr10	HAVANA	exon	126625400	126625463	0	-	.	gene_id "ENSMUSG00000112832.3"; transcript_id "ENSMUST00000340540.1"; gene_type "lncRNA"; gene_name "4930484H19Rik"; transcript_type "lncRNA"; transcript_name "4930484H19Rik-219"; exon_number 1; exon_id "ENSMUSE00001670908.1"; level 2; mgi_id "MGI:1923063"; tag "TAGENE"; havana_gene "OTTMUSG00000064592.1";
chr10	HAVANA	exon	126625946	126626032	0	-	.	gene_id "ENSMUSG00000112832.3"; transcript_id "ENSMUST00000340529.1"; gene_type "lncRNA"; gene_name "4930484H19Rik"; transcript_type "lncRNA"; transcript_name "4930484H19Rik-208"; exon_number 3; exon_id "ENSMUSE00001409966.2"; level 2; mgi_id "MGI:1923063"; tag "TAGENE"; havana_gene "OTTMUSG00000064592.1";
chr10	HAVANA	exon	126625946	126626032	0	-	.	gene_id "ENSMUSG00000112832.3"; transcript_id "ENSMUST00000340528.1"; gene_type "lncRNA"; gene_name "4930484H19Rik"; transcript_type "lncRNA"; transcript_name "4930484H19Rik-207"; exon_number 3; exon_id "ENSMUSE00001409966.2"; level 2; mgi_id "MGI:1923063"; tag "TAGENE"; havana_gene "OTTMUSG00000064592.1";
chr10	HAVANA	exon	126625946	126626032	0	-	.	gene_id "ENSMUSG00000112832.3"; transcript_id "ENSMUST00000340527.1"; gene_type "lncRNA"; gene_name "4930484H19Rik"; transcript_type "lncRNA"; transcript_name "4930484H19Rik-206"; exon_number 4; exon_id "ENSMUSE00001409966.2"; level 2; mgi_id "MGI:1923063"; tag "basic"; tag "TAGENE"; havana_gene "OTTMUSG00000064592.1";
chr10	HAVANA	exon	126625946	126626032	0	-	.	gene_id "ENSMUSG00000112832.3"; transcript_id "ENSMUST00000340532.1"; gene_type "lncRNA"; gene_name "4930484H19Rik"; transcript_type "lncRNA"; transcript_name "4930484H19Rik-211"; exon_number 3; exon_id "ENSMUSE00001409966.2"; level 2; mgi_id "MGI:1923063"; tag "TAGENE"; havana_gene "OTTMUSG00000064592.1";
chr10	HAVANA	exon	126625946	126626032	0	-	.	gene_id "ENSMUSG00000112832.3"; transcript_id "ENSMUST00000340535.1"; gene_type "lncRNA"; gene_name "4930484H19Rik"; transcript_type "lncRNA"; transcript_name "4930484H19Rik-214"; exon_number 2; exon_id "ENSMUSE00001409966.2"; level 2; mgi_id "MGI:1923063"; tag "TAGENE"; havana_gene "OTTMUSG00000064592.1";
chr10	HAVANA	exon	126625946	126626032	0	-	.	gene_id "ENSMUSG00000112832.3"; transcript_id "ENSMUST00000340530.1"; gene_type "lncRNA"; gene_name "4930484H19Rik"; transcript_type "lncRNA"; transcript_name "4930484H19Rik-209"; exon_number 3; exon_id "ENSMUSE00001409966.2"; level 2; mgi_id "MGI:1923063"; tag "TAGENE"; havana_gene "OTTMUSG00000064592.1";
chr10	HAVANA	exon	126625946	126626032	0	-	.	gene_id "ENSMUSG00000112832.3"; transcript_id "ENSMUST00000340525.1"; gene_type "lncRNA"; gene_name "4930484H19Rik"; transcript_type "lncRNA"; transcript_name "4930484H19Rik-204"; exon_number 3; exon_id "ENSMUSE00001409966.2"; level 2; mgi_id "MGI:1923063"; tag "TAGENE"; havana_gene "OTTMUSG00000064592.1";
chr10	HAVANA	exon	126625946	126626032	0	-	.	gene_id "ENSMUSG00000112832.3"; transcript_id "ENSMUST00000340533.1"; gene_type "lncRNA"; gene_name "4930484H19Rik"; transcript_type "lncRNA"; transcript_name "4930484H19Rik-212"; exon_number 3; exon_id "ENSMUSE00001409966.2"; level 2; mgi_id "MGI:1923063"; tag "TAGENE"; havana_gene "OTTMUSG00000064592.1";
chr10	HAVANA	exon	126625946	126626032	0	-	.	gene_id "ENSMUSG00000112832.3"; transcript_id "ENSMUST00000340531.1"; gene_type "lncRNA"; gene_name "4930484H19Rik"; transcript_type "lncRNA"; transcript_name "4930484H19Rik-210"; exon_number 4; exon_id "ENSMUSE00001409966.2"; level 2; mgi_id "MGI:1923063"; tag "TAGENE"; havana_gene "OTTMUSG00000064592.1";
chr10	HAVANA	exon	126625946	126626032	0	-	.	gene_id "ENSMUSG00000112832.3"; transcript_id "ENSMUST00000340523.1"; gene_type "lncRNA"; gene_name "4930484H19Rik"; transcript_type "lncRNA"; transcript_name "4930484H19Rik-202"; exon_number 3; exon_id "ENSMUSE00001409966.2"; level 2; mgi_id "MGI:1923063"; tag "Ensembl_canonical"; tag "GENCODE_Primary"; tag "TAGENE"; havana_gene "OTTMUSG00000064592.1";
chr10	HAVANA	exon	126625946	126626032	0	-	.	gene_id "ENSMUSG00000112832.3"; transcript_id "ENSMUST00000340534.1"; gene_type "lncRNA"; gene_name "4930484H19Rik"; transcript_type "lncRNA"; transcript_name "4930484H19Rik-213"; exon_number 3; exon_id "ENSMUSE00001409966.2"; level 2; mgi_id "MGI:1923063"; tag "TAGENE"; havana_gene "OTTMUSG00000064592.1";
chr10	HAVANA	exon	126625946	126626032	0	-	.	gene_id "ENSMUSG00000112832.3"; transcript_id "ENSMUST00000340526.1"; gene_type "lncRNA"; gene_name "4930484H19Rik"; transcript_type "lncRNA"; transcript_name "4930484H19Rik-205"; exon_number 3; exon_id "ENSMUSE00001409966.2"; level 2; mgi_id "MGI:1923063"; tag "TAGENE"; havana_gene "OTTMUSG00000064592.1";
chr10	HAVANA	exon	126625946	126626032	0	-	.	gene_id "ENSMUSG00000112832.3"; transcript_id "ENSMUST00000340524.1"; gene_type "lncRNA"; gene_name "4930484H19Rik"; transcript_type "lncRNA"; transcript_name "4930484H19Rik-203"; exon_number 3; exon_id "ENSMUSE00001409966.2"; level 2; mgi_id "MGI:1923063"; tag "TAGENE"; havana_gene "OTTMUSG00000064592.1";
chr10	HAVANA	exon	126625946	126626032	0	-	.	gene_id "ENSMUSG00000112832.3"; transcript_id "ENSMUST00000218870.3"; gene_type "lncRNA"; gene_name "4930484H19Rik"; transcript_type "lncRNA"; transcript_name "4930484H19Rik-201"; exon_number 3; exon_id "ENSMUSE00001409966.2"; level 2; transcript_support_level "1"; mgi_id "MGI:1923063"; tag "basic"; tag "TAGENE"; havana_gene "OTTMUSG00000064592.1"; havana_transcript "OTTMUST00000157457.1";
chr10	ENSEMBL_gcm37	exon	126625946	126626032	0.0719841406877745	-	.	gene_id "ENSMUSG00000112832.3"; transcript_id "ENSMUSG00000112832.3_tx_4"; exon_id "chr10_126625946_126626032_-"; exonnum "3"; txlen "1005";
chr10	ENSEMBL_gcm37	exon	126625946	126626032	0.029660334317026	-	.	gene_id "ENSMUSG00000112832.3"; transcript_id "ENSMUSG00000112832.3_tx_7"; exon_id "chr10_126625946_126626032_-"; exonnum "3"; txlen "958";
chr10	ENSEMBL_gcm37	exon	126625946	126626032	0.01863167521573	-	.	gene_id "ENSMUSG00000112832.3"; transcript_id "ENSMUSG00000112832.3_tx_9"; exon_id "chr10_126625946_126626032_-"; exonnum "4"; txlen "881";
chr10	HAVANA	exon	126625946	126626098	0	-	.	gene_id "ENSMUSG00000112832.3"; transcript_id "ENSMUST00000340539.1"; gene_type "lncRNA"; gene_name "4930484H19Rik"; transcript_type "lncRNA"; transcript_name "4930484H19Rik-218"; exon_number 1; exon_id "ENSMUSE00001670903.1"; level 2; mgi_id "MGI:1923063"; tag "TAGENE"; havana_gene "OTTMUSG00000064592.1";
chr10	HAVANA	exon	126627987	126628121	0	-	.	gene_id "ENSMUSG00000112832.3"; transcript_id "ENSMUST00000340529.1"; gene_type "lncRNA"; gene_name "4930484H19Rik"; transcript_type "lncRNA"; transcript_name "4930484H19Rik-208"; exon_number 2; exon_id "ENSMUSE00001407965.2"; level 2; mgi_id "MGI:1923063"; tag "TAGENE"; havana_gene "OTTMUSG00000064592.1";
chr10	HAVANA	exon	126627987	126628121	0	-	.	gene_id "ENSMUSG00000112832.3"; transcript_id "ENSMUST00000340528.1"; gene_type "lncRNA"; gene_name "4930484H19Rik"; transcript_type "lncRNA"; transcript_name "4930484H19Rik-207"; exon_number 2; exon_id "ENSMUSE00001407965.2"; level 2; mgi_id "MGI:1923063"; tag "TAGENE"; havana_gene "OTTMUSG00000064592.1";
chr10	HAVANA	exon	126627987	126628121	0	-	.	gene_id "ENSMUSG00000112832.3"; transcript_id "ENSMUST00000340527.1"; gene_type "lncRNA"; gene_name "4930484H19Rik"; transcript_type "lncRNA"; transcript_name "4930484H19Rik-206"; exon_number 3; exon_id "ENSMUSE00001407965.2"; level 2; mgi_id "MGI:1923063"; tag "basic"; tag "TAGENE"; havana_gene "OTTMUSG00000064592.1";
chr10	HAVANA	exon	126627987	126628121	0	-	.	gene_id "ENSMUSG00000112832.3"; transcript_id "ENSMUST00000340532.1"; gene_type "lncRNA"; gene_name "4930484H19Rik"; transcript_type "lncRNA"; transcript_name "4930484H19Rik-211"; exon_number 2; exon_id "ENSMUSE00001407965.2"; level 2; mgi_id "MGI:1923063"; tag "TAGENE"; havana_gene "OTTMUSG00000064592.1";
chr10	HAVANA	exon	126627987	126628121	0	-	.	gene_id "ENSMUSG00000112832.3"; transcript_id "ENSMUST00000340530.1"; gene_type "lncRNA"; gene_name "4930484H19Rik"; transcript_type "lncRNA"; transcript_name "4930484H19Rik-209"; exon_number 2; exon_id "ENSMUSE00001407965.2"; level 2; mgi_id "MGI:1923063"; tag "TAGENE"; havana_gene "OTTMUSG00000064592.1";
chr10	HAVANA	exon	126627987	126628121	0	-	.	gene_id "ENSMUSG00000112832.3"; transcript_id "ENSMUST00000340525.1"; gene_type "lncRNA"; gene_name "4930484H19Rik"; transcript_type "lncRNA"; transcript_name "4930484H19Rik-204"; exon_number 2; exon_id "ENSMUSE00001407965.2"; level 2; mgi_id "MGI:1923063"; tag "TAGENE"; havana_gene "OTTMUSG00000064592.1";
chr10	HAVANA	exon	126627987	126628121	0	-	.	gene_id "ENSMUSG00000112832.3"; transcript_id "ENSMUST00000340533.1"; gene_type "lncRNA"; gene_name "4930484H19Rik"; transcript_type "lncRNA"; transcript_name "4930484H19Rik-212"; exon_number 2; exon_id "ENSMUSE00001407965.2"; level 2; mgi_id "MGI:1923063"; tag "TAGENE"; havana_gene "OTTMUSG00000064592.1";
chr10	HAVANA	exon	126627987	126628121	0	-	.	gene_id "ENSMUSG00000112832.3"; transcript_id "ENSMUST00000340531.1"; gene_type "lncRNA"; gene_name "4930484H19Rik"; transcript_type "lncRNA"; transcript_name "4930484H19Rik-210"; exon_number 3; exon_id "ENSMUSE00001407965.2"; level 2; mgi_id "MGI:1923063"; tag "TAGENE"; havana_gene "OTTMUSG00000064592.1";
chr10	HAVANA	exon	126627987	126628121	0	-	.	gene_id "ENSMUSG00000112832.3"; transcript_id "ENSMUST00000340523.1"; gene_type "lncRNA"; gene_name "4930484H19Rik"; transcript_type "lncRNA"; transcript_name "4930484H19Rik-202"; exon_number 2; exon_id "ENSMUSE00001407965.2"; level 2; mgi_id "MGI:1923063"; tag "Ensembl_canonical"; tag "GENCODE_Primary"; tag "TAGENE"; havana_gene "OTTMUSG00000064592.1";
chr10	HAVANA	exon	126627987	126628121	0	-	.	gene_id "ENSMUSG00000112832.3"; transcript_id "ENSMUST00000340534.1"; gene_type "lncRNA"; gene_name "4930484H19Rik"; transcript_type "lncRNA"; transcript_name "4930484H19Rik-213"; exon_number 2; exon_id "ENSMUSE00001407965.2"; level 2; mgi_id "MGI:1923063"; tag "TAGENE"; havana_gene "OTTMUSG00000064592.1";
chr10	HAVANA	exon	126627987	126628121	0	-	.	gene_id "ENSMUSG00000112832.3"; transcript_id "ENSMUST00000340526.1"; gene_type "lncRNA"; gene_name "4930484H19Rik"; transcript_type "lncRNA"; transcript_name "4930484H19Rik-205"; exon_number 2; exon_id "ENSMUSE00001407965.2"; level 2; mgi_id "MGI:1923063"; tag "TAGENE"; havana_gene "OTTMUSG00000064592.1";
chr10	HAVANA	exon	126627987	126628121	0	-	.	gene_id "ENSMUSG00000112832.3"; transcript_id "ENSMUST00000340524.1"; gene_type "lncRNA"; gene_name "4930484H19Rik"; transcript_type "lncRNA"; transcript_name "4930484H19Rik-203"; exon_number 2; exon_id "ENSMUSE00001407965.2"; level 2; mgi_id "MGI:1923063"; tag "TAGENE"; havana_gene "OTTMUSG00000064592.1";
chr10	HAVANA	exon	126627987	126628121	0	-	.	gene_id "ENSMUSG00000112832.3"; transcript_id "ENSMUST00000218870.3"; gene_type "lncRNA"; gene_name "4930484H19Rik"; transcript_type "lncRNA"; transcript_name "4930484H19Rik-201"; exon_number 2; exon_id "ENSMUSE00001407965.2"; level 2; transcript_support_level "1"; mgi_id "MGI:1923063"; tag "basic"; tag "TAGENE"; havana_gene "OTTMUSG00000064592.1"; havana_transcript "OTTMUST00000157457.1";
chr10	ENSEMBL_gcm37	exon	126627987	126628121	0.0719841406877745	-	.	gene_id "ENSMUSG00000112832.3"; transcript_id "ENSMUSG00000112832.3_tx_4"; exon_id "chr10_126627987_126628121_-"; exonnum "2"; txlen "1005";
chr10	ENSEMBL_gcm37	exon	126627987	126628121	0.029660334317026	-	.	gene_id "ENSMUSG00000112832.3"; transcript_id "ENSMUSG00000112832.3_tx_7"; exon_id "chr10_126627987_126628121_-"; exonnum "2"; txlen "958";
chr10	ENSEMBL_gcm37	exon	126627987	126628121	0.01863167521573	-	.	gene_id "ENSMUSG00000112832.3"; transcript_id "ENSMUSG00000112832.3_tx_9"; exon_id "chr10_126627987_126628121_-"; exonnum "3"; txlen "881";
chr10	HAVANA	exon	126627987	126628182	0	-	.	gene_id "ENSMUSG00000112832.3"; transcript_id "ENSMUST00000340535.1"; gene_type "lncRNA"; gene_name "4930484H19Rik"; transcript_type "lncRNA"; transcript_name "4930484H19Rik-214"; exon_number 1; exon_id "ENSMUSE00001670924.1"; level 2; mgi_id "MGI:1923063"; tag "TAGENE"; havana_gene "OTTMUSG00000064592.1";
chr10	HAVANA	exon	126628417	126628536	0	-	.	gene_id "ENSMUSG00000112832.3"; transcript_id "ENSMUST00000340527.1"; gene_type "lncRNA"; gene_name "4930484H19Rik"; transcript_type "lncRNA"; transcript_name "4930484H19Rik-206"; exon_number 2; exon_id "ENSMUSE00001670911.1"; level 2; mgi_id "MGI:1923063"; tag "basic"; tag "TAGENE"; havana_gene "OTTMUSG00000064592.1";
chr10	HAVANA	exon	126628417	126628536	0	-	.	gene_id "ENSMUSG00000112832.3"; transcript_id "ENSMUST00000340531.1"; gene_type "lncRNA"; gene_name "4930484H19Rik"; transcript_type "lncRNA"; transcript_name "4930484H19Rik-210"; exon_number 2; exon_id "ENSMUSE00001670911.1"; level 2; mgi_id "MGI:1923063"; tag "TAGENE"; havana_gene "OTTMUSG00000064592.1";
chr10	HAVANA	exon	126628417	126629591	0	-	.	gene_id "ENSMUSG00000112832.3"; transcript_id "ENSMUST00000218870.3"; gene_type "lncRNA"; gene_name "4930484H19Rik"; transcript_type "lncRNA"; transcript_name "4930484H19Rik-201"; exon_number 1; exon_id "ENSMUSE00001670912.1"; level 2; transcript_support_level "1"; mgi_id "MGI:1923063"; tag "basic"; tag "TAGENE"; havana_gene "OTTMUSG00000064592.1"; havana_transcript "OTTMUST00000157457.1";
chr10	HAVANA	exon	126629803	126629851	0	-	.	gene_id "ENSMUSG00000112832.3"; transcript_id "ENSMUST00000340534.1"; gene_type "lncRNA"; gene_name "4930484H19Rik"; transcript_type "lncRNA"; transcript_name "4930484H19Rik-213"; exon_number 1; exon_id "ENSMUSE00001670926.1"; level 2; mgi_id "MGI:1923063"; tag "TAGENE"; havana_gene "OTTMUSG00000064592.1";
chr10	HAVANA	exon	126629803	126630307	0	-	.	gene_id "ENSMUSG00000112832.3"; transcript_id "ENSMUST00000340531.1"; gene_type "lncRNA"; gene_name "4930484H19Rik"; transcript_type "lncRNA"; transcript_name "4930484H19Rik-210"; exon_number 1; exon_id "ENSMUSE00001670923.1"; level 2; mgi_id "MGI:1923063"; tag "TAGENE"; havana_gene "OTTMUSG00000064592.1";
chr10	HAVANA	exon	126630080	126630215	0	-	.	gene_id "ENSMUSG00000112832.3"; transcript_id "ENSMUST00000340529.1"; gene_type "lncRNA"; gene_name "4930484H19Rik"; transcript_type "lncRNA"; transcript_name "4930484H19Rik-208"; exon_number 1; exon_id "ENSMUSE00001670918.1"; level 2; mgi_id "MGI:1923063"; tag "TAGENE"; havana_gene "OTTMUSG00000064592.1";
chr10	HAVANA	exon	126630080	126630231	0	-	.	gene_id "ENSMUSG00000112832.3"; transcript_id "ENSMUST00000340533.1"; gene_type "lncRNA"; gene_name "4930484H19Rik"; transcript_type "lncRNA"; transcript_name "4930484H19Rik-212"; exon_number 1; exon_id "ENSMUSE00001670899.1"; level 2; mgi_id "MGI:1923063"; tag "TAGENE"; havana_gene "OTTMUSG00000064592.1";
chr10	HAVANA	exon	126630080	126630314	0	-	.	gene_id "ENSMUSG00000112832.3"; transcript_id "ENSMUST00000340527.1"; gene_type "lncRNA"; gene_name "4930484H19Rik"; transcript_type "lncRNA"; transcript_name "4930484H19Rik-206"; exon_number 1; exon_id "ENSMUSE00001670919.1"; level 2; mgi_id "MGI:1923063"; tag "basic"; tag "TAGENE"; havana_gene "OTTMUSG00000064592.1";
chr10	HAVANA	exon	126630089	126630265	0	-	.	gene_id "ENSMUSG00000112832.3"; transcript_id "ENSMUST00000340532.1"; gene_type "lncRNA"; gene_name "4930484H19Rik"; transcript_type "lncRNA"; transcript_name "4930484H19Rik-211"; exon_number 1; exon_id "ENSMUSE00001670913.1"; level 2; mgi_id "MGI:1923063"; tag "TAGENE"; havana_gene "OTTMUSG00000064592.1";
chr10	HAVANA	exon	126630122	126630260	0	-	.	gene_id "ENSMUSG00000112832.3"; transcript_id "ENSMUST00000340528.1"; gene_type "lncRNA"; gene_name "4930484H19Rik"; transcript_type "lncRNA"; transcript_name "4930484H19Rik-207"; exon_number 1; exon_id "ENSMUSE00001670893.1"; level 2; mgi_id "MGI:1923063"; tag "TAGENE"; havana_gene "OTTMUSG00000064592.1";
chr10	HAVANA	exon	126630122	126630297	0	-	.	gene_id "ENSMUSG00000112832.3"; transcript_id "ENSMUST00000340530.1"; gene_type "lncRNA"; gene_name "4930484H19Rik"; transcript_type "lncRNA"; transcript_name "4930484H19Rik-209"; exon_number 1; exon_id "ENSMUSE00001670914.1"; level 2; mgi_id "MGI:1923063"; tag "TAGENE"; havana_gene "OTTMUSG00000064592.1";
chr10	HAVANA	exon	126639034	126639123	0	-	.	gene_id "ENSMUSG00000112832.3"; transcript_id "ENSMUST00000340526.1"; gene_type "lncRNA"; gene_name "4930484H19Rik"; transcript_type "lncRNA"; transcript_name "4930484H19Rik-205"; exon_number 1; exon_id "ENSMUSE00001670889.1"; level 2; mgi_id "MGI:1923063"; tag "TAGENE"; havana_gene "OTTMUSG00000064592.1";
chr10	HAVANA	exon	126644809	126646094	0	-	.	gene_id "ENSMUSG00000112832.3"; transcript_id "ENSMUST00000340536.1"; gene_type "lncRNA"; gene_name "4930484H19Rik"; transcript_type "lncRNA"; transcript_name "4930484H19Rik-215"; exon_number 2; exon_id "ENSMUSE00001670905.1"; level 2; mgi_id "MGI:1923063"; tag "TAGENE"; havana_gene "OTTMUSG00000064592.1";
chr10	HAVANA	transcript	126644809	126648275	0	-	.	gene_id "ENSMUSG00000112832.3"; transcript_id "ENSMUST00000340536.1"; gene_type "lncRNA"; gene_name "4930484H19Rik"; transcript_type "lncRNA"; transcript_name "4930484H19Rik-215"; level 2; mgi_id "MGI:1923063"; tag "TAGENE"; havana_gene "OTTMUSG00000064592.1";
chr10	HAVANA	exon	126645307	126647090	0	-	.	gene_id "ENSMUSG00000112832.3"; transcript_id "ENSMUST00000340537.1"; gene_type "lncRNA"; gene_name "4930484H19Rik"; transcript_type "lncRNA"; transcript_name "4930484H19Rik-216"; exon_number 2; exon_id "ENSMUSE00001670922.1"; level 2; mgi_id "MGI:1923063"; tag "basic"; tag "TAGENE"; havana_gene "OTTMUSG00000064592.1";
chr10	HAVANA	transcript	126645307	126648208	0	-	.	gene_id "ENSMUSG00000112832.3"; transcript_id "ENSMUST00000340537.1"; gene_type "lncRNA"; gene_name "4930484H19Rik"; transcript_type "lncRNA"; transcript_name "4930484H19Rik-216"; level 2; mgi_id "MGI:1923063"; tag "basic"; tag "TAGENE"; havana_gene "OTTMUSG00000064592.1";
chr10	HAVANA	gene	126645461	126646169	0	-	.	gene_id "ENSMUSG00000112492.2"; gene_type "transcribed_processed_pseudogene"; gene_name "Gm9111"; level 2; mgi_id "MGI:3779836"; tag "overlapping_locus"; havana_gene "OTTMUSG00000064593.1";
chr10	HAVANA	transcript	126645461	126646169	0	-	.	gene_id "ENSMUSG00000112492.2"; transcript_id "ENSMUST00000219394.2"; gene_type "transcribed_processed_pseudogene"; gene_name "Gm9111"; transcript_type "transcribed_processed_pseudogene"; transcript_name "Gm9111-201"; level 2; transcript_support_level "NA"; mgi_id "MGI:3779836"; ont "PGO:0000004"; ont "PGO:0000019"; tag "basic"; tag "Ensembl_canonical"; tag "GENCODE_Primary"; havana_gene "OTTMUSG00000064593.1"; havana_transcript "OTTMUST00000157458.1";
chr10	HAVANA	exon	126645461	126646169	0	-	.	gene_id "ENSMUSG00000112492.2"; transcript_id "ENSMUST00000219394.2"; gene_type "transcribed_processed_pseudogene"; gene_name "Gm9111"; transcript_type "transcribed_processed_pseudogene"; transcript_name "Gm9111-201"; exon_number 1; exon_id "ENSMUSE00001407370.2"; level 2; transcript_support_level "NA"; mgi_id "MGI:3779836"; ont "PGO:0000004"; ont "PGO:0000019"; tag "basic"; tag "Ensembl_canonical"; tag "GENCODE_Primary"; havana_gene "OTTMUSG00000064593.1"; havana_transcript "OTTMUST00000157458.1";
chr10	HAVANA	exon	126648039	126648208	0	-	.	gene_id "ENSMUSG00000112832.3"; transcript_id "ENSMUST00000340537.1"; gene_type "lncRNA"; gene_name "4930484H19Rik"; transcript_type "lncRNA"; transcript_name "4930484H19Rik-216"; exon_number 1; exon_id "ENSMUSE00001670891.1"; level 2; mgi_id "MGI:1923063"; tag "basic"; tag "TAGENE"; havana_gene "OTTMUSG00000064592.1";
chr10	HAVANA	exon	126648039	126648257	0	-	.	gene_id "ENSMUSG00000112832.3"; transcript_id "ENSMUST00000340525.1"; gene_type "lncRNA"; gene_name "4930484H19Rik"; transcript_type "lncRNA"; transcript_name "4930484H19Rik-204"; exon_number 1; exon_id "ENSMUSE00001670915.1"; level 2; mgi_id "MGI:1923063"; tag "TAGENE"; havana_gene "OTTMUSG00000064592.1";
chr10	HAVANA	exon	126648039	126648275	0	-	.	gene_id "ENSMUSG00000112832.3"; transcript_id "ENSMUST00000340536.1"; gene_type "lncRNA"; gene_name "4930484H19Rik"; transcript_type "lncRNA"; transcript_name "4930484H19Rik-215"; exon_number 1; exon_id "ENSMUSE00001670925.1"; level 2; mgi_id "MGI:1923063"; tag "TAGENE"; havana_gene "OTTMUSG00000064592.1";
chr10	HAVANA	exon	126650228	126650300	0	-	.	gene_id "ENSMUSG00000112832.3"; transcript_id "ENSMUST00000340524.1"; gene_type "lncRNA"; gene_name "4930484H19Rik"; transcript_type "lncRNA"; transcript_name "4930484H19Rik-203"; exon_number 1; exon_id "ENSMUSE00001670921.1"; level 2; mgi_id "MGI:1923063"; tag "TAGENE"; havana_gene "OTTMUSG00000064592.1";
chr10	HAVANA	exon	126655132	126655268	0	-	.	gene_id "ENSMUSG00000112832.3"; transcript_id "ENSMUST00000340523.1"; gene_type "lncRNA"; gene_name "4930484H19Rik"; transcript_type "lncRNA"; transcript_name "4930484H19Rik-202"; exon_number 1; exon_id "ENSMUSE00001670896.1"; level 2; mgi_id "MGI:1923063"; tag "Ensembl_canonical"; tag "GENCODE_Primary"; tag "TAGENE"; havana_gene "OTTMUSG00000064592.1";
chr10	sragcm37_mid	exon	126655132	126655647	0.0719841406877745	-	.	gene_id "ENSMUSG00000112832.3"; transcript_id "ENSMUSG00000112832.3_tx_4"; exon_id "chr10_126655132_126655647_-"; exonnum "1"; txlen "1005";
chr10	sragcm37_mid	exon	126655132	126655647	0.029660334317026	-	.	gene_id "ENSMUSG00000112832.3"; transcript_id "ENSMUSG00000112832.3_tx_7"; exon_id "chr10_126655132_126655647_-"; exonnum "1"; txlen "958";
chr10	sragcm37_mid	exon	126655132	126655647	0.01863167521573	-	.	gene_id "ENSMUSG00000112832.3"; transcript_id "ENSMUSG00000112832.3_tx_9"; exon_id "chr10_126655132_126655647_-"; exonnum "2"; txlen "881";
chr10	sragcm37_ss	exon	126656079	126656174	0.01863167521573	-	.	gene_id "ENSMUSG00000112832.3"; transcript_id "ENSMUSG00000112832.3_tx_9"; exon_id "chr10_126656079_126656174_-"; exonnum "1"; txlen "881";
chr10	HAVANA	exon	126657451	126658069	0	-	.	gene_id "ENSMUSG00000141267.1"; transcript_id "ENSMUST00000364278.1"; gene_type "lncRNA"; gene_name "ENSMUSG00000141267"; transcript_type "lncRNA"; transcript_name "ENSMUST00000364278"; exon_number 4; exon_id "ENSMUSE00001716733.1"; level 2; tag "basic"; tag "Ensembl_canonical"; tag "GENCODE_Primary"; tag "TAGENE";
chr10	HAVANA	gene	126657451	126661575	0	-	.	gene_id "ENSMUSG00000141267.1"; gene_type "lncRNA"; gene_name "ENSMUSG00000141267"; level 2;
chr10	HAVANA	transcript	126657451	126661575	0	-	.	gene_id "ENSMUSG00000141267.1"; transcript_id "ENSMUST00000364278.1"; gene_type "lncRNA"; gene_name "ENSMUSG00000141267"; transcript_type "lncRNA"; transcript_name "ENSMUST00000364278"; level 2; tag "basic"; tag "Ensembl_canonical"; tag "GENCODE_Primary"; tag "TAGENE";
chr10	HAVANA	exon	126657715	126658069	0	-	.	gene_id "ENSMUSG00000141267.1"; transcript_id "ENSMUST00000364279.1"; gene_type "lncRNA"; gene_name "ENSMUSG00000141267"; transcript_type "lncRNA"; transcript_name "ENSMUST00000364279"; exon_number 3; exon_id "ENSMUSE00001716732.1"; level 2; tag "TAGENE";
chr10	ENSEMBL_gcm37	exon	126657715	126658069	0.00315633541544702	-	.	gene_id "ENSMUSG00000141267.1"; transcript_id "ENSMUSG00000141267.1_tx_3"; exon_id "chr10_126657715_126658069_-"; exonnum "4"; txlen "703";
chr10	HAVANA	transcript	126657715	126661575	0	-	.	gene_id "ENSMUSG00000141267.1"; transcript_id "ENSMUST00000364279.1"; gene_type "lncRNA"; gene_name "ENSMUSG00000141267"; transcript_type "lncRNA"; transcript_name "ENSMUST00000364279"; level 2; tag "TAGENE";
chr10	HAVANA	exon	126658177	126658284	0	-	.	gene_id "ENSMUSG00000141267.1"; transcript_id "ENSMUST00000364278.1"; gene_type "lncRNA"; gene_name "ENSMUSG00000141267"; transcript_type "lncRNA"; transcript_name "ENSMUST00000364278"; exon_number 3; exon_id "ENSMUSE00001716734.1"; level 2; tag "basic"; tag "Ensembl_canonical"; tag "GENCODE_Primary"; tag "TAGENE";
chr10	HAVANA	exon	126658177	126658284	0	-	.	gene_id "ENSMUSG00000141267.1"; transcript_id "ENSMUST00000364279.1"; gene_type "lncRNA"; gene_name "ENSMUSG00000141267"; transcript_type "lncRNA"; transcript_name "ENSMUST00000364279"; exon_number 2; exon_id "ENSMUSE00001716734.1"; level 2; tag "TAGENE";
chr10	ENSEMBL_gcm37	exon	126658177	126658284	0.00315633541544702	-	.	gene_id "ENSMUSG00000141267.1"; transcript_id "ENSMUSG00000141267.1_tx_3"; exon_id "chr10_126658177_126658284_-"; exonnum "3"; txlen "703";
chr10	HAVANA	exon	126659464	126659581	0	-	.	gene_id "ENSMUSG00000141267.1"; transcript_id "ENSMUST00000364278.1"; gene_type "lncRNA"; gene_name "ENSMUSG00000141267"; transcript_type "lncRNA"; transcript_name "ENSMUST00000364278"; exon_number 2; exon_id "ENSMUSE00001716730.1"; level 2; tag "basic"; tag "Ensembl_canonical"; tag "GENCODE_Primary"; tag "TAGENE";
chr10	ENSEMBL_gcm37	exon	126659464	126659581	0.00315633541544702	-	.	gene_id "ENSMUSG00000141267.1"; transcript_id "ENSMUSG00000141267.1_tx_3"; exon_id "chr10_126659464_126659581_-"; exonnum "2"; txlen "703";
chr10	HAVANA	exon	126661540	126661575	0	-	.	gene_id "ENSMUSG00000141267.1"; transcript_id "ENSMUST00000364278.1"; gene_type "lncRNA"; gene_name "ENSMUSG00000141267"; transcript_type "lncRNA"; transcript_name "ENSMUST00000364278"; exon_number 1; exon_id "ENSMUSE00001716731.1"; level 2; tag "basic"; tag "Ensembl_canonical"; tag "GENCODE_Primary"; tag "TAGENE";
chr10	HAVANA	exon	126661540	126661575	0	-	.	gene_id "ENSMUSG00000141267.1"; transcript_id "ENSMUST00000364279.1"; gene_type "lncRNA"; gene_name "ENSMUSG00000141267"; transcript_type "lncRNA"; transcript_name "ENSMUST00000364279"; exon_number 1; exon_id "ENSMUSE00001716731.1"; level 2; tag "TAGENE";
chr10	sragcm37_ss	exon	126663586	126663707	0.00315633541544702	-	.	gene_id "ENSMUSG00000141267.1"; transcript_id "ENSMUSG00000141267.1_tx_3"; exon_id "chr10_126663586_126663707_-"; exonnum "1"; txlen "703";
chr10	ENSEMBL	gene	126676244	126676370	0	-	.	gene_id "ENSMUSG00000089550.4"; gene_type "snoRNA"; gene_name "Gm24179"; level 3; mgi_id "MGI:5453956";
chr10	ENSEMBL	transcript	126676244	126676370	0	-	.	gene_id "ENSMUSG00000089550.4"; transcript_id "ENSMUST00000158925.4"; gene_type "snoRNA"; gene_name "Gm24179"; transcript_type "snoRNA"; transcript_name "Gm24179-201"; level 3; transcript_support_level "NA"; mgi_id "MGI:5453956"; tag "basic"; tag "Ensembl_canonical"; tag "GENCODE_Primary";
chr10	ENSEMBL	exon	126676244	126676370	0	-	.	gene_id "ENSMUSG00000089550.4"; transcript_id "ENSMUST00000158925.4"; gene_type "snoRNA"; gene_name "Gm24179"; transcript_type "snoRNA"; transcript_name "Gm24179-201"; exon_number 1; exon_id "ENSMUSE00000848060.4"; level 3; transcript_support_level "NA"; mgi_id "MGI:5453956"; tag "basic"; tag "Ensembl_canonical"; tag "GENCODE_Primary";
chr10	HAVANA	UTR	126704296	126704528	0	-	.	gene_id "ENSMUSG00000025436.13"; transcript_id "ENSMUST00000026504.13"; gene_type "protein_coding"; gene_name "Atp23"; transcript_type "protein_coding"; transcript_name "Atp23-201"; exon_number 6; exon_id "ENSMUSE00000368857.3"; level 2; protein_id "ENSMUSP00000026504.6"; transcript_support_level "1"; mgi_id "MGI:1916984"; tag "basic"; tag "CCDS"; ccdsid "CCDS24220.1"; havana_gene "OTTMUSG00000064594.1"; havana_transcript "OTTMUST00000157459.1";
chr10	HAVANA	exon	126704296	126704594	0	-	.	gene_id "ENSMUSG00000025436.13"; transcript_id "ENSMUST00000026504.13"; gene_type "protein_coding"; gene_name "Atp23"; transcript_type "protein_coding"; transcript_name "Atp23-201"; exon_number 6; exon_id "ENSMUSE00000368857.3"; level 2; protein_id "ENSMUSP00000026504.6"; transcript_support_level "1"; mgi_id "MGI:1916984"; tag "basic"; tag "CCDS"; ccdsid "CCDS24220.1"; havana_gene "OTTMUSG00000064594.1"; havana_transcript "OTTMUST00000157459.1";
chr10	ENSEMBL_gcm37	exon	126704296	126704594	27.4346046673862	-	.	gene_id "ENSMUSG00000025436.13"; transcript_id "ENSMUSG00000025436.13_tx_4"; exon_id "chr10_126704296_126704594_-"; exonnum "6"; txlen "970";
chr10	HAVANA	gene	126704296	126737224	0	-	.	gene_id "ENSMUSG00000025436.13"; gene_type "protein_coding"; gene_name "Atp23"; level 2; mgi_id "MGI:1916984"; havana_gene "OTTMUSG00000064594.1";
chr10	HAVANA	transcript	126704296	126737224	0	-	.	gene_id "ENSMUSG00000025436.13"; transcript_id "ENSMUST00000026504.13"; gene_type "protein_coding"; gene_name "Atp23"; transcript_type "protein_coding"; transcript_name "Atp23-201"; level 2; protein_id "ENSMUSP00000026504.6"; transcript_support_level "1"; mgi_id "MGI:1916984"; tag "basic"; tag "CCDS"; ccdsid "CCDS24220.1"; havana_gene "OTTMUSG00000064594.1"; havana_transcript "OTTMUST00000157459.1";
chr10	HAVANA	stop_codon	126704526	126704528	0	-	0	gene_id "ENSMUSG00000025436.13"; transcript_id "ENSMUST00000026504.13"; gene_type "protein_coding"; gene_name "Atp23"; transcript_type "protein_coding"; transcript_name "Atp23-201"; exon_number 6; exon_id "ENSMUSE00000368857.3"; level 2; protein_id "ENSMUSP00000026504.6"; transcript_support_level "1"; mgi_id "MGI:1916984"; tag "basic"; tag "CCDS"; ccdsid "CCDS24220.1"; havana_gene "OTTMUSG00000064594.1"; havana_transcript "OTTMUST00000157459.1";
chr10	HAVANA	CDS	126704529	126704594	0	-	0	gene_id "ENSMUSG00000025436.13"; transcript_id "ENSMUST00000026504.13"; gene_type "protein_coding"; gene_name "Atp23"; transcript_type "protein_coding"; transcript_name "Atp23-201"; exon_number 6; exon_id "ENSMUSE00000368857.3"; level 2; protein_id "ENSMUSP00000026504.6"; transcript_support_level "1"; mgi_id "MGI:1916984"; tag "basic"; tag "CCDS"; ccdsid "CCDS24220.1"; havana_gene "OTTMUSG00000064594.1"; havana_transcript "OTTMUST00000157459.1";
chr10	HAVANA	UTR	126723118	126723362	0	-	.	gene_id "ENSMUSG00000025436.13"; transcript_id "ENSMUST00000168520.3"; gene_type "protein_coding"; gene_name "Atp23"; transcript_type "protein_coding"; transcript_name "Atp23-202"; exon_number 6; exon_id "ENSMUSE00000906523.2"; level 2; protein_id "ENSMUSP00000128382.2"; transcript_support_level "1"; mgi_id "MGI:1916984"; tag "basic"; tag "Ensembl_canonical"; tag "GENCODE_Primary"; tag "appris_principal_1"; tag "CCDS"; ccdsid "CCDS48710.1"; havana_gene "OTTMUSG00000064594.1"; havana_transcript "OTTMUST00000157460.1";
chr10	HAVANA	exon	126723118	126723563	0	-	.	gene_id "ENSMUSG00000025436.13"; transcript_id "ENSMUST00000168520.3"; gene_type "protein_coding"; gene_name "Atp23"; transcript_type "protein_coding"; transcript_name "Atp23-202"; exon_number 6; exon_id "ENSMUSE00000906523.2"; level 2; protein_id "ENSMUSP00000128382.2"; transcript_support_level "1"; mgi_id "MGI:1916984"; tag "basic"; tag "Ensembl_canonical"; tag "GENCODE_Primary"; tag "appris_principal_1"; tag "CCDS"; ccdsid "CCDS48710.1"; havana_gene "OTTMUSG00000064594.1"; havana_transcript "OTTMUST00000157460.1";
chr10	ENSEMBL_gcm37	exon	126723118	126723563	35.3092160431697	-	.	gene_id "ENSMUSG00000025436.13"; transcript_id "ENSMUSG00000025436.13_tx_3"; exon_id "chr10_126723118_126723563_-"; exonnum "6"; txlen "1117";
chr10	ENSEMBL_gcm37	exon	126723118	126723563	1.63957191176204	-	.	gene_id "ENSMUSG00000025436.13"; transcript_id "ENSMUSG00000025436.13_tx_5"; exon_id "chr10_126723118_126723563_-"; exonnum "7"; txlen "1876";
chr10	ENSEMBL_gcm37	exon	126723118	126723563	0.383605322897793	-	.	gene_id "ENSMUSG00000025436.13"; transcript_id "ENSMUSG00000025436.13_tx_6"; exon_id "chr10_126723118_126723563_-"; exonnum "7"; txlen "1948";
chr10	HAVANA	transcript	126723118	126737217	0	-	.	gene_id "ENSMUSG00000025436.13"; transcript_id "ENSMUST00000168520.3"; gene_type "protein_coding"; gene_name "Atp23"; transcript_type "protein_coding"; transcript_name "Atp23-202"; level 2; protein_id "ENSMUSP00000128382.2"; transcript_support_level "1"; mgi_id "MGI:1916984"; tag "basic"; tag "Ensembl_canonical"; tag "GENCODE_Primary"; tag "appris_principal_1"; tag "CCDS"; ccdsid "CCDS48710.1"; havana_gene "OTTMUSG00000064594.1"; havana_transcript "OTTMUST00000157460.1";
chr10	HAVANA	stop_codon	126723360	126723362	0	-	0	gene_id "ENSMUSG00000025436.13"; transcript_id "ENSMUST00000168520.3"; gene_type "protein_coding"; gene_name "Atp23"; transcript_type "protein_coding"; transcript_name "Atp23-202"; exon_number 6; exon_id "ENSMUSE00000906523.2"; level 2; protein_id "ENSMUSP00000128382.2"; transcript_support_level "1"; mgi_id "MGI:1916984"; tag "basic"; tag "Ensembl_canonical"; tag "GENCODE_Primary"; tag "appris_principal_1"; tag "CCDS"; ccdsid "CCDS48710.1"; havana_gene "OTTMUSG00000064594.1"; havana_transcript "OTTMUST00000157460.1";
chr10	HAVANA	CDS	126723363	126723563	0	-	0	gene_id "ENSMUSG00000025436.13"; transcript_id "ENSMUST00000168520.3"; gene_type "protein_coding"; gene_name "Atp23"; transcript_type "protein_coding"; transcript_name "Atp23-202"; exon_number 6; exon_id "ENSMUSE00000906523.2"; level 2; protein_id "ENSMUSP00000128382.2"; transcript_support_level "1"; mgi_id "MGI:1916984"; tag "basic"; tag "Ensembl_canonical"; tag "GENCODE_Primary"; tag "appris_principal_1"; tag "CCDS"; ccdsid "CCDS48710.1"; havana_gene "OTTMUSG00000064594.1"; havana_transcript "OTTMUST00000157460.1";
chr10	HAVANA	exon	126723839	126726700	0	-	.	gene_id "ENSMUSG00000025436.13"; transcript_id "ENSMUST00000220051.2"; gene_type "protein_coding"; gene_name "Atp23"; transcript_type "protein_coding_CDS_not_defined"; transcript_name "Atp23-203"; exon_number 6; exon_id "ENSMUSE00001406146.2"; level 2; transcript_support_level "1"; mgi_id "MGI:1916984"; havana_gene "OTTMUSG00000064594.1"; havana_transcript "OTTMUST00000157461.1";
chr10	HAVANA	transcript	126723839	126737219	0	-	.	gene_id "ENSMUSG00000025436.13"; transcript_id "ENSMUST00000220051.2"; gene_type "protein_coding"; gene_name "Atp23"; transcript_type "protein_coding_CDS_not_defined"; transcript_name "Atp23-203"; level 2; transcript_support_level "1"; mgi_id "MGI:1916984"; havana_gene "OTTMUSG00000064594.1"; havana_transcript "OTTMUST00000157461.1";
chr10	sragcm37_mid	exon	126725870	126726700	1.63957191176204	-	.	gene_id "ENSMUSG00000025436.13"; transcript_id "ENSMUSG00000025436.13_tx_5"; exon_id "chr10_126725870_126726700_-"; exonnum "6"; txlen "1876";
chr10	sragcm37_mid	exon	126725870	126726700	0.383605322897793	-	.	gene_id "ENSMUSG00000025436.13"; transcript_id "ENSMUSG00000025436.13_tx_6"; exon_id "chr10_126725870_126726700_-"; exonnum "6"; txlen "1948";
chr10	HAVANA	exon	126727509	126727592	0	-	.	gene_id "ENSMUSG00000025436.13"; transcript_id "ENSMUST00000026504.13"; gene_type "protein_coding"; gene_name "Atp23"; transcript_type "protein_coding"; transcript_name "Atp23-201"; exon_number 5; exon_id "ENSMUSE00000150828.2"; level 2; protein_id "ENSMUSP00000026504.6"; transcript_support_level "1"; mgi_id "MGI:1916984"; tag "basic"; tag "CCDS"; ccdsid "CCDS24220.1"; havana_gene "OTTMUSG00000064594.1"; havana_transcript "OTTMUST00000157459.1";
chr10	HAVANA	CDS	126727509	126727592	0	-	0	gene_id "ENSMUSG00000025436.13"; transcript_id "ENSMUST00000026504.13"; gene_type "protein_coding"; gene_name "Atp23"; transcript_type "protein_coding"; transcript_name "Atp23-201"; exon_number 5; exon_id "ENSMUSE00000150828.2"; level 2; protein_id "ENSMUSP00000026504.6"; transcript_support_level "1"; mgi_id "MGI:1916984"; tag "basic"; tag "CCDS"; ccdsid "CCDS24220.1"; havana_gene "OTTMUSG00000064594.1"; havana_transcript "OTTMUST00000157459.1";
chr10	HAVANA	exon	126727509	126727592	0	-	.	gene_id "ENSMUSG00000025436.13"; transcript_id "ENSMUST00000168520.3"; gene_type "protein_coding"; gene_name "Atp23"; transcript_type "protein_coding"; transcript_name "Atp23-202"; exon_number 5; exon_id "ENSMUSE00000150828.2"; level 2; protein_id "ENSMUSP00000128382.2"; transcript_support_level "1"; mgi_id "MGI:1916984"; tag "basic"; tag "Ensembl_canonical"; tag "GENCODE_Primary"; tag "appris_principal_1"; tag "CCDS"; ccdsid "CCDS48710.1"; havana_gene "OTTMUSG00000064594.1"; havana_transcript "OTTMUST00000157460.1";
chr10	HAVANA	CDS	126727509	126727592	0	-	0	gene_id "ENSMUSG00000025436.13"; transcript_id "ENSMUST00000168520.3"; gene_type "protein_coding"; gene_name "Atp23"; transcript_type "protein_coding"; transcript_name "Atp23-202"; exon_number 5; exon_id "ENSMUSE00000150828.2"; level 2; protein_id "ENSMUSP00000128382.2"; transcript_support_level "1"; mgi_id "MGI:1916984"; tag "basic"; tag "Ensembl_canonical"; tag "GENCODE_Primary"; tag "appris_principal_1"; tag "CCDS"; ccdsid "CCDS48710.1"; havana_gene "OTTMUSG00000064594.1"; havana_transcript "OTTMUST00000157460.1";
chr10	HAVANA	exon	126727509	126727592	0	-	.	gene_id "ENSMUSG00000025436.13"; transcript_id "ENSMUST00000220051.2"; gene_type "protein_coding"; gene_name "Atp23"; transcript_type "protein_coding_CDS_not_defined"; transcript_name "Atp23-203"; exon_number 5; exon_id "ENSMUSE00001412537.2"; level 2; transcript_support_level "1"; mgi_id "MGI:1916984"; havana_gene "OTTMUSG00000064594.1"; havana_transcript "OTTMUST00000157461.1";
chr10	ENSEMBL_gcm37	exon	126727509	126727592	1.63957191176204	-	.	gene_id "ENSMUSG00000025436.13"; transcript_id "ENSMUSG00000025436.13_tx_5"; exon_id "chr10_126727509_126727592_-"; exonnum "5"; txlen "1876";
chr10	sragcm37_mid	exon	126727509	126727664	35.3092160431697	-	.	gene_id "ENSMUSG00000025436.13"; transcript_id "ENSMUSG00000025436.13_tx_3"; exon_id "chr10_126727509_126727664_-"; exonnum "5"; txlen "1117";
chr10	sragcm37_mid	exon	126727509	126727664	27.4346046673862	-	.	gene_id "ENSMUSG00000025436.13"; transcript_id "ENSMUSG00000025436.13_tx_4"; exon_id "chr10_126727509_126727664_-"; exonnum "5"; txlen "970";
chr10	sragcm37_mid	exon	126727509	126727664	0.383605322897793	-	.	gene_id "ENSMUSG00000025436.13"; transcript_id "ENSMUSG00000025436.13_tx_6"; exon_id "chr10_126727509_126727664_-"; exonnum "5"; txlen "1948";
chr10	HAVANA	exon	126730094	126730231	0	-	.	gene_id "ENSMUSG00000025436.13"; transcript_id "ENSMUST00000026504.13"; gene_type "protein_coding"; gene_name "Atp23"; transcript_type "protein_coding"; transcript_name "Atp23-201"; exon_number 4; exon_id "ENSMUSE00000150826.2"; level 2; protein_id "ENSMUSP00000026504.6"; transcript_support_level "1"; mgi_id "MGI:1916984"; tag "basic"; tag "CCDS"; ccdsid "CCDS24220.1"; havana_gene "OTTMUSG00000064594.1"; havana_transcript "OTTMUST00000157459.1";
chr10	HAVANA	CDS	126730094	126730231	0	-	0	gene_id "ENSMUSG00000025436.13"; transcript_id "ENSMUST00000026504.13"; gene_type "protein_coding"; gene_name "Atp23"; transcript_type "protein_coding"; transcript_name "Atp23-201"; exon_number 4; exon_id "ENSMUSE00000150826.2"; level 2; protein_id "ENSMUSP00000026504.6"; transcript_support_level "1"; mgi_id "MGI:1916984"; tag "basic"; tag "CCDS"; ccdsid "CCDS24220.1"; havana_gene "OTTMUSG00000064594.1"; havana_transcript "OTTMUST00000157459.1";
chr10	HAVANA	exon	126730094	126730231	0	-	.	gene_id "ENSMUSG00000025436.13"; transcript_id "ENSMUST00000168520.3"; gene_type "protein_coding"; gene_name "Atp23"; transcript_type "protein_coding"; transcript_name "Atp23-202"; exon_number 4; exon_id "ENSMUSE00000150826.2"; level 2; protein_id "ENSMUSP00000128382.2"; transcript_support_level "1"; mgi_id "MGI:1916984"; tag "basic"; tag "Ensembl_canonical"; tag "GENCODE_Primary"; tag "appris_principal_1"; tag "CCDS"; ccdsid "CCDS48710.1"; havana_gene "OTTMUSG00000064594.1"; havana_transcript "OTTMUST00000157460.1";
chr10	HAVANA	CDS	126730094	126730231	0	-	0	gene_id "ENSMUSG00000025436.13"; transcript_id "ENSMUST00000168520.3"; gene_type "protein_coding"; gene_name "Atp23"; transcript_type "protein_coding"; transcript_name "Atp23-202"; exon_number 4; exon_id "ENSMUSE00000150826.2"; level 2; protein_id "ENSMUSP00000128382.2"; transcript_support_level "1"; mgi_id "MGI:1916984"; tag "basic"; tag "Ensembl_canonical"; tag "GENCODE_Primary"; tag "appris_principal_1"; tag "CCDS"; ccdsid "CCDS48710.1"; havana_gene "OTTMUSG00000064594.1"; havana_transcript "OTTMUST00000157460.1";
chr10	HAVANA	exon	126730094	126730231	0	-	.	gene_id "ENSMUSG00000025436.13"; transcript_id "ENSMUST00000220051.2"; gene_type "protein_coding"; gene_name "Atp23"; transcript_type "protein_coding_CDS_not_defined"; transcript_name "Atp23-203"; exon_number 4; exon_id "ENSMUSE00001406494.2"; level 2; transcript_support_level "1"; mgi_id "MGI:1916984"; havana_gene "OTTMUSG00000064594.1"; havana_transcript "OTTMUST00000157461.1";
chr10	ENSEMBL_gcm37	exon	126730094	126730231	35.3092160431697	-	.	gene_id "ENSMUSG00000025436.13"; transcript_id "ENSMUSG00000025436.13_tx_3"; exon_id "chr10_126730094_126730231_-"; exonnum "4"; txlen "1117";
chr10	ENSEMBL_gcm37	exon	126730094	126730231	27.4346046673862	-	.	gene_id "ENSMUSG00000025436.13"; transcript_id "ENSMUSG00000025436.13_tx_4"; exon_id "chr10_126730094_126730231_-"; exonnum "4"; txlen "970";
chr10	ENSEMBL_gcm37	exon	126730094	126730231	1.63957191176204	-	.	gene_id "ENSMUSG00000025436.13"; transcript_id "ENSMUSG00000025436.13_tx_5"; exon_id "chr10_126730094_126730231_-"; exonnum "4"; txlen "1876";
chr10	ENSEMBL_gcm37	exon	126730094	126730231	0.383605322897793	-	.	gene_id "ENSMUSG00000025436.13"; transcript_id "ENSMUSG00000025436.13_tx_6"; exon_id "chr10_126730094_126730231_-"; exonnum "4"; txlen "1948";
chr10	HAVANA	exon	126734756	126734837	0	-	.	gene_id "ENSMUSG00000025436.13"; transcript_id "ENSMUST00000026504.13"; gene_type "protein_coding"; gene_name "Atp23"; transcript_type "protein_coding"; transcript_name "Atp23-201"; exon_number 3; exon_id "ENSMUSE00000150824.2"; level 2; protein_id "ENSMUSP00000026504.6"; transcript_support_level "1"; mgi_id "MGI:1916984"; tag "basic"; tag "CCDS"; ccdsid "CCDS24220.1"; havana_gene "OTTMUSG00000064594.1"; havana_transcript "OTTMUST00000157459.1";
chr10	HAVANA	CDS	126734756	126734837	0	-	1	gene_id "ENSMUSG00000025436.13"; transcript_id "ENSMUST00000026504.13"; gene_type "protein_coding"; gene_name "Atp23"; transcript_type "protein_coding"; transcript_name "Atp23-201"; exon_number 3; exon_id "ENSMUSE00000150824.2"; level 2; protein_id "ENSMUSP00000026504.6"; transcript_support_level "1"; mgi_id "MGI:1916984"; tag "basic"; tag "CCDS"; ccdsid "CCDS24220.1"; havana_gene "OTTMUSG00000064594.1"; havana_transcript "OTTMUST00000157459.1";
chr10	HAVANA	exon	126734756	126734837	0	-	.	gene_id "ENSMUSG00000025436.13"; transcript_id "ENSMUST00000168520.3"; gene_type "protein_coding"; gene_name "Atp23"; transcript_type "protein_coding"; transcript_name "Atp23-202"; exon_number 3; exon_id "ENSMUSE00000150824.2"; level 2; protein_id "ENSMUSP00000128382.2"; transcript_support_level "1"; mgi_id "MGI:1916984"; tag "basic"; tag "Ensembl_canonical"; tag "GENCODE_Primary"; tag "appris_principal_1"; tag "CCDS"; ccdsid "CCDS48710.1"; havana_gene "OTTMUSG00000064594.1"; havana_transcript "OTTMUST00000157460.1";
chr10	HAVANA	CDS	126734756	126734837	0	-	1	gene_id "ENSMUSG00000025436.13"; transcript_id "ENSMUST00000168520.3"; gene_type "protein_coding"; gene_name "Atp23"; transcript_type "protein_coding"; transcript_name "Atp23-202"; exon_number 3; exon_id "ENSMUSE00000150824.2"; level 2; protein_id "ENSMUSP00000128382.2"; transcript_support_level "1"; mgi_id "MGI:1916984"; tag "basic"; tag "Ensembl_canonical"; tag "GENCODE_Primary"; tag "appris_principal_1"; tag "CCDS"; ccdsid "CCDS48710.1"; havana_gene "OTTMUSG00000064594.1"; havana_transcript "OTTMUST00000157460.1";
chr10	HAVANA	exon	126734756	126734837	0	-	.	gene_id "ENSMUSG00000025436.13"; transcript_id "ENSMUST00000220051.2"; gene_type "protein_coding"; gene_name "Atp23"; transcript_type "protein_coding_CDS_not_defined"; transcript_name "Atp23-203"; exon_number 3; exon_id "ENSMUSE00001409073.2"; level 2; transcript_support_level "1"; mgi_id "MGI:1916984"; havana_gene "OTTMUSG00000064594.1"; havana_transcript "OTTMUST00000157461.1";
chr10	ENSEMBL_gcm37	exon	126734756	126734837	35.3092160431697	-	.	gene_id "ENSMUSG00000025436.13"; transcript_id "ENSMUSG00000025436.13_tx_3"; exon_id "chr10_126734756_126734837_-"; exonnum "3"; txlen "1117";
chr10	ENSEMBL_gcm37	exon	126734756	126734837	27.4346046673862	-	.	gene_id "ENSMUSG00000025436.13"; transcript_id "ENSMUSG00000025436.13_tx_4"; exon_id "chr10_126734756_126734837_-"; exonnum "3"; txlen "970";
chr10	ENSEMBL_gcm37	exon	126734756	126734837	1.63957191176204	-	.	gene_id "ENSMUSG00000025436.13"; transcript_id "ENSMUSG00000025436.13_tx_5"; exon_id "chr10_126734756_126734837_-"; exonnum "3"; txlen "1876";
chr10	ENSEMBL_gcm37	exon	126734756	126734837	0.383605322897793	-	.	gene_id "ENSMUSG00000025436.13"; transcript_id "ENSMUSG00000025436.13_tx_6"; exon_id "chr10_126734756_126734837_-"; exonnum "3"; txlen "1948";
chr10	HAVANA	exon	126735450	126735495	0	-	.	gene_id "ENSMUSG00000025436.13"; transcript_id "ENSMUST00000026504.13"; gene_type "protein_coding"; gene_name "Atp23"; transcript_type "protein_coding"; transcript_name "Atp23-201"; exon_number 2; exon_id "ENSMUSE00000150827.2"; level 2; protein_id "ENSMUSP00000026504.6"; transcript_support_level "1"; mgi_id "MGI:1916984"; tag "basic"; tag "CCDS"; ccdsid "CCDS24220.1"; havana_gene "OTTMUSG00000064594.1"; havana_transcript "OTTMUST00000157459.1";
chr10	HAVANA	CDS	126735450	126735495	0	-	2	gene_id "ENSMUSG00000025436.13"; transcript_id "ENSMUST00000026504.13"; gene_type "protein_coding"; gene_name "Atp23"; transcript_type "protein_coding"; transcript_name "Atp23-201"; exon_number 2; exon_id "ENSMUSE00000150827.2"; level 2; protein_id "ENSMUSP00000026504.6"; transcript_support_level "1"; mgi_id "MGI:1916984"; tag "basic"; tag "CCDS"; ccdsid "CCDS24220.1"; havana_gene "OTTMUSG00000064594.1"; havana_transcript "OTTMUST00000157459.1";
chr10	HAVANA	exon	126735450	126735495	0	-	.	gene_id "ENSMUSG00000025436.13"; transcript_id "ENSMUST00000168520.3"; gene_type "protein_coding"; gene_name "Atp23"; transcript_type "protein_coding"; transcript_name "Atp23-202"; exon_number 2; exon_id "ENSMUSE00000150827.2"; level 2; protein_id "ENSMUSP00000128382.2"; transcript_support_level "1"; mgi_id "MGI:1916984"; tag "basic"; tag "Ensembl_canonical"; tag "GENCODE_Primary"; tag "appris_principal_1"; tag "CCDS"; ccdsid "CCDS48710.1"; havana_gene "OTTMUSG00000064594.1"; havana_transcript "OTTMUST00000157460.1";
chr10	HAVANA	CDS	126735450	126735495	0	-	2	gene_id "ENSMUSG00000025436.13"; transcript_id "ENSMUST00000168520.3"; gene_type "protein_coding"; gene_name "Atp23"; transcript_type "protein_coding"; transcript_name "Atp23-202"; exon_number 2; exon_id "ENSMUSE00000150827.2"; level 2; protein_id "ENSMUSP00000128382.2"; transcript_support_level "1"; mgi_id "MGI:1916984"; tag "basic"; tag "Ensembl_canonical"; tag "GENCODE_Primary"; tag "appris_principal_1"; tag "CCDS"; ccdsid "CCDS48710.1"; havana_gene "OTTMUSG00000064594.1"; havana_transcript "OTTMUST00000157460.1";
chr10	HAVANA	exon	126735450	126735495	0	-	.	gene_id "ENSMUSG00000025436.13"; transcript_id "ENSMUST00000220051.2"; gene_type "protein_coding"; gene_name "Atp23"; transcript_type "protein_coding_CDS_not_defined"; transcript_name "Atp23-203"; exon_number 2; exon_id "ENSMUSE00001407237.2"; level 2; transcript_support_level "1"; mgi_id "MGI:1916984"; havana_gene "OTTMUSG00000064594.1"; havana_transcript "OTTMUST00000157461.1";
chr10	ENSEMBL_gcm37	exon	126735450	126735495	35.3092160431697	-	.	gene_id "ENSMUSG00000025436.13"; transcript_id "ENSMUSG00000025436.13_tx_3"; exon_id "chr10_126735450_126735495_-"; exonnum "2"; txlen "1117";
chr10	ENSEMBL_gcm37	exon	126735450	126735495	27.4346046673862	-	.	gene_id "ENSMUSG00000025436.13"; transcript_id "ENSMUSG00000025436.13_tx_4"; exon_id "chr10_126735450_126735495_-"; exonnum "2"; txlen "970";
chr10	ENSEMBL_gcm37	exon	126735450	126735495	1.63957191176204	-	.	gene_id "ENSMUSG00000025436.13"; transcript_id "ENSMUSG00000025436.13_tx_5"; exon_id "chr10_126735450_126735495_-"; exonnum "2"; txlen "1876";
chr10	ENSEMBL_gcm37	exon	126735450	126735495	0.383605322897793	-	.	gene_id "ENSMUSG00000025436.13"; transcript_id "ENSMUSG00000025436.13_tx_6"; exon_id "chr10_126735450_126735495_-"; exonnum "2"; txlen "1948";
chr10	HAVANA	CDS	126736971	126737157	0	-	0	gene_id "ENSMUSG00000025436.13"; transcript_id "ENSMUST00000026504.13"; gene_type "protein_coding"; gene_name "Atp23"; transcript_type "protein_coding"; transcript_name "Atp23-201"; exon_number 1; exon_id "ENSMUSE00000388070.6"; level 2; protein_id "ENSMUSP00000026504.6"; transcript_support_level "1"; mgi_id "MGI:1916984"; tag "basic"; tag "CCDS"; ccdsid "CCDS24220.1"; havana_gene "OTTMUSG00000064594.1"; havana_transcript "OTTMUST00000157459.1";
chr10	HAVANA	CDS	126736971	126737157	0	-	0	gene_id "ENSMUSG00000025436.13"; transcript_id "ENSMUST00000168520.3"; gene_type "protein_coding"; gene_name "Atp23"; transcript_type "protein_coding"; transcript_name "Atp23-202"; exon_number 1; exon_id "ENSMUSE00001412990.2"; level 2; protein_id "ENSMUSP00000128382.2"; transcript_support_level "1"; mgi_id "MGI:1916984"; tag "basic"; tag "Ensembl_canonical"; tag "GENCODE_Primary"; tag "appris_principal_1"; tag "CCDS"; ccdsid "CCDS48710.1"; havana_gene "OTTMUSG00000064594.1"; havana_transcript "OTTMUST00000157460.1";
chr10	HAVANA	exon	126736971	126737217	0	-	.	gene_id "ENSMUSG00000025436.13"; transcript_id "ENSMUST00000168520.3"; gene_type "protein_coding"; gene_name "Atp23"; transcript_type "protein_coding"; transcript_name "Atp23-202"; exon_number 1; exon_id "ENSMUSE00001412990.2"; level 2; protein_id "ENSMUSP00000128382.2"; transcript_support_level "1"; mgi_id "MGI:1916984"; tag "basic"; tag "Ensembl_canonical"; tag "GENCODE_Primary"; tag "appris_principal_1"; tag "CCDS"; ccdsid "CCDS48710.1"; havana_gene "OTTMUSG00000064594.1"; havana_transcript "OTTMUST00000157460.1";
chr10	HAVANA	exon	126736971	126737219	0	-	.	gene_id "ENSMUSG00000025436.13"; transcript_id "ENSMUST00000220051.2"; gene_type "protein_coding"; gene_name "Atp23"; transcript_type "protein_coding_CDS_not_defined"; transcript_name "Atp23-203"; exon_number 1; exon_id "ENSMUSE00001412243.2"; level 2; transcript_support_level "1"; mgi_id "MGI:1916984"; havana_gene "OTTMUSG00000064594.1"; havana_transcript "OTTMUST00000157461.1";
chr10	ENSEMBL_gcm37	exon	126736971	126737219	35.3092160431697	-	.	gene_id "ENSMUSG00000025436.13"; transcript_id "ENSMUSG00000025436.13_tx_3"; exon_id "chr10_126736971_126737219_-"; exonnum "1"; txlen "1117";
chr10	ENSEMBL_gcm37	exon	126736971	126737219	27.4346046673862	-	.	gene_id "ENSMUSG00000025436.13"; transcript_id "ENSMUSG00000025436.13_tx_4"; exon_id "chr10_126736971_126737219_-"; exonnum "1"; txlen "970";
chr10	ENSEMBL_gcm37	exon	126736971	126737219	1.63957191176204	-	.	gene_id "ENSMUSG00000025436.13"; transcript_id "ENSMUSG00000025436.13_tx_5"; exon_id "chr10_126736971_126737219_-"; exonnum "1"; txlen "1876";
chr10	ENSEMBL_gcm37	exon	126736971	126737219	0.383605322897793	-	.	gene_id "ENSMUSG00000025436.13"; transcript_id "ENSMUSG00000025436.13_tx_6"; exon_id "chr10_126736971_126737219_-"; exonnum "1"; txlen "1948";
chr10	HAVANA	exon	126736971	126737224	0	-	.	gene_id "ENSMUSG00000025436.13"; transcript_id "ENSMUST00000026504.13"; gene_type "protein_coding"; gene_name "Atp23"; transcript_type "protein_coding"; transcript_name "Atp23-201"; exon_number 1; exon_id "ENSMUSE00000388070.6"; level 2; protein_id "ENSMUSP00000026504.6"; transcript_support_level "1"; mgi_id "MGI:1916984"; tag "basic"; tag "CCDS"; ccdsid "CCDS24220.1"; havana_gene "OTTMUSG00000064594.1"; havana_transcript "OTTMUST00000157459.1";
chr10	HAVANA	start_codon	126737155	126737157	0	-	0	gene_id "ENSMUSG00000025436.13"; transcript_id "ENSMUST00000026504.13"; gene_type "protein_coding"; gene_name "Atp23"; transcript_type "protein_coding"; transcript_name "Atp23-201"; exon_number 1; exon_id "ENSMUSE00000388070.6"; level 2; protein_id "ENSMUSP00000026504.6"; transcript_support_level "1"; mgi_id "MGI:1916984"; tag "basic"; tag "CCDS"; ccdsid "CCDS24220.1"; havana_gene "OTTMUSG00000064594.1"; havana_transcript "OTTMUST00000157459.1";
chr10	HAVANA	start_codon	126737155	126737157	0	-	0	gene_id "ENSMUSG00000025436.13"; transcript_id "ENSMUST00000168520.3"; gene_type "protein_coding"; gene_name "Atp23"; transcript_type "protein_coding"; transcript_name "Atp23-202"; exon_number 1; exon_id "ENSMUSE00001412990.2"; level 2; protein_id "ENSMUSP00000128382.2"; transcript_support_level "1"; mgi_id "MGI:1916984"; tag "basic"; tag "Ensembl_canonical"; tag "GENCODE_Primary"; tag "appris_principal_1"; tag "CCDS"; ccdsid "CCDS48710.1"; havana_gene "OTTMUSG00000064594.1"; havana_transcript "OTTMUST00000157460.1";
chr10	HAVANA	UTR	126737158	126737217	0	-	.	gene_id "ENSMUSG00000025436.13"; transcript_id "ENSMUST00000168520.3"; gene_type "protein_coding"; gene_name "Atp23"; transcript_type "protein_coding"; transcript_name "Atp23-202"; exon_number 1; exon_id "ENSMUSE00001412990.2"; level 2; protein_id "ENSMUSP00000128382.2"; transcript_support_level "1"; mgi_id "MGI:1916984"; tag "basic"; tag "Ensembl_canonical"; tag "GENCODE_Primary"; tag "appris_principal_1"; tag "CCDS"; ccdsid "CCDS48710.1"; havana_gene "OTTMUSG00000064594.1"; havana_transcript "OTTMUST00000157460.1";
chr10	HAVANA	UTR	126737158	126737224	0	-	.	gene_id "ENSMUSG00000025436.13"; transcript_id "ENSMUST00000026504.13"; gene_type "protein_coding"; gene_name "Atp23"; transcript_type "protein_coding"; transcript_name "Atp23-201"; exon_number 1; exon_id "ENSMUSE00000388070.6"; level 2; protein_id "ENSMUSP00000026504.6"; transcript_support_level "1"; mgi_id "MGI:1916984"; tag "basic"; tag "CCDS"; ccdsid "CCDS24220.1"; havana_gene "OTTMUSG00000064594.1"; havana_transcript "OTTMUST00000157459.1";
chr10	sragcm37_es	exon	126749600	126750089	0.0271590268505383	-	.	gene_id "ENSMUSG00000128673.1"; transcript_id "ENSMUSG00000128673.1_tx_3"; exon_id "chr10_126749600_126750089_-"; exonnum "2"; txlen "594";
chr10	sragcm37_es	exon	126749600	126750089	0.00667627163940975	-	.	gene_id "ENSMUSG00000128673.1"; transcript_id "ENSMUSG00000128673.1_tx_5"; exon_id "chr10_126749600_126750089_-"; exonnum "2"; txlen "585";
chr10	sragcm37_ss	exon	126763162	126763256	0.00667627163940975	-	.	gene_id "ENSMUSG00000128673.1"; transcript_id "ENSMUSG00000128673.1_tx_5"; exon_id "chr10_126763162_126763256_-"; exonnum "1"; txlen "585";
chr10	HAVANA	exon	126764762	126765421	0	-	.	gene_id "ENSMUSG00000128673.1"; transcript_id "ENSMUST00000289116.1"; gene_type "lncRNA"; gene_name "ENSMUSG00000128673"; transcript_type "lncRNA"; transcript_name "ENSMUST00000289116"; exon_number 2; exon_id "ENSMUSE00001572535.1"; level 2; tag "basic"; tag "TAGENE";
chr10	HAVANA	transcript	126764762	126766356	0	-	.	gene_id "ENSMUSG00000128673.1"; transcript_id "ENSMUST00000289116.1"; gene_type "lncRNA"; gene_name "ENSMUSG00000128673"; transcript_type "lncRNA"; transcript_name "ENSMUST00000289116"; level 2; tag "basic"; tag "TAGENE";
chr10	HAVANA	gene	126764762	126767207	0	-	.	gene_id "ENSMUSG00000128673.1"; gene_type "lncRNA"; gene_name "ENSMUSG00000128673"; level 2;
chr10	HAVANA	exon	126765078	126765421	0	-	.	gene_id "ENSMUSG00000128673.1"; transcript_id "ENSMUST00000289117.1"; gene_type "lncRNA"; gene_name "ENSMUSG00000128673"; transcript_type "lncRNA"; transcript_name "ENSMUST00000289117"; exon_number 2; exon_id "ENSMUSE00001572533.1"; level 2; tag "TAGENE";
chr10	HAVANA	transcript	126765078	126766553	0	-	.	gene_id "ENSMUSG00000128673.1"; transcript_id "ENSMUST00000289117.1"; gene_type "lncRNA"; gene_name "ENSMUSG00000128673"; transcript_type "lncRNA"; transcript_name "ENSMUST00000289117"; level 2; tag "TAGENE";
chr10	HAVANA	exon	126765099	126765421	0	-	.	gene_id "ENSMUSG00000128673.1"; transcript_id "ENSMUST00000289118.1"; gene_type "lncRNA"; gene_name "ENSMUSG00000128673"; transcript_type "lncRNA"; transcript_name "ENSMUST00000289118"; exon_number 2; exon_id "ENSMUSE00001572529.1"; level 2; tag "TAGENE";
chr10	HAVANA	transcript	126765099	126766546	0	-	.	gene_id "ENSMUSG00000128673.1"; transcript_id "ENSMUST00000289118.1"; gene_type "lncRNA"; gene_name "ENSMUSG00000128673"; transcript_type "lncRNA"; transcript_name "ENSMUST00000289118"; level 2; tag "TAGENE";
chr10	HAVANA	exon	126765103	126765421	0	-	.	gene_id "ENSMUSG00000128673.1"; transcript_id "ENSMUST00000289115.1"; gene_type "lncRNA"; gene_name "ENSMUSG00000128673"; transcript_type "lncRNA"; transcript_name "ENSMUST00000289115"; exon_number 2; exon_id "ENSMUSE00001572530.1"; level 2; tag "Ensembl_canonical"; tag "GENCODE_Primary"; tag "TAGENE";
chr10	HAVANA	transcript	126765103	126767207	0	-	.	gene_id "ENSMUSG00000128673.1"; transcript_id "ENSMUST00000289115.1"; gene_type "lncRNA"; gene_name "ENSMUSG00000128673"; transcript_type "lncRNA"; transcript_name "ENSMUST00000289115"; level 2; tag "Ensembl_canonical"; tag "GENCODE_Primary"; tag "TAGENE";
chr10	HAVANA	exon	126766132	126766356	0	-	.	gene_id "ENSMUSG00000128673.1"; transcript_id "ENSMUST00000289116.1"; gene_type "lncRNA"; gene_name "ENSMUSG00000128673"; transcript_type "lncRNA"; transcript_name "ENSMUST00000289116"; exon_number 1; exon_id "ENSMUSE00001572536.1"; level 2; tag "basic"; tag "TAGENE";
chr10	HAVANA	exon	126766443	126766546	0	-	.	gene_id "ENSMUSG00000128673.1"; transcript_id "ENSMUST00000289118.1"; gene_type "lncRNA"; gene_name "ENSMUSG00000128673"; transcript_type "lncRNA"; transcript_name "ENSMUST00000289118"; exon_number 1; exon_id "ENSMUSE00001572532.1"; level 2; tag "TAGENE";
chr10	ENSEMBL_gcm37	exon	126766443	126766546	0.0271590268505383	-	.	gene_id "ENSMUSG00000128673.1"; transcript_id "ENSMUSG00000128673.1_tx_3"; exon_id "chr10_126766443_126766546_-"; exonnum "1"; txlen "594";
chr10	HAVANA	exon	126766517	126766553	0	-	.	gene_id "ENSMUSG00000128673.1"; transcript_id "ENSMUST00000289117.1"; gene_type "lncRNA"; gene_name "ENSMUSG00000128673"; transcript_type "lncRNA"; transcript_name "ENSMUST00000289117"; exon_number 1; exon_id "ENSMUSE00001572531.1"; level 2; tag "TAGENE";
chr10	HAVANA	exon	126767169	126767207	0	-	.	gene_id "ENSMUSG00000128673.1"; transcript_id "ENSMUST00000289115.1"; gene_type "lncRNA"; gene_name "ENSMUSG00000128673"; transcript_type "lncRNA"; transcript_name "ENSMUST00000289115"; exon_number 1; exon_id "ENSMUSE00001572534.1"; level 2; tag "Ensembl_canonical"; tag "GENCODE_Primary"; tag "TAGENE";
chr10	HAVANA	exon	126769431	126770383	0	-	.	gene_id "ENSMUSG00000132308.1"; transcript_id "ENSMUST00000311516.1"; gene_type "lncRNA"; gene_name "ENSMUSG00000132308"; transcript_type "lncRNA"; transcript_name "ENSMUST00000311516"; exon_number 2; exon_id "ENSMUSE00001615177.1"; level 2; tag "basic"; tag "TAGENE";
chr10	HAVANA	transcript	126769431	126771133	0	-	.	gene_id "ENSMUSG00000132308.1"; transcript_id "ENSMUST00000311516.1"; gene_type "lncRNA"; gene_name "ENSMUSG00000132308"; transcript_type "lncRNA"; transcript_name "ENSMUST00000311516"; level 2; tag "basic"; tag "TAGENE";
chr10	HAVANA	gene	126769431	126771744	0	-	.	gene_id "ENSMUSG00000132308.1"; gene_type "lncRNA"; gene_name "ENSMUSG00000132308"; level 2;
chr10	HAVANA	exon	126769432	126770383	0	-	.	gene_id "ENSMUSG00000132308.1"; transcript_id "ENSMUST00000311521.1"; gene_type "lncRNA"; gene_name "ENSMUSG00000132308"; transcript_type "lncRNA"; transcript_name "ENSMUST00000311521"; exon_number 2; exon_id "ENSMUSE00001615185.1"; level 2; tag "TAGENE";
chr10	HAVANA	exon	126769432	126770383	0	-	.	gene_id "ENSMUSG00000132308.1"; transcript_id "ENSMUST00000311517.1"; gene_type "lncRNA"; gene_name "ENSMUSG00000132308"; transcript_type "lncRNA"; transcript_name "ENSMUST00000311517"; exon_number 2; exon_id "ENSMUSE00001615185.1"; level 2; tag "TAGENE";
chr10	ENSEMBL_gcm37	exon	126769432	126770383	0.0769618589279008	-	.	gene_id "ENSMUSG00000132308.1"; transcript_id "ENSMUSG00000132308.1_tx_5"; exon_id "chr10_126769432_126770383_-"; exonnum "3"; txlen "1088";
chr10	HAVANA	exon	126769432	126770389	0	-	.	gene_id "ENSMUSG00000132308.1"; transcript_id "ENSMUST00000311519.1"; gene_type "lncRNA"; gene_name "ENSMUSG00000132308"; transcript_type "lncRNA"; transcript_name "ENSMUST00000311519"; exon_number 2; exon_id "ENSMUSE00001615190.1"; level 2; tag "TAGENE";
chr10	HAVANA	transcript	126769432	126770855	0	-	.	gene_id "ENSMUSG00000132308.1"; transcript_id "ENSMUST00000311521.1"; gene_type "lncRNA"; gene_name "ENSMUSG00000132308"; transcript_type "lncRNA"; transcript_name "ENSMUST00000311521"; level 2; tag "TAGENE";
chr10	HAVANA	transcript	126769432	126771108	0	-	.	gene_id "ENSMUSG00000132308.1"; transcript_id "ENSMUST00000311519.1"; gene_type "lncRNA"; gene_name "ENSMUSG00000132308"; transcript_type "lncRNA"; transcript_name "ENSMUST00000311519"; level 2; tag "TAGENE";
chr10	HAVANA	transcript	126769432	126771112	0	-	.	gene_id "ENSMUSG00000132308.1"; transcript_id "ENSMUST00000311517.1"; gene_type "lncRNA"; gene_name "ENSMUSG00000132308"; transcript_type "lncRNA"; transcript_name "ENSMUST00000311517"; level 2; tag "TAGENE";
chr10	HAVANA	exon	126769436	126770380	0	-	.	gene_id "ENSMUSG00000132308.1"; transcript_id "ENSMUST00000311522.1"; gene_type "lncRNA"; gene_name "ENSMUSG00000132308"; transcript_type "lncRNA"; transcript_name "ENSMUST00000311522"; exon_number 2; exon_id "ENSMUSE00001615187.1"; level 2; tag "TAGENE";
chr10	HAVANA	exon	126769436	126770380	0	-	.	gene_id "ENSMUSG00000132308.1"; transcript_id "ENSMUST00000311520.1"; gene_type "lncRNA"; gene_name "ENSMUSG00000132308"; transcript_type "lncRNA"; transcript_name "ENSMUST00000311520"; exon_number 2; exon_id "ENSMUSE00001615187.1"; level 2; tag "TAGENE";
chr10	HAVANA	exon	126769436	126770389	0	-	.	gene_id "ENSMUSG00000132308.1"; transcript_id "ENSMUST00000311515.1"; gene_type "lncRNA"; gene_name "ENSMUSG00000132308"; transcript_type "lncRNA"; transcript_name "ENSMUST00000311515"; exon_number 2; exon_id "ENSMUSE00001615180.1"; level 2; tag "Ensembl_canonical"; tag "GENCODE_Primary"; tag "TAGENE";
chr10	HAVANA	transcript	126769436	126770827	0	-	.	gene_id "ENSMUSG00000132308.1"; transcript_id "ENSMUST00000311522.1"; gene_type "lncRNA"; gene_name "ENSMUSG00000132308"; transcript_type "lncRNA"; transcript_name "ENSMUST00000311522"; level 2; tag "TAGENE";
chr10	HAVANA	transcript	126769436	126771090	0	-	.	gene_id "ENSMUSG00000132308.1"; transcript_id "ENSMUST00000311520.1"; gene_type "lncRNA"; gene_name "ENSMUSG00000132308"; transcript_type "lncRNA"; transcript_name "ENSMUST00000311520"; level 2; tag "TAGENE";
chr10	HAVANA	transcript	126769436	126771740	0	-	.	gene_id "ENSMUSG00000132308.1"; transcript_id "ENSMUST00000311515.1"; gene_type "lncRNA"; gene_name "ENSMUSG00000132308"; transcript_type "lncRNA"; transcript_name "ENSMUST00000311515"; level 2; tag "Ensembl_canonical"; tag "GENCODE_Primary"; tag "TAGENE";
chr10	HAVANA	exon	126770066	126770383	0	-	.	gene_id "ENSMUSG00000132308.1"; transcript_id "ENSMUST00000311518.1"; gene_type "lncRNA"; gene_name "ENSMUSG00000132308"; transcript_type "lncRNA"; transcript_name "ENSMUST00000311518"; exon_number 2; exon_id "ENSMUSE00001615186.1"; level 2; tag "TAGENE";
chr10	HAVANA	transcript	126770066	126771744	0	-	.	gene_id "ENSMUSG00000132308.1"; transcript_id "ENSMUST00000311518.1"; gene_type "lncRNA"; gene_name "ENSMUSG00000132308"; transcript_type "lncRNA"; transcript_name "ENSMUST00000311518"; level 2; tag "TAGENE";
chr10	HAVANA	exon	126770077	126770380	0	-	.	gene_id "ENSMUSG00000132308.1"; transcript_id "ENSMUST00000311523.1"; gene_type "lncRNA"; gene_name "ENSMUSG00000132308"; transcript_type "lncRNA"; transcript_name "ENSMUST00000311523"; exon_number 2; exon_id "ENSMUSE00001615183.1"; level 2; tag "TAGENE";
chr10	HAVANA	exon	126770077	126770389	0	-	.	gene_id "ENSMUSG00000132308.1"; transcript_id "ENSMUST00000311524.1"; gene_type "lncRNA"; gene_name "ENSMUSG00000132308"; transcript_type "lncRNA"; transcript_name "ENSMUST00000311524"; exon_number 2; exon_id "ENSMUSE00001615184.1"; level 2; tag "TAGENE";
chr10	HAVANA	transcript	126770077	126771129	0	-	.	gene_id "ENSMUSG00000132308.1"; transcript_id "ENSMUST00000311523.1"; gene_type "lncRNA"; gene_name "ENSMUSG00000132308"; transcript_type "lncRNA"; transcript_name "ENSMUST00000311523"; level 2; tag "TAGENE";
chr10	HAVANA	transcript	126770077	126771129	0	-	.	gene_id "ENSMUSG00000132308.1"; transcript_id "ENSMUST00000311524.1"; gene_type "lncRNA"; gene_name "ENSMUSG00000132308"; transcript_type "lncRNA"; transcript_name "ENSMUST00000311524"; level 2; tag "TAGENE";
chr10	HAVANA	exon	126770685	126770827	0	-	.	gene_id "ENSMUSG00000132308.1"; transcript_id "ENSMUST00000311522.1"; gene_type "lncRNA"; gene_name "ENSMUSG00000132308"; transcript_type "lncRNA"; transcript_name "ENSMUST00000311522"; exon_number 1; exon_id "ENSMUSE00001615176.1"; level 2; tag "TAGENE";
chr10	HAVANA	exon	126770685	126770855	0	-	.	gene_id "ENSMUSG00000132308.1"; transcript_id "ENSMUST00000311521.1"; gene_type "lncRNA"; gene_name "ENSMUSG00000132308"; transcript_type "lncRNA"; transcript_name "ENSMUST00000311521"; exon_number 1; exon_id "ENSMUSE00001615174.1"; level 2; tag "TAGENE";
chr10	HAVANA	exon	126770889	126771090	0	-	.	gene_id "ENSMUSG00000132308.1"; transcript_id "ENSMUST00000311520.1"; gene_type "lncRNA"; gene_name "ENSMUSG00000132308"; transcript_type "lncRNA"; transcript_name "ENSMUST00000311520"; exon_number 1; exon_id "ENSMUSE00001615173.1"; level 2; tag "TAGENE";
chr10	HAVANA	exon	126770889	126771129	0	-	.	gene_id "ENSMUSG00000132308.1"; transcript_id "ENSMUST00000311524.1"; gene_type "lncRNA"; gene_name "ENSMUSG00000132308"; transcript_type "lncRNA"; transcript_name "ENSMUST00000311524"; exon_number 1; exon_id "ENSMUSE00001615179.1"; level 2; tag "TAGENE";
chr10	HAVANA	exon	126770889	126771133	0	-	.	gene_id "ENSMUSG00000132308.1"; transcript_id "ENSMUST00000311516.1"; gene_type "lncRNA"; gene_name "ENSMUSG00000132308"; transcript_type "lncRNA"; transcript_name "ENSMUST00000311516"; exon_number 1; exon_id "ENSMUSE00001615182.1"; level 2; tag "basic"; tag "TAGENE";
chr10	HAVANA	exon	126771051	126771112	0	-	.	gene_id "ENSMUSG00000132308.1"; transcript_id "ENSMUST00000311517.1"; gene_type "lncRNA"; gene_name "ENSMUSG00000132308"; transcript_type "lncRNA"; transcript_name "ENSMUST00000311517"; exon_number 1; exon_id "ENSMUSE00001615178.1"; level 2; tag "TAGENE";
chr10	HAVANA	exon	126771051	126771129	0	-	.	gene_id "ENSMUSG00000132308.1"; transcript_id "ENSMUST00000311523.1"; gene_type "lncRNA"; gene_name "ENSMUSG00000132308"; transcript_type "lncRNA"; transcript_name "ENSMUST00000311523"; exon_number 1; exon_id "ENSMUSE00001615188.1"; level 2; tag "TAGENE";
chr10	sragcm37_mid	exon	126771051	126771149	0.0769618589279008	-	.	gene_id "ENSMUSG00000132308.1"; transcript_id "ENSMUSG00000132308.1_tx_5"; exon_id "chr10_126771051_126771149_-"; exonnum "2"; txlen "1088";
chr10	HAVANA	exon	126771056	126771108	0	-	.	gene_id "ENSMUSG00000132308.1"; transcript_id "ENSMUST00000311519.1"; gene_type "lncRNA"; gene_name "ENSMUSG00000132308"; transcript_type "lncRNA"; transcript_name "ENSMUST00000311519"; exon_number 1; exon_id "ENSMUSE00001615181.1"; level 2; tag "TAGENE";
chr10	HAVANA	exon	126771704	126771740	0	-	.	gene_id "ENSMUSG00000132308.1"; transcript_id "ENSMUST00000311515.1"; gene_type "lncRNA"; gene_name "ENSMUSG00000132308"; transcript_type "lncRNA"; transcript_name "ENSMUST00000311515"; exon_number 1; exon_id "ENSMUSE00001615189.1"; level 2; tag "Ensembl_canonical"; tag "GENCODE_Primary"; tag "TAGENE";
chr10	ENSEMBL_gcm37	exon	126771704	126771740	0.0769618589279008	-	.	gene_id "ENSMUSG00000132308.1"; transcript_id "ENSMUSG00000132308.1_tx_5"; exon_id "chr10_126771704_126771740_-"; exonnum "1"; txlen "1088";
chr10	HAVANA	exon	126771704	126771744	0	-	.	gene_id "ENSMUSG00000132308.1"; transcript_id "ENSMUST00000311518.1"; gene_type "lncRNA"; gene_name "ENSMUSG00000132308"; transcript_type "lncRNA"; transcript_name "ENSMUST00000311518"; exon_number 1; exon_id "ENSMUSE00001615175.1"; level 2; tag "TAGENE";
chr10	sragcm37_es	exon	126775673	126776689	0.0157257803414448	-	.	gene_id "ENSMUSG00000120399.2"; transcript_id "ENSMUSG00000120399.2_tx_3"; exon_id "chr10_126775673_126776689_-"; exonnum "2"; txlen "1117";
chr10	sragcm37_ss	exon	126781387	126781486	0.0157257803414448	-	.	gene_id "ENSMUSG00000120399.2"; transcript_id "ENSMUSG00000120399.2_tx_3"; exon_id "chr10_126781387_126781486_-"; exonnum "1"; txlen "1117";
chr10	sragcm37_es	exon	126784963	126785372	0.0192089739061444	-	.	gene_id "ENSMUSG00000120399.2"; transcript_id "ENSMUSG00000120399.2_tx_2"; exon_id "chr10_126784963_126785372_-"; exonnum "3"; txlen "695";
chr10	sragcm37_mid	exon	126785505	126785613	0.0192089739061444	-	.	gene_id "ENSMUSG00000120399.2"; transcript_id "ENSMUSG00000120399.2_tx_2"; exon_id "chr10_126785505_126785613_-"; exonnum "2"; txlen "695";
chr10	HAVANA	exon	126808829	126809060	0	-	.	gene_id "ENSMUSG00000120399.2"; transcript_id "ENSMUST00000331814.1"; gene_type "lncRNA"; gene_name "Gm56949"; transcript_type "lncRNA"; transcript_name "Gm56949-202"; exon_number 2; exon_id "ENSMUSE00001654071.1"; level 2; mgi_id "MGI:7337811"; tag "basic"; tag "Ensembl_canonical"; tag "GENCODE_Primary"; tag "TAGENE";
chr10	HAVANA	transcript	126808829	126814430	0	-	.	gene_id "ENSMUSG00000120399.2"; transcript_id "ENSMUST00000331814.1"; gene_type "lncRNA"; gene_name "Gm56949"; transcript_type "lncRNA"; transcript_name "Gm56949-202"; level 2; mgi_id "MGI:7337811"; tag "basic"; tag "Ensembl_canonical"; tag "GENCODE_Primary"; tag "TAGENE";
chr10	HAVANA	gene	126808829	126814438	0	-	.	gene_id "ENSMUSG00000120399.2"; gene_type "lncRNA"; gene_name "Gm56949"; level 2; mgi_id "MGI:7337811";
chr10	HAVANA	exon	126810313	126810704	0	-	.	gene_id "ENSMUSG00000120399.2"; transcript_id "ENSMUST00000331816.1"; gene_type "lncRNA"; gene_name "Gm56949"; transcript_type "lncRNA"; transcript_name "Gm56949-204"; exon_number 3; exon_id "ENSMUSE00001654078.1"; level 2; mgi_id "MGI:7337811"; tag "TAGENE";
chr10	HAVANA	exon	126810313	126810704	0	-	.	gene_id "ENSMUSG00000120399.2"; transcript_id "ENSMUST00000331817.1"; gene_type "lncRNA"; gene_name "Gm56949"; transcript_type "lncRNA"; transcript_name "Gm56949-205"; exon_number 3; exon_id "ENSMUSE00001654078.1"; level 2; mgi_id "MGI:7337811"; tag "basic"; tag "TAGENE";
chr10	ENSEMBL_gcm37	exon	126810313	126810704	0.142200114749647	-	.	gene_id "ENSMUSG00000120399.2"; transcript_id "ENSMUSG00000120399.2_tx_1"; exon_id "chr10_126810313_126810704_-"; exonnum "3"; txlen "777";
chr10	HAVANA	exon	126810313	126810730	0	-	.	gene_id "ENSMUSG00000120399.2"; transcript_id "ENSMUST00000331815.1"; gene_type "lncRNA"; gene_name "Gm56949"; transcript_type "lncRNA"; transcript_name "Gm56949-203"; exon_number 3; exon_id "ENSMUSE00001654075.1"; level 2; mgi_id "MGI:7337811"; tag "basic"; tag "TAGENE";
chr10	HAVANA	transcript	126810313	126814310	0	-	.	gene_id "ENSMUSG00000120399.2"; transcript_id "ENSMUST00000331816.1"; gene_type "lncRNA"; gene_name "Gm56949"; transcript_type "lncRNA"; transcript_name "Gm56949-204"; level 2; mgi_id "MGI:7337811"; tag "TAGENE";
chr10	HAVANA	transcript	126810313	126814312	0	-	.	gene_id "ENSMUSG00000120399.2"; transcript_id "ENSMUST00000331815.1"; gene_type "lncRNA"; gene_name "Gm56949"; transcript_type "lncRNA"; transcript_name "Gm56949-203"; level 2; mgi_id "MGI:7337811"; tag "basic"; tag "TAGENE";
chr10	HAVANA	transcript	126810313	126814435	0	-	.	gene_id "ENSMUSG00000120399.2"; transcript_id "ENSMUST00000331817.1"; gene_type "lncRNA"; gene_name "Gm56949"; transcript_type "lncRNA"; transcript_name "Gm56949-205"; level 2; mgi_id "MGI:7337811"; tag "basic"; tag "TAGENE";
chr10	HAVANA	exon	126812447	126812655	0	-	.	gene_id "ENSMUSG00000120399.2"; transcript_id "ENSMUST00000331816.1"; gene_type "lncRNA"; gene_name "Gm56949"; transcript_type "lncRNA"; transcript_name "Gm56949-204"; exon_number 2; exon_id "ENSMUSE00001654077.1"; level 2; mgi_id "MGI:7337811"; tag "TAGENE";
chr10	HAVANA	exon	126812447	126812655	0	-	.	gene_id "ENSMUSG00000120399.2"; transcript_id "ENSMUST00000331815.1"; gene_type "lncRNA"; gene_name "Gm56949"; transcript_type "lncRNA"; transcript_name "Gm56949-203"; exon_number 2; exon_id "ENSMUSE00001654077.1"; level 2; mgi_id "MGI:7337811"; tag "basic"; tag "TAGENE";
chr10	ENSEMBL_gcm37	exon	126812447	126812655	0.142200114749647	-	.	gene_id "ENSMUSG00000120399.2"; transcript_id "ENSMUSG00000120399.2_tx_1"; exon_id "chr10_126812447_126812655_-"; exonnum "2"; txlen "777";
chr10	HAVANA	exon	126812447	126812959	0	-	.	gene_id "ENSMUSG00000120399.2"; transcript_id "ENSMUST00000331817.1"; gene_type "lncRNA"; gene_name "Gm56949"; transcript_type "lncRNA"; transcript_name "Gm56949-205"; exon_number 2; exon_id "ENSMUSE00001654073.1"; level 2; mgi_id "MGI:7337811"; tag "basic"; tag "TAGENE";
chr10	HAVANA	exon	126812768	126812962	0	-	.	gene_id "ENSMUSG00000120399.2"; transcript_id "ENSMUST00000331818.1"; gene_type "lncRNA"; gene_name "Gm56949"; transcript_type "lncRNA"; transcript_name "Gm56949-206"; exon_number 2; exon_id "ENSMUSE00001654074.1"; level 2; mgi_id "MGI:7337811"; tag "basic"; tag "TAGENE";
chr10	HAVANA	transcript	126812768	126814366	0	-	.	gene_id "ENSMUSG00000120399.2"; transcript_id "ENSMUST00000331818.1"; gene_type "lncRNA"; gene_name "Gm56949"; transcript_type "lncRNA"; transcript_name "Gm56949-206"; level 2; mgi_id "MGI:7337811"; tag "basic"; tag "TAGENE";
chr10	HAVANA	transcript	126812999	126814438	0	-	.	gene_id "ENSMUSG00000120399.2"; transcript_id "ENSMUST00000243071.2"; gene_type "lncRNA"; gene_name "Gm56949"; transcript_type "lncRNA"; transcript_name "Gm56949-201"; level 2; mgi_id "MGI:7337811"; tag "basic"; tag "TAGENE";
chr10	HAVANA	exon	126812999	126814438	0	-	.	gene_id "ENSMUSG00000120399.2"; transcript_id "ENSMUST00000243071.2"; gene_type "lncRNA"; gene_name "Gm56949"; transcript_type "lncRNA"; transcript_name "Gm56949-201"; exon_number 1; exon_id "ENSMUSE00001654079.1"; level 2; mgi_id "MGI:7337811"; tag "basic"; tag "TAGENE";
chr10	HAVANA	exon	126814196	126814310	0	-	.	gene_id "ENSMUSG00000120399.2"; transcript_id "ENSMUST00000331816.1"; gene_type "lncRNA"; gene_name "Gm56949"; transcript_type "lncRNA"; transcript_name "Gm56949-204"; exon_number 1; exon_id "ENSMUSE00001654076.1"; level 2; mgi_id "MGI:7337811"; tag "TAGENE";
chr10	HAVANA	exon	126814196	126814312	0	-	.	gene_id "ENSMUSG00000120399.2"; transcript_id "ENSMUST00000331815.1"; gene_type "lncRNA"; gene_name "Gm56949"; transcript_type "lncRNA"; transcript_name "Gm56949-203"; exon_number 1; exon_id "ENSMUSE00001654080.1"; level 2; mgi_id "MGI:7337811"; tag "basic"; tag "TAGENE";
chr10	HAVANA	exon	126814196	126814366	0	-	.	gene_id "ENSMUSG00000120399.2"; transcript_id "ENSMUST00000331818.1"; gene_type "lncRNA"; gene_name "Gm56949"; transcript_type "lncRNA"; transcript_name "Gm56949-206"; exon_number 1; exon_id "ENSMUSE00001654081.1"; level 2; mgi_id "MGI:7337811"; tag "basic"; tag "TAGENE";
chr10	HAVANA	exon	126814196	126814430	0	-	.	gene_id "ENSMUSG00000120399.2"; transcript_id "ENSMUST00000331814.1"; gene_type "lncRNA"; gene_name "Gm56949"; transcript_type "lncRNA"; transcript_name "Gm56949-202"; exon_number 1; exon_id "ENSMUSE00001654072.1"; level 2; mgi_id "MGI:7337811"; tag "basic"; tag "Ensembl_canonical"; tag "GENCODE_Primary"; tag "TAGENE";
chr10	HAVANA	exon	126814196	126814435	0	-	.	gene_id "ENSMUSG00000120399.2"; transcript_id "ENSMUST00000331817.1"; gene_type "lncRNA"; gene_name "Gm56949"; transcript_type "lncRNA"; transcript_name "Gm56949-205"; exon_number 1; exon_id "ENSMUSE00001654070.1"; level 2; mgi_id "MGI:7337811"; tag "basic"; tag "TAGENE";
chr10	sragcm37_ss	exon	126814598	126814773	0.142200114749647	-	.	gene_id "ENSMUSG00000120399.2"; transcript_id "ENSMUSG00000120399.2_tx_1"; exon_id "chr10_126814598_126814773_-"; exonnum "1"; txlen "777";
chr10	sragcm37_ss	exon	126814598	126814773	0.0192089739061444	-	.	gene_id "ENSMUSG00000120399.2"; transcript_id "ENSMUSG00000120399.2_tx_2"; exon_id "chr10_126814598_126814773_-"; exonnum "1"; txlen "695";
chr10	HAVANA	UTR	126847441	126847471	0	-	.	gene_id "ENSMUSG00000040521.12"; transcript_id "ENSMUST00000152054.8"; gene_type "protein_coding"; gene_name "Tsfm"; transcript_type "protein_coding"; transcript_name "Tsfm-207"; exon_number 4; exon_id "ENSMUSE00000745148.2"; level 2; protein_id "ENSMUSP00000122669.2"; transcript_support_level "3"; mgi_id "MGI:1913649"; tag "basic"; havana_gene "OTTMUSG00000030579.1"; havana_transcript "OTTMUST00000086257.1";
chr10	HAVANA	exon	126847441	126847732	0	-	.	gene_id "ENSMUSG00000040521.12"; transcript_id "ENSMUST00000152054.8"; gene_type "protein_coding"; gene_name "Tsfm"; transcript_type "protein_coding"; transcript_name "Tsfm-207"; exon_number 4; exon_id "ENSMUSE00000745148.2"; level 2; protein_id "ENSMUSP00000122669.2"; transcript_support_level "3"; mgi_id "MGI:1913649"; tag "basic"; havana_gene "OTTMUSG00000030579.1"; havana_transcript "OTTMUST00000086257.1";
chr10	HAVANA	transcript	126847441	126866672	0	-	.	gene_id "ENSMUSG00000040521.12"; transcript_id "ENSMUST00000152054.8"; gene_type "protein_coding"; gene_name "Tsfm"; transcript_type "protein_coding"; transcript_name "Tsfm-207"; level 2; protein_id "ENSMUSP00000122669.2"; transcript_support_level "3"; mgi_id "MGI:1913649"; tag "basic"; havana_gene "OTTMUSG00000030579.1"; havana_transcript "OTTMUST00000086257.1";
chr10	HAVANA	gene	126847441	126866709	0	-	.	gene_id "ENSMUSG00000040521.12"; gene_type "protein_coding"; gene_name "Tsfm"; level 2; mgi_id "MGI:1913649"; havana_gene "OTTMUSG00000030579.1";
chr10	HAVANA	stop_codon	126847469	126847471	0	-	0	gene_id "ENSMUSG00000040521.12"; transcript_id "ENSMUST00000152054.8"; gene_type "protein_coding"; gene_name "Tsfm"; transcript_type "protein_coding"; transcript_name "Tsfm-207"; exon_number 4; exon_id "ENSMUSE00000745148.2"; level 2; protein_id "ENSMUSP00000122669.2"; transcript_support_level "3"; mgi_id "MGI:1913649"; tag "basic"; havana_gene "OTTMUSG00000030579.1"; havana_transcript "OTTMUST00000086257.1";
chr10	HAVANA	CDS	126847472	126847732	0	-	0	gene_id "ENSMUSG00000040521.12"; transcript_id "ENSMUST00000152054.8"; gene_type "protein_coding"; gene_name "Tsfm"; transcript_type "protein_coding"; transcript_name "Tsfm-207"; exon_number 4; exon_id "ENSMUSE00000745148.2"; level 2; protein_id "ENSMUSP00000122669.2"; transcript_support_level "3"; mgi_id "MGI:1913649"; tag "basic"; havana_gene "OTTMUSG00000030579.1"; havana_transcript "OTTMUST00000086257.1";
chr10	HAVANA	UTR	126858201	126858391	0	-	.	gene_id "ENSMUSG00000040521.12"; transcript_id "ENSMUST00000040560.11"; gene_type "protein_coding"; gene_name "Tsfm"; transcript_type "protein_coding"; transcript_name "Tsfm-201"; exon_number 6; exon_id "ENSMUSE00000399132.4"; level 2; protein_id "ENSMUSP00000042134.5"; transcript_support_level "1"; mgi_id "MGI:1913649"; tag "basic"; tag "Ensembl_canonical"; tag "GENCODE_Primary"; tag "appris_principal_1"; tag "CCDS"; ccdsid "CCDS24222.1"; havana_gene "OTTMUSG00000030579.1"; havana_transcript "OTTMUST00000075721.1";
chr10	HAVANA	exon	126858201	126858795	0	-	.	gene_id "ENSMUSG00000040521.12"; transcript_id "ENSMUST00000040560.11"; gene_type "protein_coding"; gene_name "Tsfm"; transcript_type "protein_coding"; transcript_name "Tsfm-201"; exon_number 6; exon_id "ENSMUSE00000399132.4"; level 2; protein_id "ENSMUSP00000042134.5"; transcript_support_level "1"; mgi_id "MGI:1913649"; tag "basic"; tag "Ensembl_canonical"; tag "GENCODE_Primary"; tag "appris_principal_1"; tag "CCDS"; ccdsid "CCDS24222.1"; havana_gene "OTTMUSG00000030579.1"; havana_transcript "OTTMUST00000075721.1";
chr10	HAVANA	transcript	126858201	126866709	0	-	.	gene_id "ENSMUSG00000040521.12"; transcript_id "ENSMUST00000040560.11"; gene_type "protein_coding"; gene_name "Tsfm"; transcript_type "protein_coding"; transcript_name "Tsfm-201"; level 2; protein_id "ENSMUSP00000042134.5"; transcript_support_level "1"; mgi_id "MGI:1913649"; tag "basic"; tag "Ensembl_canonical"; tag "GENCODE_Primary"; tag "appris_principal_1"; tag "CCDS"; ccdsid "CCDS24222.1"; havana_gene "OTTMUSG00000030579.1"; havana_transcript "OTTMUST00000075721.1";
chr10	HAVANA	exon	126858317	126858795	0	-	.	gene_id "ENSMUSG00000040521.12"; transcript_id "ENSMUST00000138556.2"; gene_type "protein_coding"; gene_name "Tsfm"; transcript_type "retained_intron"; transcript_name "Tsfm-204"; exon_number 2; exon_id "ENSMUSE00000822874.2"; level 2; transcript_support_level "1"; mgi_id "MGI:1913649"; havana_gene "OTTMUSG00000030579.1"; havana_transcript "OTTMUST00000075726.1";
chr10	HAVANA	transcript	126858317	126860966	0	-	.	gene_id "ENSMUSG00000040521.12"; transcript_id "ENSMUST00000138556.2"; gene_type "protein_coding"; gene_name "Tsfm"; transcript_type "retained_intron"; transcript_name "Tsfm-204"; level 2; transcript_support_level "1"; mgi_id "MGI:1913649"; havana_gene "OTTMUSG00000030579.1"; havana_transcript "OTTMUST00000075726.1";
chr10	HAVANA	stop_codon	126858389	126858391	0	-	0	gene_id "ENSMUSG00000040521.12"; transcript_id "ENSMUST00000040560.11"; gene_type "protein_coding"; gene_name "Tsfm"; transcript_type "protein_coding"; transcript_name "Tsfm-201"; exon_number 6; exon_id "ENSMUSE00000399132.4"; level 2; protein_id "ENSMUSP00000042134.5"; transcript_support_level "1"; mgi_id "MGI:1913649"; tag "basic"; tag "Ensembl_canonical"; tag "GENCODE_Primary"; tag "appris_principal_1"; tag "CCDS"; ccdsid "CCDS24222.1"; havana_gene "OTTMUSG00000030579.1"; havana_transcript "OTTMUST00000075721.1";
chr10	HAVANA	CDS	126858392	126858795	0	-	2	gene_id "ENSMUSG00000040521.12"; transcript_id "ENSMUST00000040560.11"; gene_type "protein_coding"; gene_name "Tsfm"; transcript_type "protein_coding"; transcript_name "Tsfm-201"; exon_number 6; exon_id "ENSMUSE00000399132.4"; level 2; protein_id "ENSMUSP00000042134.5"; transcript_support_level "1"; mgi_id "MGI:1913649"; tag "basic"; tag "Ensembl_canonical"; tag "GENCODE_Primary"; tag "appris_principal_1"; tag "CCDS"; ccdsid "CCDS24222.1"; havana_gene "OTTMUSG00000030579.1"; havana_transcript "OTTMUST00000075721.1";
chr10	HAVANA	exon	126858495	126858795	0	-	.	gene_id "ENSMUSG00000040521.12"; transcript_id "ENSMUST00000140564.8"; gene_type "protein_coding"; gene_name "Tsfm"; transcript_type "protein_coding_CDS_not_defined"; transcript_name "Tsfm-205"; exon_number 5; exon_id "ENSMUSE00000816516.2"; level 2; transcript_support_level "3"; mgi_id "MGI:1913649"; havana_gene "OTTMUSG00000030579.1"; havana_transcript "OTTMUST00000075725.1";
chr10	HAVANA	transcript	126858495	126866260	0	-	.	gene_id "ENSMUSG00000040521.12"; transcript_id "ENSMUST00000140564.8"; gene_type "protein_coding"; gene_name "Tsfm"; transcript_type "protein_coding_CDS_not_defined"; transcript_name "Tsfm-205"; level 2; transcript_support_level "3"; mgi_id "MGI:1913649"; havana_gene "OTTMUSG00000030579.1"; havana_transcript "OTTMUST00000075725.1";
chr10	HAVANA	exon	126858777	126858795	0	-	.	gene_id "ENSMUSG00000040521.12"; transcript_id "ENSMUST00000145476.2"; gene_type "protein_coding"; gene_name "Tsfm"; transcript_type "retained_intron"; transcript_name "Tsfm-206"; exon_number 5; exon_id "ENSMUSE00001472926.2"; level 2; transcript_support_level "1"; mgi_id "MGI:1913649"; havana_gene "OTTMUSG00000030579.1"; havana_transcript "OTTMUST00000075724.1";
chr10	HAVANA	transcript	126858777	126866628	0	-	.	gene_id "ENSMUSG00000040521.12"; transcript_id "ENSMUST00000145476.2"; gene_type "protein_coding"; gene_name "Tsfm"; transcript_type "retained_intron"; transcript_name "Tsfm-206"; level 2; transcript_support_level "1"; mgi_id "MGI:1913649"; havana_gene "OTTMUSG00000030579.1"; havana_transcript "OTTMUST00000075724.1";
chr10	sragcm37_es	exon	126859512	126859672	0.234425030464058	-	.	gene_id "ENSMUSG00000040521.12"; transcript_id "ENSMUSG00000040521.12_tx_2"; exon_id "chr10_126859512_126859672_-"; exonnum "6"; txlen "735";
chr10	HAVANA	UTR	126860104	126860793	0	-	.	gene_id "ENSMUSG00000040521.12"; transcript_id "ENSMUST00000120547.2"; gene_type "protein_coding"; gene_name "Tsfm"; transcript_type "protein_coding"; transcript_name "Tsfm-202"; exon_number 5; exon_id "ENSMUSE00000711870.2"; level 2; protein_id "ENSMUSP00000113446.2"; transcript_support_level "1"; mgi_id "MGI:1913649"; tag "basic"; havana_gene "OTTMUSG00000030579.1"; havana_transcript "OTTMUST00000075723.1";
chr10	HAVANA	exon	126860104	126860892	0	-	.	gene_id "ENSMUSG00000040521.12"; transcript_id "ENSMUST00000120547.2"; gene_type "protein_coding"; gene_name "Tsfm"; transcript_type "protein_coding"; transcript_name "Tsfm-202"; exon_number 5; exon_id "ENSMUSE00000711870.2"; level 2; protein_id "ENSMUSP00000113446.2"; transcript_support_level "1"; mgi_id "MGI:1913649"; tag "basic"; havana_gene "OTTMUSG00000030579.1"; havana_transcript "OTTMUST00000075723.1";
chr10	HAVANA	transcript	126860104	126866668	0	-	.	gene_id "ENSMUSG00000040521.12"; transcript_id "ENSMUST00000120547.2"; gene_type "protein_coding"; gene_name "Tsfm"; transcript_type "protein_coding"; transcript_name "Tsfm-202"; level 2; protein_id "ENSMUSP00000113446.2"; transcript_support_level "1"; mgi_id "MGI:1913649"; tag "basic"; havana_gene "OTTMUSG00000030579.1"; havana_transcript "OTTMUST00000075723.1";
chr10	HAVANA	stop_codon	126860791	126860793	0	-	0	gene_id "ENSMUSG00000040521.12"; transcript_id "ENSMUST00000120547.2"; gene_type "protein_coding"; gene_name "Tsfm"; transcript_type "protein_coding"; transcript_name "Tsfm-202"; exon_number 5; exon_id "ENSMUSE00000711870.2"; level 2; protein_id "ENSMUSP00000113446.2"; transcript_support_level "1"; mgi_id "MGI:1913649"; tag "basic"; havana_gene "OTTMUSG00000030579.1"; havana_transcript "OTTMUST00000075723.1";
chr10	HAVANA	CDS	126860794	126860892	0	-	0	gene_id "ENSMUSG00000040521.12"; transcript_id "ENSMUST00000120547.2"; gene_type "protein_coding"; gene_name "Tsfm"; transcript_type "protein_coding"; transcript_name "Tsfm-202"; exon_number 5; exon_id "ENSMUSE00000711870.2"; level 2; protein_id "ENSMUSP00000113446.2"; transcript_support_level "1"; mgi_id "MGI:1913649"; tag "basic"; havana_gene "OTTMUSG00000030579.1"; havana_transcript "OTTMUST00000075723.1";
chr10	HAVANA	exon	126860805	126860892	0	-	.	gene_id "ENSMUSG00000040521.12"; transcript_id "ENSMUST00000040560.11"; gene_type "protein_coding"; gene_name "Tsfm"; transcript_type "protein_coding"; transcript_name "Tsfm-201"; exon_number 5; exon_id "ENSMUSE00001275124.2"; level 2; protein_id "ENSMUSP00000042134.5"; transcript_support_level "1"; mgi_id "MGI:1913649"; tag "basic"; tag "Ensembl_canonical"; tag "GENCODE_Primary"; tag "appris_principal_1"; tag "CCDS"; ccdsid "CCDS24222.1"; havana_gene "OTTMUSG00000030579.1"; havana_transcript "OTTMUST00000075721.1";
chr10	HAVANA	CDS	126860805	126860892	0	-	0	gene_id "ENSMUSG00000040521.12"; transcript_id "ENSMUST00000040560.11"; gene_type "protein_coding"; gene_name "Tsfm"; transcript_type "protein_coding"; transcript_name "Tsfm-201"; exon_number 5; exon_id "ENSMUSE00001275124.2"; level 2; protein_id "ENSMUSP00000042134.5"; transcript_support_level "1"; mgi_id "MGI:1913649"; tag "basic"; tag "Ensembl_canonical"; tag "GENCODE_Primary"; tag "appris_principal_1"; tag "CCDS"; ccdsid "CCDS24222.1"; havana_gene "OTTMUSG00000030579.1"; havana_transcript "OTTMUST00000075721.1";
chr10	HAVANA	exon	126860805	126860892	0	-	.	gene_id "ENSMUSG00000040521.12"; transcript_id "ENSMUST00000140564.8"; gene_type "protein_coding"; gene_name "Tsfm"; transcript_type "protein_coding_CDS_not_defined"; transcript_name "Tsfm-205"; exon_number 4; exon_id "ENSMUSE00001286581.2"; level 2; transcript_support_level "3"; mgi_id "MGI:1913649"; havana_gene "OTTMUSG00000030579.1"; havana_transcript "OTTMUST00000075725.1";
chr10	HAVANA	exon	126860805	126860892	0	-	.	gene_id "ENSMUSG00000040521.12"; transcript_id "ENSMUST00000145476.2"; gene_type "protein_coding"; gene_name "Tsfm"; transcript_type "retained_intron"; transcript_name "Tsfm-206"; exon_number 4; exon_id "ENSMUSE00001286581.2"; level 2; transcript_support_level "1"; mgi_id "MGI:1913649"; havana_gene "OTTMUSG00000030579.1"; havana_transcript "OTTMUST00000075724.1";
chr10	ENSEMBL_gcm37	exon	126860805	126860892	0.234425030464058	-	.	gene_id "ENSMUSG00000040521.12"; transcript_id "ENSMUSG00000040521.12_tx_2"; exon_id "chr10_126860805_126860892_-"; exonnum "5"; txlen "735";
chr10	HAVANA	exon	126860805	126860966	0	-	.	gene_id "ENSMUSG00000040521.12"; transcript_id "ENSMUST00000138556.2"; gene_type "protein_coding"; gene_name "Tsfm"; transcript_type "retained_intron"; transcript_name "Tsfm-204"; exon_number 1; exon_id "ENSMUSE00000767745.2"; level 2; transcript_support_level "1"; mgi_id "MGI:1913649"; havana_gene "OTTMUSG00000030579.1"; havana_transcript "OTTMUST00000075726.1";
chr10	HAVANA	exon	126864234	126864356	0	-	.	gene_id "ENSMUSG00000040521.12"; transcript_id "ENSMUST00000040560.11"; gene_type "protein_coding"; gene_name "Tsfm"; transcript_type "protein_coding"; transcript_name "Tsfm-201"; exon_number 4; exon_id "ENSMUSE00001312123.2"; level 2; protein_id "ENSMUSP00000042134.5"; transcript_support_level "1"; mgi_id "MGI:1913649"; tag "basic"; tag "Ensembl_canonical"; tag "GENCODE_Primary"; tag "appris_principal_1"; tag "CCDS"; ccdsid "CCDS24222.1"; havana_gene "OTTMUSG00000030579.1"; havana_transcript "OTTMUST00000075721.1";
chr10	HAVANA	CDS	126864234	126864356	0	-	0	gene_id "ENSMUSG00000040521.12"; transcript_id "ENSMUST00000040560.11"; gene_type "protein_coding"; gene_name "Tsfm"; transcript_type "protein_coding"; transcript_name "Tsfm-201"; exon_number 4; exon_id "ENSMUSE00001312123.2"; level 2; protein_id "ENSMUSP00000042134.5"; transcript_support_level "1"; mgi_id "MGI:1913649"; tag "basic"; tag "Ensembl_canonical"; tag "GENCODE_Primary"; tag "appris_principal_1"; tag "CCDS"; ccdsid "CCDS24222.1"; havana_gene "OTTMUSG00000030579.1"; havana_transcript "OTTMUST00000075721.1";
chr10	HAVANA	exon	126864234	126864356	0	-	.	gene_id "ENSMUSG00000040521.12"; transcript_id "ENSMUST00000140564.8"; gene_type "protein_coding"; gene_name "Tsfm"; transcript_type "protein_coding_CDS_not_defined"; transcript_name "Tsfm-205"; exon_number 3; exon_id "ENSMUSE00001308639.2"; level 2; transcript_support_level "3"; mgi_id "MGI:1913649"; havana_gene "OTTMUSG00000030579.1"; havana_transcript "OTTMUST00000075725.1";
chr10	HAVANA	exon	126864234	126864356	0	-	.	gene_id "ENSMUSG00000040521.12"; transcript_id "ENSMUST00000145476.2"; gene_type "protein_coding"; gene_name "Tsfm"; transcript_type "retained_intron"; transcript_name "Tsfm-206"; exon_number 3; exon_id "ENSMUSE00001308639.2"; level 2; transcript_support_level "1"; mgi_id "MGI:1913649"; havana_gene "OTTMUSG00000030579.1"; havana_transcript "OTTMUST00000075724.1";
chr10	HAVANA	exon	126864234	126864356	0	-	.	gene_id "ENSMUSG00000040521.12"; transcript_id "ENSMUST00000120547.2"; gene_type "protein_coding"; gene_name "Tsfm"; transcript_type "protein_coding"; transcript_name "Tsfm-202"; exon_number 4; exon_id "ENSMUSE00001312123.2"; level 2; protein_id "ENSMUSP00000113446.2"; transcript_support_level "1"; mgi_id "MGI:1913649"; tag "basic"; havana_gene "OTTMUSG00000030579.1"; havana_transcript "OTTMUST00000075723.1";
chr10	HAVANA	CDS	126864234	126864356	0	-	0	gene_id "ENSMUSG00000040521.12"; transcript_id "ENSMUST00000120547.2"; gene_type "protein_coding"; gene_name "Tsfm"; transcript_type "protein_coding"; transcript_name "Tsfm-202"; exon_number 4; exon_id "ENSMUSE00001312123.2"; level 2; protein_id "ENSMUSP00000113446.2"; transcript_support_level "1"; mgi_id "MGI:1913649"; tag "basic"; havana_gene "OTTMUSG00000030579.1"; havana_transcript "OTTMUST00000075723.1";
chr10	ENSEMBL_gcm37	exon	126864234	126864356	0.234425030464058	-	.	gene_id "ENSMUSG00000040521.12"; transcript_id "ENSMUSG00000040521.12_tx_2"; exon_id "chr10_126864234_126864356_-"; exonnum "4"; txlen "735";
chr10	HAVANA	exon	126865091	126865551	0	-	.	gene_id "ENSMUSG00000040521.12"; transcript_id "ENSMUST00000134917.2"; gene_type "protein_coding"; gene_name "Tsfm"; transcript_type "retained_intron"; transcript_name "Tsfm-203"; exon_number 3; exon_id "ENSMUSE00000841243.2"; level 2; transcript_support_level "1"; mgi_id "MGI:1913649"; havana_gene "OTTMUSG00000030579.1"; havana_transcript "OTTMUST00000075722.1";
chr10	HAVANA	transcript	126865091	126866672	0	-	.	gene_id "ENSMUSG00000040521.12"; transcript_id "ENSMUST00000134917.2"; gene_type "protein_coding"; gene_name "Tsfm"; transcript_type "retained_intron"; transcript_name "Tsfm-203"; level 2; transcript_support_level "1"; mgi_id "MGI:1913649"; havana_gene "OTTMUSG00000030579.1"; havana_transcript "OTTMUST00000075722.1";
chr10	HAVANA	exon	126865423	126865551	0	-	.	gene_id "ENSMUSG00000040521.12"; transcript_id "ENSMUST00000152054.8"; gene_type "protein_coding"; gene_name "Tsfm"; transcript_type "protein_coding"; transcript_name "Tsfm-207"; exon_number 3; exon_id "ENSMUSE00001210657.2"; level 2; protein_id "ENSMUSP00000122669.2"; transcript_support_level "3"; mgi_id "MGI:1913649"; tag "basic"; havana_gene "OTTMUSG00000030579.1"; havana_transcript "OTTMUST00000086257.1";
chr10	HAVANA	CDS	126865423	126865551	0	-	0	gene_id "ENSMUSG00000040521.12"; transcript_id "ENSMUST00000152054.8"; gene_type "protein_coding"; gene_name "Tsfm"; transcript_type "protein_coding"; transcript_name "Tsfm-207"; exon_number 3; exon_id "ENSMUSE00001210657.2"; level 2; protein_id "ENSMUSP00000122669.2"; transcript_support_level "3"; mgi_id "MGI:1913649"; tag "basic"; havana_gene "OTTMUSG00000030579.1"; havana_transcript "OTTMUST00000086257.1";
chr10	HAVANA	exon	126865423	126865551	0	-	.	gene_id "ENSMUSG00000040521.12"; transcript_id "ENSMUST00000040560.11"; gene_type "protein_coding"; gene_name "Tsfm"; transcript_type "protein_coding"; transcript_name "Tsfm-201"; exon_number 3; exon_id "ENSMUSE00001210657.2"; level 2; protein_id "ENSMUSP00000042134.5"; transcript_support_level "1"; mgi_id "MGI:1913649"; tag "basic"; tag "Ensembl_canonical"; tag "GENCODE_Primary"; tag "appris_principal_1"; tag "CCDS"; ccdsid "CCDS24222.1"; havana_gene "OTTMUSG00000030579.1"; havana_transcript "OTTMUST00000075721.1";
chr10	HAVANA	CDS	126865423	126865551	0	-	0	gene_id "ENSMUSG00000040521.12"; transcript_id "ENSMUST00000040560.11"; gene_type "protein_coding"; gene_name "Tsfm"; transcript_type "protein_coding"; transcript_name "Tsfm-201"; exon_number 3; exon_id "ENSMUSE00001210657.2"; level 2; protein_id "ENSMUSP00000042134.5"; transcript_support_level "1"; mgi_id "MGI:1913649"; tag "basic"; tag "Ensembl_canonical"; tag "GENCODE_Primary"; tag "appris_principal_1"; tag "CCDS"; ccdsid "CCDS24222.1"; havana_gene "OTTMUSG00000030579.1"; havana_transcript "OTTMUST00000075721.1";
chr10	HAVANA	exon	126865423	126865551	0	-	.	gene_id "ENSMUSG00000040521.12"; transcript_id "ENSMUST00000140564.8"; gene_type "protein_coding"; gene_name "Tsfm"; transcript_type "protein_coding_CDS_not_defined"; transcript_name "Tsfm-205"; exon_number 2; exon_id "ENSMUSE00001249917.2"; level 2; transcript_support_level "3"; mgi_id "MGI:1913649"; havana_gene "OTTMUSG00000030579.1"; havana_transcript "OTTMUST00000075725.1";
chr10	HAVANA	exon	126865423	126865551	0	-	.	gene_id "ENSMUSG00000040521.12"; transcript_id "ENSMUST00000145476.2"; gene_type "protein_coding"; gene_name "Tsfm"; transcript_type "retained_intron"; transcript_name "Tsfm-206"; exon_number 2; exon_id "ENSMUSE00001249917.2"; level 2; transcript_support_level "1"; mgi_id "MGI:1913649"; havana_gene "OTTMUSG00000030579.1"; havana_transcript "OTTMUST00000075724.1";
chr10	HAVANA	exon	126865423	126865551	0	-	.	gene_id "ENSMUSG00000040521.12"; transcript_id "ENSMUST00000120547.2"; gene_type "protein_coding"; gene_name "Tsfm"; transcript_type "protein_coding"; transcript_name "Tsfm-202"; exon_number 3; exon_id "ENSMUSE00001210657.2"; level 2; protein_id "ENSMUSP00000113446.2"; transcript_support_level "1"; mgi_id "MGI:1913649"; tag "basic"; havana_gene "OTTMUSG00000030579.1"; havana_transcript "OTTMUST00000075723.1";
chr10	HAVANA	CDS	126865423	126865551	0	-	0	gene_id "ENSMUSG00000040521.12"; transcript_id "ENSMUST00000120547.2"; gene_type "protein_coding"; gene_name "Tsfm"; transcript_type "protein_coding"; transcript_name "Tsfm-202"; exon_number 3; exon_id "ENSMUSE00001210657.2"; level 2; protein_id "ENSMUSP00000113446.2"; transcript_support_level "1"; mgi_id "MGI:1913649"; tag "basic"; havana_gene "OTTMUSG00000030579.1"; havana_transcript "OTTMUST00000075723.1";
chr10	ENSEMBL_gcm37	exon	126865423	126865551	0.234425030464058	-	.	gene_id "ENSMUSG00000040521.12"; transcript_id "ENSMUSG00000040521.12_tx_2"; exon_id "chr10_126865423_126865551_-"; exonnum "3"; txlen "735";
chr10	HAVANA	exon	126866069	126866260	0	-	.	gene_id "ENSMUSG00000040521.12"; transcript_id "ENSMUST00000140564.8"; gene_type "protein_coding"; gene_name "Tsfm"; transcript_type "protein_coding_CDS_not_defined"; transcript_name "Tsfm-205"; exon_number 1; exon_id "ENSMUSE00000736659.2"; level 2; transcript_support_level "3"; mgi_id "MGI:1913649"; havana_gene "OTTMUSG00000030579.1"; havana_transcript "OTTMUST00000075725.1";
chr10	HAVANA	exon	126866332	126866505	0	-	.	gene_id "ENSMUSG00000040521.12"; transcript_id "ENSMUST00000152054.8"; gene_type "protein_coding"; gene_name "Tsfm"; transcript_type "protein_coding"; transcript_name "Tsfm-207"; exon_number 2; exon_id "ENSMUSE00001252421.2"; level 2; protein_id "ENSMUSP00000122669.2"; transcript_support_level "3"; mgi_id "MGI:1913649"; tag "basic"; havana_gene "OTTMUSG00000030579.1"; havana_transcript "OTTMUST00000086257.1";
chr10	HAVANA	CDS	126866332	126866505	0	-	0	gene_id "ENSMUSG00000040521.12"; transcript_id "ENSMUST00000152054.8"; gene_type "protein_coding"; gene_name "Tsfm"; transcript_type "protein_coding"; transcript_name "Tsfm-207"; exon_number 2; exon_id "ENSMUSE00001252421.2"; level 2; protein_id "ENSMUSP00000122669.2"; transcript_support_level "3"; mgi_id "MGI:1913649"; tag "basic"; havana_gene "OTTMUSG00000030579.1"; havana_transcript "OTTMUST00000086257.1";
chr10	HAVANA	exon	126866332	126866505	0	-	.	gene_id "ENSMUSG00000040521.12"; transcript_id "ENSMUST00000040560.11"; gene_type "protein_coding"; gene_name "Tsfm"; transcript_type "protein_coding"; transcript_name "Tsfm-201"; exon_number 2; exon_id "ENSMUSE00001252421.2"; level 2; protein_id "ENSMUSP00000042134.5"; transcript_support_level "1"; mgi_id "MGI:1913649"; tag "basic"; tag "Ensembl_canonical"; tag "GENCODE_Primary"; tag "appris_principal_1"; tag "CCDS"; ccdsid "CCDS24222.1"; havana_gene "OTTMUSG00000030579.1"; havana_transcript "OTTMUST00000075721.1";
chr10	HAVANA	CDS	126866332	126866505	0	-	0	gene_id "ENSMUSG00000040521.12"; transcript_id "ENSMUST00000040560.11"; gene_type "protein_coding"; gene_name "Tsfm"; transcript_type "protein_coding"; transcript_name "Tsfm-201"; exon_number 2; exon_id "ENSMUSE00001252421.2"; level 2; protein_id "ENSMUSP00000042134.5"; transcript_support_level "1"; mgi_id "MGI:1913649"; tag "basic"; tag "Ensembl_canonical"; tag "GENCODE_Primary"; tag "appris_principal_1"; tag "CCDS"; ccdsid "CCDS24222.1"; havana_gene "OTTMUSG00000030579.1"; havana_transcript "OTTMUST00000075721.1";
chr10	HAVANA	exon	126866332	126866505	0	-	.	gene_id "ENSMUSG00000040521.12"; transcript_id "ENSMUST00000120547.2"; gene_type "protein_coding"; gene_name "Tsfm"; transcript_type "protein_coding"; transcript_name "Tsfm-202"; exon_number 2; exon_id "ENSMUSE00001252421.2"; level 2; protein_id "ENSMUSP00000113446.2"; transcript_support_level "1"; mgi_id "MGI:1913649"; tag "basic"; havana_gene "OTTMUSG00000030579.1"; havana_transcript "OTTMUST00000075723.1";
chr10	HAVANA	CDS	126866332	126866505	0	-	0	gene_id "ENSMUSG00000040521.12"; transcript_id "ENSMUST00000120547.2"; gene_type "protein_coding"; gene_name "Tsfm"; transcript_type "protein_coding"; transcript_name "Tsfm-202"; exon_number 2; exon_id "ENSMUSE00001252421.2"; level 2; protein_id "ENSMUSP00000113446.2"; transcript_support_level "1"; mgi_id "MGI:1913649"; tag "basic"; havana_gene "OTTMUSG00000030579.1"; havana_transcript "OTTMUST00000075723.1";
chr10	HAVANA	exon	126866332	126866505	0	-	.	gene_id "ENSMUSG00000040521.12"; transcript_id "ENSMUST00000134917.2"; gene_type "protein_coding"; gene_name "Tsfm"; transcript_type "retained_intron"; transcript_name "Tsfm-203"; exon_number 2; exon_id "ENSMUSE00001247457.2"; level 2; transcript_support_level "1"; mgi_id "MGI:1913649"; havana_gene "OTTMUSG00000030579.1"; havana_transcript "OTTMUST00000075722.1";
chr10	ENSEMBL_gcm37	exon	126866332	126866505	0.234425030464058	-	.	gene_id "ENSMUSG00000040521.12"; transcript_id "ENSMUSG00000040521.12_tx_2"; exon_id "chr10_126866332_126866505_-"; exonnum "2"; txlen "735";
chr10	HAVANA	exon	126866332	126866628	0	-	.	gene_id "ENSMUSG00000040521.12"; transcript_id "ENSMUST00000145476.2"; gene_type "protein_coding"; gene_name "Tsfm"; transcript_type "retained_intron"; transcript_name "Tsfm-206"; exon_number 1; exon_id "ENSMUSE00000728594.2"; level 2; transcript_support_level "1"; mgi_id "MGI:1913649"; havana_gene "OTTMUSG00000030579.1"; havana_transcript "OTTMUST00000075724.1";
chr10	HAVANA	CDS	126866613	126866666	0	-	0	gene_id "ENSMUSG00000040521.12"; transcript_id "ENSMUST00000152054.8"; gene_type "protein_coding"; gene_name "Tsfm"; transcript_type "protein_coding"; transcript_name "Tsfm-207"; exon_number 1; exon_id "ENSMUSE00001305148.2"; level 2; protein_id "ENSMUSP00000122669.2"; transcript_support_level "3"; mgi_id "MGI:1913649"; tag "basic"; havana_gene "OTTMUSG00000030579.1"; havana_transcript "OTTMUST00000086257.1";
chr10	HAVANA	CDS	126866613	126866666	0	-	0	gene_id "ENSMUSG00000040521.12"; transcript_id "ENSMUST00000040560.11"; gene_type "protein_coding"; gene_name "Tsfm"; transcript_type "protein_coding"; transcript_name "Tsfm-201"; exon_number 1; exon_id "ENSMUSE00000819505.2"; level 2; protein_id "ENSMUSP00000042134.5"; transcript_support_level "1"; mgi_id "MGI:1913649"; tag "basic"; tag "Ensembl_canonical"; tag "GENCODE_Primary"; tag "appris_principal_1"; tag "CCDS"; ccdsid "CCDS24222.1"; havana_gene "OTTMUSG00000030579.1"; havana_transcript "OTTMUST00000075721.1";
chr10	HAVANA	CDS	126866613	126866666	0	-	0	gene_id "ENSMUSG00000040521.12"; transcript_id "ENSMUST00000120547.2"; gene_type "protein_coding"; gene_name "Tsfm"; transcript_type "protein_coding"; transcript_name "Tsfm-202"; exon_number 1; exon_id "ENSMUSE00000716433.2"; level 2; protein_id "ENSMUSP00000113446.2"; transcript_support_level "1"; mgi_id "MGI:1913649"; tag "basic"; havana_gene "OTTMUSG00000030579.1"; havana_transcript "OTTMUST00000075723.1";
chr10	HAVANA	exon	126866613	126866668	0	-	.	gene_id "ENSMUSG00000040521.12"; transcript_id "ENSMUST00000120547.2"; gene_type "protein_coding"; gene_name "Tsfm"; transcript_type "protein_coding"; transcript_name "Tsfm-202"; exon_number 1; exon_id "ENSMUSE00000716433.2"; level 2; protein_id "ENSMUSP00000113446.2"; transcript_support_level "1"; mgi_id "MGI:1913649"; tag "basic"; havana_gene "OTTMUSG00000030579.1"; havana_transcript "OTTMUST00000075723.1";
chr10	HAVANA	exon	126866613	126866672	0	-	.	gene_id "ENSMUSG00000040521.12"; transcript_id "ENSMUST00000152054.8"; gene_type "protein_coding"; gene_name "Tsfm"; transcript_type "protein_coding"; transcript_name "Tsfm-207"; exon_number 1; exon_id "ENSMUSE00001305148.2"; level 2; protein_id "ENSMUSP00000122669.2"; transcript_support_level "3"; mgi_id "MGI:1913649"; tag "basic"; havana_gene "OTTMUSG00000030579.1"; havana_transcript "OTTMUST00000086257.1";
chr10	HAVANA	exon	126866613	126866672	0	-	.	gene_id "ENSMUSG00000040521.12"; transcript_id "ENSMUST00000134917.2"; gene_type "protein_coding"; gene_name "Tsfm"; transcript_type "retained_intron"; transcript_name "Tsfm-203"; exon_number 1; exon_id "ENSMUSE00001290916.2"; level 2; transcript_support_level "1"; mgi_id "MGI:1913649"; havana_gene "OTTMUSG00000030579.1"; havana_transcript "OTTMUST00000075722.1";
chr10	ENSEMBL_gcm37	exon	126866613	126866672	0.234425030464058	-	.	gene_id "ENSMUSG00000040521.12"; transcript_id "ENSMUSG00000040521.12_tx_2"; exon_id "chr10_126866613_126866672_-"; exonnum "1"; txlen "735";
chr10	HAVANA	exon	126866613	126866709	0	-	.	gene_id "ENSMUSG00000040521.12"; transcript_id "ENSMUST00000040560.11"; gene_type "protein_coding"; gene_name "Tsfm"; transcript_type "protein_coding"; transcript_name "Tsfm-201"; exon_number 1; exon_id "ENSMUSE00000819505.2"; level 2; protein_id "ENSMUSP00000042134.5"; transcript_support_level "1"; mgi_id "MGI:1913649"; tag "basic"; tag "Ensembl_canonical"; tag "GENCODE_Primary"; tag "appris_principal_1"; tag "CCDS"; ccdsid "CCDS24222.1"; havana_gene "OTTMUSG00000030579.1"; havana_transcript "OTTMUST00000075721.1";
chr10	HAVANA	start_codon	126866664	126866666	0	-	0	gene_id "ENSMUSG00000040521.12"; transcript_id "ENSMUST00000152054.8"; gene_type "protein_coding"; gene_name "Tsfm"; transcript_type "protein_coding"; transcript_name "Tsfm-207"; exon_number 1; exon_id "ENSMUSE00001305148.2"; level 2; protein_id "ENSMUSP00000122669.2"; transcript_support_level "3"; mgi_id "MGI:1913649"; tag "basic"; havana_gene "OTTMUSG00000030579.1"; havana_transcript "OTTMUST00000086257.1";
chr10	HAVANA	start_codon	126866664	126866666	0	-	0	gene_id "ENSMUSG00000040521.12"; transcript_id "ENSMUST00000040560.11"; gene_type "protein_coding"; gene_name "Tsfm"; transcript_type "protein_coding"; transcript_name "Tsfm-201"; exon_number 1; exon_id "ENSMUSE00000819505.2"; level 2; protein_id "ENSMUSP00000042134.5"; transcript_support_level "1"; mgi_id "MGI:1913649"; tag "basic"; tag "Ensembl_canonical"; tag "GENCODE_Primary"; tag "appris_principal_1"; tag "CCDS"; ccdsid "CCDS24222.1"; havana_gene "OTTMUSG00000030579.1"; havana_transcript "OTTMUST00000075721.1";
chr10	HAVANA	start_codon	126866664	126866666	0	-	0	gene_id "ENSMUSG00000040521.12"; transcript_id "ENSMUST00000120547.2"; gene_type "protein_coding"; gene_name "Tsfm"; transcript_type "protein_coding"; transcript_name "Tsfm-202"; exon_number 1; exon_id "ENSMUSE00000716433.2"; level 2; protein_id "ENSMUSP00000113446.2"; transcript_support_level "1"; mgi_id "MGI:1913649"; tag "basic"; havana_gene "OTTMUSG00000030579.1"; havana_transcript "OTTMUST00000075723.1";
chr10	HAVANA	UTR	126866667	126866668	0	-	.	gene_id "ENSMUSG00000040521.12"; transcript_id "ENSMUST00000120547.2"; gene_type "protein_coding"; gene_name "Tsfm"; transcript_type "protein_coding"; transcript_name "Tsfm-202"; exon_number 1; exon_id "ENSMUSE00000716433.2"; level 2; protein_id "ENSMUSP00000113446.2"; transcript_support_level "1"; mgi_id "MGI:1913649"; tag "basic"; havana_gene "OTTMUSG00000030579.1"; havana_transcript "OTTMUST00000075723.1";
chr10	HAVANA	UTR	126866667	126866672	0	-	.	gene_id "ENSMUSG00000040521.12"; transcript_id "ENSMUST00000152054.8"; gene_type "protein_coding"; gene_name "Tsfm"; transcript_type "protein_coding"; transcript_name "Tsfm-207"; exon_number 1; exon_id "ENSMUSE00001305148.2"; level 2; protein_id "ENSMUSP00000122669.2"; transcript_support_level "3"; mgi_id "MGI:1913649"; tag "basic"; havana_gene "OTTMUSG00000030579.1"; havana_transcript "OTTMUST00000086257.1";
chr10	HAVANA	UTR	126866667	126866709	0	-	.	gene_id "ENSMUSG00000040521.12"; transcript_id "ENSMUST00000040560.11"; gene_type "protein_coding"; gene_name "Tsfm"; transcript_type "protein_coding"; transcript_name "Tsfm-201"; exon_number 1; exon_id "ENSMUSE00000819505.2"; level 2; protein_id "ENSMUSP00000042134.5"; transcript_support_level "1"; mgi_id "MGI:1913649"; tag "basic"; tag "Ensembl_canonical"; tag "GENCODE_Primary"; tag "appris_principal_1"; tag "CCDS"; ccdsid "CCDS24222.1"; havana_gene "OTTMUSG00000030579.1"; havana_transcript "OTTMUST00000075721.1";
chr10	HAVANA	UTR	126866873	126868776	0	-	.	gene_id "ENSMUSG00000080115.4"; transcript_id "ENSMUST00000116231.4"; gene_type "protein_coding"; gene_name "Eef1akmt3"; transcript_type "protein_coding"; transcript_name "Eef1akmt3-201"; exon_number 3; exon_id "ENSMUSE00000705302.4"; level 2; protein_id "ENSMUSP00000111939.3"; transcript_support_level "5"; mgi_id "MGI:3645330"; tag "not_organism_supported"; tag "basic"; tag "Ensembl_canonical"; tag "GENCODE_Primary"; tag "appris_principal_1"; tag "CCDS"; ccdsid "CCDS56752.1"; havana_gene "OTTMUSG00000030578.1"; havana_transcript "OTTMUST00000075719.1";
chr10	HAVANA	exon	126866873	126869183	0	-	.	gene_id "ENSMUSG00000080115.4"; transcript_id "ENSMUST00000116231.4"; gene_type "protein_coding"; gene_name "Eef1akmt3"; transcript_type "protein_coding"; transcript_name "Eef1akmt3-201"; exon_number 3; exon_id "ENSMUSE00000705302.4"; level 2; protein_id "ENSMUSP00000111939.3"; transcript_support_level "5"; mgi_id "MGI:3645330"; tag "not_organism_supported"; tag "basic"; tag "Ensembl_canonical"; tag "GENCODE_Primary"; tag "appris_principal_1"; tag "CCDS"; ccdsid "CCDS56752.1"; havana_gene "OTTMUSG00000030578.1"; havana_transcript "OTTMUST00000075719.1";
chr10	ENSEMBL_gcm37	exon	126866873	126869183	5.58972483839668	-	.	gene_id "ENSMUSG00000080115.4"; transcript_id "ENSMUSG00000080115.4_tx_2"; exon_id "chr10_126866873_126869183_-"; exonnum "3"; txlen "2577";
chr10	HAVANA	gene	126866873	126877382	0	-	.	gene_id "ENSMUSG00000080115.4"; gene_type "protein_coding"; gene_name "Eef1akmt3"; level 2; mgi_id "MGI:3645330"; havana_gene "OTTMUSG00000030578.1";
chr10	HAVANA	transcript	126866873	126877382	0	-	.	gene_id "ENSMUSG00000080115.4"; transcript_id "ENSMUST00000116231.4"; gene_type "protein_coding"; gene_name "Eef1akmt3"; transcript_type "protein_coding"; transcript_name "Eef1akmt3-201"; level 2; protein_id "ENSMUSP00000111939.3"; transcript_support_level "5"; mgi_id "MGI:3645330"; tag "not_organism_supported"; tag "basic"; tag "Ensembl_canonical"; tag "GENCODE_Primary"; tag "appris_principal_1"; tag "CCDS"; ccdsid "CCDS56752.1"; havana_gene "OTTMUSG00000030578.1"; havana_transcript "OTTMUST00000075719.1";
chr10	HAVANA	stop_codon	126868774	126868776	0	-	0	gene_id "ENSMUSG00000080115.4"; transcript_id "ENSMUST00000116231.4"; gene_type "protein_coding"; gene_name "Eef1akmt3"; transcript_type "protein_coding"; transcript_name "Eef1akmt3-201"; exon_number 3; exon_id "ENSMUSE00000705302.4"; level 2; protein_id "ENSMUSP00000111939.3"; transcript_support_level "5"; mgi_id "MGI:3645330"; tag "not_organism_supported"; tag "basic"; tag "Ensembl_canonical"; tag "GENCODE_Primary"; tag "appris_principal_1"; tag "CCDS"; ccdsid "CCDS56752.1"; havana_gene "OTTMUSG00000030578.1"; havana_transcript "OTTMUST00000075719.1";
chr10	HAVANA	CDS	126868777	126869183	0	-	2	gene_id "ENSMUSG00000080115.4"; transcript_id "ENSMUST00000116231.4"; gene_type "protein_coding"; gene_name "Eef1akmt3"; transcript_type "protein_coding"; transcript_name "Eef1akmt3-201"; exon_number 3; exon_id "ENSMUSE00000705302.4"; level 2; protein_id "ENSMUSP00000111939.3"; transcript_support_level "5"; mgi_id "MGI:3645330"; tag "not_organism_supported"; tag "basic"; tag "Ensembl_canonical"; tag "GENCODE_Primary"; tag "appris_principal_1"; tag "CCDS"; ccdsid "CCDS56752.1"; havana_gene "OTTMUSG00000030578.1"; havana_transcript "OTTMUST00000075719.1";
chr10	HAVANA	exon	126876857	126876968	0	-	.	gene_id "ENSMUSG00000080115.4"; transcript_id "ENSMUST00000116231.4"; gene_type "protein_coding"; gene_name "Eef1akmt3"; transcript_type "protein_coding"; transcript_name "Eef1akmt3-201"; exon_number 2; exon_id "ENSMUSE00000705303.2"; level 2; protein_id "ENSMUSP00000111939.3"; transcript_support_level "5"; mgi_id "MGI:3645330"; tag "not_organism_supported"; tag "basic"; tag "Ensembl_canonical"; tag "GENCODE_Primary"; tag "appris_principal_1"; tag "CCDS"; ccdsid "CCDS56752.1"; havana_gene "OTTMUSG00000030578.1"; havana_transcript "OTTMUST00000075719.1";
chr10	HAVANA	CDS	126876857	126876968	0	-	0	gene_id "ENSMUSG00000080115.4"; transcript_id "ENSMUST00000116231.4"; gene_type "protein_coding"; gene_name "Eef1akmt3"; transcript_type "protein_coding"; transcript_name "Eef1akmt3-201"; exon_number 2; exon_id "ENSMUSE00000705303.2"; level 2; protein_id "ENSMUSP00000111939.3"; transcript_support_level "5"; mgi_id "MGI:3645330"; tag "not_organism_supported"; tag "basic"; tag "Ensembl_canonical"; tag "GENCODE_Primary"; tag "appris_principal_1"; tag "CCDS"; ccdsid "CCDS56752.1"; havana_gene "OTTMUSG00000030578.1"; havana_transcript "OTTMUST00000075719.1";
chr10	ENSEMBL_gcm37	exon	126876857	126876968	5.58972483839668	-	.	gene_id "ENSMUSG00000080115.4"; transcript_id "ENSMUSG00000080115.4_tx_2"; exon_id "chr10_126876857_126876968_-"; exonnum "2"; txlen "2577";
chr10	HAVANA	CDS	126877087	126877263	0	-	0	gene_id "ENSMUSG00000080115.4"; transcript_id "ENSMUST00000116231.4"; gene_type "protein_coding"; gene_name "Eef1akmt3"; transcript_type "protein_coding"; transcript_name "Eef1akmt3-201"; exon_number 1; exon_id "ENSMUSE00000705304.3"; level 2; protein_id "ENSMUSP00000111939.3"; transcript_support_level "5"; mgi_id "MGI:3645330"; tag "not_organism_supported"; tag "basic"; tag "Ensembl_canonical"; tag "GENCODE_Primary"; tag "appris_principal_1"; tag "CCDS"; ccdsid "CCDS56752.1"; havana_gene "OTTMUSG00000030578.1"; havana_transcript "OTTMUST00000075719.1";
chr10	HAVANA	exon	126877087	126877382	0	-	.	gene_id "ENSMUSG00000080115.4"; transcript_id "ENSMUST00000116231.4"; gene_type "protein_coding"; gene_name "Eef1akmt3"; transcript_type "protein_coding"; transcript_name "Eef1akmt3-201"; exon_number 1; exon_id "ENSMUSE00000705304.3"; level 2; protein_id "ENSMUSP00000111939.3"; transcript_support_level "5"; mgi_id "MGI:3645330"; tag "not_organism_supported"; tag "basic"; tag "Ensembl_canonical"; tag "GENCODE_Primary"; tag "appris_principal_1"; tag "CCDS"; ccdsid "CCDS56752.1"; havana_gene "OTTMUSG00000030578.1"; havana_transcript "OTTMUST00000075719.1";
chr10	HAVANA	start_codon	126877261	126877263	0	-	0	gene_id "ENSMUSG00000080115.4"; transcript_id "ENSMUST00000116231.4"; gene_type "protein_coding"; gene_name "Eef1akmt3"; transcript_type "protein_coding"; transcript_name "Eef1akmt3-201"; exon_number 1; exon_id "ENSMUSE00000705304.3"; level 2; protein_id "ENSMUSP00000111939.3"; transcript_support_level "5"; mgi_id "MGI:3645330"; tag "not_organism_supported"; tag "basic"; tag "Ensembl_canonical"; tag "GENCODE_Primary"; tag "appris_principal_1"; tag "CCDS"; ccdsid "CCDS56752.1"; havana_gene "OTTMUSG00000030578.1"; havana_transcript "OTTMUST00000075719.1";
chr10	HAVANA	UTR	126877264	126877382	0	-	.	gene_id "ENSMUSG00000080115.4"; transcript_id "ENSMUST00000116231.4"; gene_type "protein_coding"; gene_name "Eef1akmt3"; transcript_type "protein_coding"; transcript_name "Eef1akmt3-201"; exon_number 1; exon_id "ENSMUSE00000705304.3"; level 2; protein_id "ENSMUSP00000111939.3"; transcript_support_level "5"; mgi_id "MGI:3645330"; tag "not_organism_supported"; tag "basic"; tag "Ensembl_canonical"; tag "GENCODE_Primary"; tag "appris_principal_1"; tag "CCDS"; ccdsid "CCDS56752.1"; havana_gene "OTTMUSG00000030578.1"; havana_transcript "OTTMUST00000075719.1";
chr10	sragcm37_ss	exon	126877576	126877729	5.58972483839668	-	.	gene_id "ENSMUSG00000080115.4"; transcript_id "ENSMUSG00000080115.4_tx_2"; exon_id "chr10_126877576_126877729_-"; exonnum "1"; txlen "2577";
chr10	HAVANA	UTR	126890880	126892442	0	-	.	gene_id "ENSMUSG00000040502.6"; transcript_id "ENSMUST00000040307.6"; gene_type "protein_coding"; gene_name "Marchf9"; transcript_type "protein_coding"; transcript_name "Marchf9-201"; exon_number 4; exon_id "ENSMUSE00000451762.5"; level 2; protein_id "ENSMUSP00000041581.6"; transcript_support_level "1"; mgi_id "MGI:2446144"; tag "basic"; tag "Ensembl_canonical"; tag "GENCODE_Primary"; tag "appris_principal_1"; tag "CCDS"; ccdsid "CCDS24225.1"; havana_gene "OTTMUSG00000016665.1"; havana_transcript "OTTMUST00000040335.1";
chr10	HAVANA	exon	126890880	126892780	0	-	.	gene_id "ENSMUSG00000040502.6"; transcript_id "ENSMUST00000040307.6"; gene_type "protein_coding"; gene_name "Marchf9"; transcript_type "protein_coding"; transcript_name "Marchf9-201"; exon_number 4; exon_id "ENSMUSE00000451762.5"; level 2; protein_id "ENSMUSP00000041581.6"; transcript_support_level "1"; mgi_id "MGI:2446144"; tag "basic"; tag "Ensembl_canonical"; tag "GENCODE_Primary"; tag "appris_principal_1"; tag "CCDS"; ccdsid "CCDS24225.1"; havana_gene "OTTMUSG00000016665.1"; havana_transcript "OTTMUST00000040335.1";
chr10	HAVANA	gene	126890880	126896053	0	-	.	gene_id "ENSMUSG00000040502.6"; gene_type "protein_coding"; gene_name "Marchf9"; level 2; mgi_id "MGI:2446144"; havana_gene "OTTMUSG00000016665.1";
chr10	HAVANA	transcript	126890880	126896053	0	-	.	gene_id "ENSMUSG00000040502.6"; transcript_id "ENSMUST00000040307.6"; gene_type "protein_coding"; gene_name "Marchf9"; transcript_type "protein_coding"; transcript_name "Marchf9-201"; level 2; protein_id "ENSMUSP00000041581.6"; transcript_support_level "1"; mgi_id "MGI:2446144"; tag "basic"; tag "Ensembl_canonical"; tag "GENCODE_Primary"; tag "appris_principal_1"; tag "CCDS"; ccdsid "CCDS24225.1"; havana_gene "OTTMUSG00000016665.1"; havana_transcript "OTTMUST00000040335.1";
chr10	HAVANA	stop_codon	126892440	126892442	0	-	0	gene_id "ENSMUSG00000040502.6"; transcript_id "ENSMUST00000040307.6"; gene_type "protein_coding"; gene_name "Marchf9"; transcript_type "protein_coding"; transcript_name "Marchf9-201"; exon_number 4; exon_id "ENSMUSE00000451762.5"; level 2; protein_id "ENSMUSP00000041581.6"; transcript_support_level "1"; mgi_id "MGI:2446144"; tag "basic"; tag "Ensembl_canonical"; tag "GENCODE_Primary"; tag "appris_principal_1"; tag "CCDS"; ccdsid "CCDS24225.1"; havana_gene "OTTMUSG00000016665.1"; havana_transcript "OTTMUST00000040335.1";
chr10	HAVANA	CDS	126892443	126892780	0	-	2	gene_id "ENSMUSG00000040502.6"; transcript_id "ENSMUST00000040307.6"; gene_type "protein_coding"; gene_name "Marchf9"; transcript_type "protein_coding"; transcript_name "Marchf9-201"; exon_number 4; exon_id "ENSMUSE00000451762.5"; level 2; protein_id "ENSMUSP00000041581.6"; transcript_support_level "1"; mgi_id "MGI:2446144"; tag "basic"; tag "Ensembl_canonical"; tag "GENCODE_Primary"; tag "appris_principal_1"; tag "CCDS"; ccdsid "CCDS24225.1"; havana_gene "OTTMUSG00000016665.1"; havana_transcript "OTTMUST00000040335.1";
chr10	HAVANA	exon	126893301	126893493	0	-	.	gene_id "ENSMUSG00000040502.6"; transcript_id "ENSMUST00000040307.6"; gene_type "protein_coding"; gene_name "Marchf9"; transcript_type "protein_coding"; transcript_name "Marchf9-201"; exon_number 3; exon_id "ENSMUSE00000573503.2"; level 2; protein_id "ENSMUSP00000041581.6"; transcript_support_level "1"; mgi_id "MGI:2446144"; tag "basic"; tag "Ensembl_canonical"; tag "GENCODE_Primary"; tag "appris_principal_1"; tag "CCDS"; ccdsid "CCDS24225.1"; havana_gene "OTTMUSG00000016665.1"; havana_transcript "OTTMUST00000040335.1";
chr10	HAVANA	CDS	126893301	126893493	0	-	0	gene_id "ENSMUSG00000040502.6"; transcript_id "ENSMUST00000040307.6"; gene_type "protein_coding"; gene_name "Marchf9"; transcript_type "protein_coding"; transcript_name "Marchf9-201"; exon_number 3; exon_id "ENSMUSE00000573503.2"; level 2; protein_id "ENSMUSP00000041581.6"; transcript_support_level "1"; mgi_id "MGI:2446144"; tag "basic"; tag "Ensembl_canonical"; tag "GENCODE_Primary"; tag "appris_principal_1"; tag "CCDS"; ccdsid "CCDS24225.1"; havana_gene "OTTMUSG00000016665.1"; havana_transcript "OTTMUST00000040335.1";
chr10	HAVANA	exon	126894089	126894244	0	-	.	gene_id "ENSMUSG00000040502.6"; transcript_id "ENSMUST00000040307.6"; gene_type "protein_coding"; gene_name "Marchf9"; transcript_type "protein_coding"; transcript_name "Marchf9-201"; exon_number 2; exon_id "ENSMUSE00000373460.6"; level 2; protein_id "ENSMUSP00000041581.6"; transcript_support_level "1"; mgi_id "MGI:2446144"; tag "basic"; tag "Ensembl_canonical"; tag "GENCODE_Primary"; tag "appris_principal_1"; tag "CCDS"; ccdsid "CCDS24225.1"; havana_gene "OTTMUSG00000016665.1"; havana_transcript "OTTMUST00000040335.1";
chr10	HAVANA	CDS	126894089	126894244	0	-	0	gene_id "ENSMUSG00000040502.6"; transcript_id "ENSMUST00000040307.6"; gene_type "protein_coding"; gene_name "Marchf9"; transcript_type "protein_coding"; transcript_name "Marchf9-201"; exon_number 2; exon_id "ENSMUSE00000373460.6"; level 2; protein_id "ENSMUSP00000041581.6"; transcript_support_level "1"; mgi_id "MGI:2446144"; tag "basic"; tag "Ensembl_canonical"; tag "GENCODE_Primary"; tag "appris_principal_1"; tag "CCDS"; ccdsid "CCDS24225.1"; havana_gene "OTTMUSG00000016665.1"; havana_transcript "OTTMUST00000040335.1";
chr10	HAVANA	CDS	126895267	126895623	0	-	0	gene_id "ENSMUSG00000040502.6"; transcript_id "ENSMUST00000040307.6"; gene_type "protein_coding"; gene_name "Marchf9"; transcript_type "protein_coding"; transcript_name "Marchf9-201"; exon_number 1; exon_id "ENSMUSE00000607350.2"; level 2; protein_id "ENSMUSP00000041581.6"; transcript_support_level "1"; mgi_id "MGI:2446144"; tag "basic"; tag "Ensembl_canonical"; tag "GENCODE_Primary"; tag "appris_principal_1"; tag "CCDS"; ccdsid "CCDS24225.1"; havana_gene "OTTMUSG00000016665.1"; havana_transcript "OTTMUST00000040335.1";
chr10	HAVANA	exon	126895267	126896053	0	-	.	gene_id "ENSMUSG00000040502.6"; transcript_id "ENSMUST00000040307.6"; gene_type "protein_coding"; gene_name "Marchf9"; transcript_type "protein_coding"; transcript_name "Marchf9-201"; exon_number 1; exon_id "ENSMUSE00000607350.2"; level 2; protein_id "ENSMUSP00000041581.6"; transcript_support_level "1"; mgi_id "MGI:2446144"; tag "basic"; tag "Ensembl_canonical"; tag "GENCODE_Primary"; tag "appris_principal_1"; tag "CCDS"; ccdsid "CCDS24225.1"; havana_gene "OTTMUSG00000016665.1"; havana_transcript "OTTMUST00000040335.1";
chr10	HAVANA	start_codon	126895621	126895623	0	-	0	gene_id "ENSMUSG00000040502.6"; transcript_id "ENSMUST00000040307.6"; gene_type "protein_coding"; gene_name "Marchf9"; transcript_type "protein_coding"; transcript_name "Marchf9-201"; exon_number 1; exon_id "ENSMUSE00000607350.2"; level 2; protein_id "ENSMUSP00000041581.6"; transcript_support_level "1"; mgi_id "MGI:2446144"; tag "basic"; tag "Ensembl_canonical"; tag "GENCODE_Primary"; tag "appris_principal_1"; tag "CCDS"; ccdsid "CCDS24225.1"; havana_gene "OTTMUSG00000016665.1"; havana_transcript "OTTMUST00000040335.1";
chr10	HAVANA	UTR	126895624	126896053	0	-	.	gene_id "ENSMUSG00000040502.6"; transcript_id "ENSMUST00000040307.6"; gene_type "protein_coding"; gene_name "Marchf9"; transcript_type "protein_coding"; transcript_name "Marchf9-201"; exon_number 1; exon_id "ENSMUSE00000607350.2"; level 2; protein_id "ENSMUSP00000041581.6"; transcript_support_level "1"; mgi_id "MGI:2446144"; tag "basic"; tag "Ensembl_canonical"; tag "GENCODE_Primary"; tag "appris_principal_1"; tag "CCDS"; ccdsid "CCDS24225.1"; havana_gene "OTTMUSG00000016665.1"; havana_transcript "OTTMUST00000040335.1";
chr10	HAVANA	UTR	126903149	126903987	0	-	.	gene_id "ENSMUSG00000006736.10"; transcript_id "ENSMUST00000060991.6"; gene_type "protein_coding"; gene_name "Tspan31"; transcript_type "protein_coding"; transcript_name "Tspan31-201"; exon_number 6; exon_id "ENSMUSE00000495268.5"; level 2; protein_id "ENSMUSP00000057751.5"; transcript_support_level "1"; mgi_id "MGI:1914375"; tag "basic"; tag "Ensembl_canonical"; tag "GENCODE_Primary"; tag "appris_principal_1"; tag "CCDS"; ccdsid "CCDS24227.1"; havana_gene "OTTMUSG00000064599.1"; havana_transcript "OTTMUST00000157469.1";
chr10	HAVANA	exon	126903149	126904059	0	-	.	gene_id "ENSMUSG00000006736.10"; transcript_id "ENSMUST00000060991.6"; gene_type "protein_coding"; gene_name "Tspan31"; transcript_type "protein_coding"; transcript_name "Tspan31-201"; exon_number 6; exon_id "ENSMUSE00000495268.5"; level 2; protein_id "ENSMUSP00000057751.5"; transcript_support_level "1"; mgi_id "MGI:1914375"; tag "basic"; tag "Ensembl_canonical"; tag "GENCODE_Primary"; tag "appris_principal_1"; tag "CCDS"; ccdsid "CCDS24227.1"; havana_gene "OTTMUSG00000064599.1"; havana_transcript "OTTMUST00000157469.1";
chr10	ENSEMBL_gcm37	exon	126903149	126904059	0.383309437129091	-	.	gene_id "ENSMUSG00000006736.10"; transcript_id "ENSMUSG00000006736.10_tx_2"; exon_id "chr10_126903149_126904059_-"; exonnum "7"; txlen "1775";
chr10	HAVANA	gene	126903149	126906133	0	-	.	gene_id "ENSMUSG00000006736.10"; gene_type "protein_coding"; gene_name "Tspan31"; level 2; mgi_id "MGI:1914375"; havana_gene "OTTMUSG00000064599.1";
chr10	HAVANA	transcript	126903149	126906133	0	-	.	gene_id "ENSMUSG00000006736.10"; transcript_id "ENSMUST00000060991.6"; gene_type "protein_coding"; gene_name "Tspan31"; transcript_type "protein_coding"; transcript_name "Tspan31-201"; level 2; protein_id "ENSMUSP00000057751.5"; transcript_support_level "1"; mgi_id "MGI:1914375"; tag "basic"; tag "Ensembl_canonical"; tag "GENCODE_Primary"; tag "appris_principal_1"; tag "CCDS"; ccdsid "CCDS24227.1"; havana_gene "OTTMUSG00000064599.1"; havana_transcript "OTTMUST00000157469.1";
chr10	HAVANA	stop_codon	126903985	126903987	0	-	0	gene_id "ENSMUSG00000006736.10"; transcript_id "ENSMUST00000060991.6"; gene_type "protein_coding"; gene_name "Tspan31"; transcript_type "protein_coding"; transcript_name "Tspan31-201"; exon_number 6; exon_id "ENSMUSE00000495268.5"; level 2; protein_id "ENSMUSP00000057751.5"; transcript_support_level "1"; mgi_id "MGI:1914375"; tag "basic"; tag "Ensembl_canonical"; tag "GENCODE_Primary"; tag "appris_principal_1"; tag "CCDS"; ccdsid "CCDS24227.1"; havana_gene "OTTMUSG00000064599.1"; havana_transcript "OTTMUST00000157469.1";
chr10	HAVANA	CDS	126903988	126904059	0	-	0	gene_id "ENSMUSG00000006736.10"; transcript_id "ENSMUST00000060991.6"; gene_type "protein_coding"; gene_name "Tspan31"; transcript_type "protein_coding"; transcript_name "Tspan31-201"; exon_number 6; exon_id "ENSMUSE00000495268.5"; level 2; protein_id "ENSMUSP00000057751.5"; transcript_support_level "1"; mgi_id "MGI:1914375"; tag "basic"; tag "Ensembl_canonical"; tag "GENCODE_Primary"; tag "appris_principal_1"; tag "CCDS"; ccdsid "CCDS24227.1"; havana_gene "OTTMUSG00000064599.1"; havana_transcript "OTTMUST00000157469.1";
chr10	HAVANA	exon	126904110	126904251	0	-	.	gene_id "ENSMUSG00000006736.10"; transcript_id "ENSMUST00000218488.2"; gene_type "protein_coding"; gene_name "Tspan31"; transcript_type "retained_intron"; transcript_name "Tspan31-203"; exon_number 3; exon_id "ENSMUSE00001411123.2"; level 2; transcript_support_level "3"; mgi_id "MGI:1914375"; havana_gene "OTTMUSG00000064599.1"; havana_transcript "OTTMUST00000157470.1";
chr10	HAVANA	transcript	126904110	126905269	0	-	.	gene_id "ENSMUSG00000006736.10"; transcript_id "ENSMUST00000218488.2"; gene_type "protein_coding"; gene_name "Tspan31"; transcript_type "retained_intron"; transcript_name "Tspan31-203"; level 2; transcript_support_level "3"; mgi_id "MGI:1914375"; havana_gene "OTTMUSG00000064599.1"; havana_transcript "OTTMUST00000157470.1";
chr10	HAVANA	exon	126904138	126904251	0	-	.	gene_id "ENSMUSG00000006736.10"; transcript_id "ENSMUST00000060991.6"; gene_type "protein_coding"; gene_name "Tspan31"; transcript_type "protein_coding"; transcript_name "Tspan31-201"; exon_number 5; exon_id "ENSMUSE00000150731.4"; level 2; protein_id "ENSMUSP00000057751.5"; transcript_support_level "1"; mgi_id "MGI:1914375"; tag "basic"; tag "Ensembl_canonical"; tag "GENCODE_Primary"; tag "appris_principal_1"; tag "CCDS"; ccdsid "CCDS24227.1"; havana_gene "OTTMUSG00000064599.1"; havana_transcript "OTTMUST00000157469.1";
chr10	HAVANA	CDS	126904138	126904251	0	-	0	gene_id "ENSMUSG00000006736.10"; transcript_id "ENSMUST00000060991.6"; gene_type "protein_coding"; gene_name "Tspan31"; transcript_type "protein_coding"; transcript_name "Tspan31-201"; exon_number 5; exon_id "ENSMUSE00000150731.4"; level 2; protein_id "ENSMUSP00000057751.5"; transcript_support_level "1"; mgi_id "MGI:1914375"; tag "basic"; tag "Ensembl_canonical"; tag "GENCODE_Primary"; tag "appris_principal_1"; tag "CCDS"; ccdsid "CCDS24227.1"; havana_gene "OTTMUSG00000064599.1"; havana_transcript "OTTMUST00000157469.1";
chr10	ENSEMBL_gcm37	exon	126904138	126904251	0.383309437129091	-	.	gene_id "ENSMUSG00000006736.10"; transcript_id "ENSMUSG00000006736.10_tx_2"; exon_id "chr10_126904138_126904251_-"; exonnum "6"; txlen "1775";
chr10	HAVANA	exon	126904349	126904480	0	-	.	gene_id "ENSMUSG00000006736.10"; transcript_id "ENSMUST00000060991.6"; gene_type "protein_coding"; gene_name "Tspan31"; transcript_type "protein_coding"; transcript_name "Tspan31-201"; exon_number 4; exon_id "ENSMUSE00000150728.4"; level 2; protein_id "ENSMUSP00000057751.5"; transcript_support_level "1"; mgi_id "MGI:1914375"; tag "basic"; tag "Ensembl_canonical"; tag "GENCODE_Primary"; tag "appris_principal_1"; tag "CCDS"; ccdsid "CCDS24227.1"; havana_gene "OTTMUSG00000064599.1"; havana_transcript "OTTMUST00000157469.1";
chr10	HAVANA	CDS	126904349	126904480	0	-	0	gene_id "ENSMUSG00000006736.10"; transcript_id "ENSMUST00000060991.6"; gene_type "protein_coding"; gene_name "Tspan31"; transcript_type "protein_coding"; transcript_name "Tspan31-201"; exon_number 4; exon_id "ENSMUSE00000150728.4"; level 2; protein_id "ENSMUSP00000057751.5"; transcript_support_level "1"; mgi_id "MGI:1914375"; tag "basic"; tag "Ensembl_canonical"; tag "GENCODE_Primary"; tag "appris_principal_1"; tag "CCDS"; ccdsid "CCDS24227.1"; havana_gene "OTTMUSG00000064599.1"; havana_transcript "OTTMUST00000157469.1";
chr10	ENSEMBL_gcm37	exon	126904349	126904480	0.383309437129091	-	.	gene_id "ENSMUSG00000006736.10"; transcript_id "ENSMUSG00000006736.10_tx_2"; exon_id "chr10_126904349_126904480_-"; exonnum "5"; txlen "1775";
chr10	HAVANA	exon	126904349	126904857	0	-	.	gene_id "ENSMUSG00000006736.10"; transcript_id "ENSMUST00000218488.2"; gene_type "protein_coding"; gene_name "Tspan31"; transcript_type "retained_intron"; transcript_name "Tspan31-203"; exon_number 2; exon_id "ENSMUSE00001409525.2"; level 2; transcript_support_level "3"; mgi_id "MGI:1914375"; havana_gene "OTTMUSG00000064599.1"; havana_transcript "OTTMUST00000157470.1";
chr10	HAVANA	exon	126904776	126904857	0	-	.	gene_id "ENSMUSG00000006736.10"; transcript_id "ENSMUST00000218603.2"; gene_type "protein_coding"; gene_name "Tspan31"; transcript_type "protein_coding_CDS_not_defined"; transcript_name "Tspan31-204"; exon_number 3; exon_id "ENSMUSE00001412787.2"; level 2; transcript_support_level "3"; mgi_id "MGI:1914375"; havana_gene "OTTMUSG00000064599.1"; havana_transcript "OTTMUST00000157471.1";
chr10	HAVANA	transcript	126904776	126905850	0	-	.	gene_id "ENSMUSG00000006736.10"; transcript_id "ENSMUST00000218603.2"; gene_type "protein_coding"; gene_name "Tspan31"; transcript_type "protein_coding_CDS_not_defined"; transcript_name "Tspan31-204"; level 2; transcript_support_level "3"; mgi_id "MGI:1914375"; havana_gene "OTTMUSG00000064599.1"; havana_transcript "OTTMUST00000157471.1";
chr10	HAVANA	exon	126904777	126904857	0	-	.	gene_id "ENSMUSG00000006736.10"; transcript_id "ENSMUST00000060991.6"; gene_type "protein_coding"; gene_name "Tspan31"; transcript_type "protein_coding"; transcript_name "Tspan31-201"; exon_number 3; exon_id "ENSMUSE00000150729.4"; level 2; protein_id "ENSMUSP00000057751.5"; transcript_support_level "1"; mgi_id "MGI:1914375"; tag "basic"; tag "Ensembl_canonical"; tag "GENCODE_Primary"; tag "appris_principal_1"; tag "CCDS"; ccdsid "CCDS24227.1"; havana_gene "OTTMUSG00000064599.1"; havana_transcript "OTTMUST00000157469.1";
chr10	HAVANA	CDS	126904777	126904857	0	-	0	gene_id "ENSMUSG00000006736.10"; transcript_id "ENSMUST00000060991.6"; gene_type "protein_coding"; gene_name "Tspan31"; transcript_type "protein_coding"; transcript_name "Tspan31-201"; exon_number 3; exon_id "ENSMUSE00000150729.4"; level 2; protein_id "ENSMUSP00000057751.5"; transcript_support_level "1"; mgi_id "MGI:1914375"; tag "basic"; tag "Ensembl_canonical"; tag "GENCODE_Primary"; tag "appris_principal_1"; tag "CCDS"; ccdsid "CCDS24227.1"; havana_gene "OTTMUSG00000064599.1"; havana_transcript "OTTMUST00000157469.1";
chr10	ENSEMBL_gcm37	exon	126904777	126904857	0.383309437129091	-	.	gene_id "ENSMUSG00000006736.10"; transcript_id "ENSMUSG00000006736.10_tx_2"; exon_id "chr10_126904777_126904857_-"; exonnum "4"; txlen "1775";
chr10	HAVANA	exon	126905077	126905382	0	-	.	gene_id "ENSMUSG00000006736.10"; transcript_id "ENSMUST00000220344.2"; gene_type "protein_coding"; gene_name "Tspan31"; transcript_type "retained_intron"; transcript_name "Tspan31-205"; exon_number 2; exon_id "ENSMUSE00001407589.2"; level 2; transcript_support_level "2"; mgi_id "MGI:1914375"; havana_gene "OTTMUSG00000064599.1"; havana_transcript "OTTMUST00000157472.1";
chr10	HAVANA	transcript	126905077	126906130	0	-	.	gene_id "ENSMUSG00000006736.10"; transcript_id "ENSMUST00000220344.2"; gene_type "protein_coding"; gene_name "Tspan31"; transcript_type "retained_intron"; transcript_name "Tspan31-205"; level 2; transcript_support_level "2"; mgi_id "MGI:1914375"; havana_gene "OTTMUSG00000064599.1"; havana_transcript "OTTMUST00000157472.1";
chr10	HAVANA	exon	126905134	126905320	0	-	.	gene_id "ENSMUSG00000006736.10"; transcript_id "ENSMUST00000217875.2"; gene_type "protein_coding"; gene_name "Tspan31"; transcript_type "protein_coding_CDS_not_defined"; transcript_name "Tspan31-202"; exon_number 2; exon_id "ENSMUSE00001406481.2"; level 2; transcript_support_level "3"; mgi_id "MGI:1914375"; havana_gene "OTTMUSG00000064599.1"; havana_transcript "OTTMUST00000157473.1";
chr10	HAVANA	transcript	126905134	126906125	0	-	.	gene_id "ENSMUSG00000006736.10"; transcript_id "ENSMUST00000217875.2"; gene_type "protein_coding"; gene_name "Tspan31"; transcript_type "protein_coding_CDS_not_defined"; transcript_name "Tspan31-202"; level 2; transcript_support_level "3"; mgi_id "MGI:1914375"; havana_gene "OTTMUSG00000064599.1"; havana_transcript "OTTMUST00000157473.1";
chr10	HAVANA	exon	126905215	126905269	0	-	.	gene_id "ENSMUSG00000006736.10"; transcript_id "ENSMUST00000218488.2"; gene_type "protein_coding"; gene_name "Tspan31"; transcript_type "retained_intron"; transcript_name "Tspan31-203"; exon_number 1; exon_id "ENSMUSE00001407473.2"; level 2; transcript_support_level "3"; mgi_id "MGI:1914375"; havana_gene "OTTMUSG00000064599.1"; havana_transcript "OTTMUST00000157470.1";
chr10	HAVANA	exon	126905215	126905382	0	-	.	gene_id "ENSMUSG00000006736.10"; transcript_id "ENSMUST00000060991.6"; gene_type "protein_coding"; gene_name "Tspan31"; transcript_type "protein_coding"; transcript_name "Tspan31-201"; exon_number 2; exon_id "ENSMUSE00000150726.4"; level 2; protein_id "ENSMUSP00000057751.5"; transcript_support_level "1"; mgi_id "MGI:1914375"; tag "basic"; tag "Ensembl_canonical"; tag "GENCODE_Primary"; tag "appris_principal_1"; tag "CCDS"; ccdsid "CCDS24227.1"; havana_gene "OTTMUSG00000064599.1"; havana_transcript "OTTMUST00000157469.1";
chr10	HAVANA	CDS	126905215	126905382	0	-	0	gene_id "ENSMUSG00000006736.10"; transcript_id "ENSMUST00000060991.6"; gene_type "protein_coding"; gene_name "Tspan31"; transcript_type "protein_coding"; transcript_name "Tspan31-201"; exon_number 2; exon_id "ENSMUSE00000150726.4"; level 2; protein_id "ENSMUSP00000057751.5"; transcript_support_level "1"; mgi_id "MGI:1914375"; tag "basic"; tag "Ensembl_canonical"; tag "GENCODE_Primary"; tag "appris_principal_1"; tag "CCDS"; ccdsid "CCDS24227.1"; havana_gene "OTTMUSG00000064599.1"; havana_transcript "OTTMUST00000157469.1";
chr10	HAVANA	exon	126905215	126905382	0	-	.	gene_id "ENSMUSG00000006736.10"; transcript_id "ENSMUST00000218603.2"; gene_type "protein_coding"; gene_name "Tspan31"; transcript_type "protein_coding_CDS_not_defined"; transcript_name "Tspan31-204"; exon_number 2; exon_id "ENSMUSE00001409650.2"; level 2; transcript_support_level "3"; mgi_id "MGI:1914375"; havana_gene "OTTMUSG00000064599.1"; havana_transcript "OTTMUST00000157471.1";
chr10	ENSEMBL_gcm37	exon	126905215	126905382	0.383309437129091	-	.	gene_id "ENSMUSG00000006736.10"; transcript_id "ENSMUSG00000006736.10_tx_2"; exon_id "chr10_126905215_126905382_-"; exonnum "3"; txlen "1775";
chr10	HAVANA	exon	126905676	126905850	0	-	.	gene_id "ENSMUSG00000006736.10"; transcript_id "ENSMUST00000218603.2"; gene_type "protein_coding"; gene_name "Tspan31"; transcript_type "protein_coding_CDS_not_defined"; transcript_name "Tspan31-204"; exon_number 1; exon_id "ENSMUSE00001410869.2"; level 2; transcript_support_level "3"; mgi_id "MGI:1914375"; havana_gene "OTTMUSG00000064599.1"; havana_transcript "OTTMUST00000157471.1";
chr10	HAVANA	CDS	126905984	126906046	0	-	0	gene_id "ENSMUSG00000006736.10"; transcript_id "ENSMUST00000060991.6"; gene_type "protein_coding"; gene_name "Tspan31"; transcript_type "protein_coding"; transcript_name "Tspan31-201"; exon_number 1; exon_id "ENSMUSE00001406095.2"; level 2; protein_id "ENSMUSP00000057751.5"; transcript_support_level "1"; mgi_id "MGI:1914375"; tag "basic"; tag "Ensembl_canonical"; tag "GENCODE_Primary"; tag "appris_principal_1"; tag "CCDS"; ccdsid "CCDS24227.1"; havana_gene "OTTMUSG00000064599.1"; havana_transcript "OTTMUST00000157469.1";
chr10	HAVANA	exon	126905984	126906125	0	-	.	gene_id "ENSMUSG00000006736.10"; transcript_id "ENSMUST00000217875.2"; gene_type "protein_coding"; gene_name "Tspan31"; transcript_type "protein_coding_CDS_not_defined"; transcript_name "Tspan31-202"; exon_number 1; exon_id "ENSMUSE00001412458.2"; level 2; transcript_support_level "3"; mgi_id "MGI:1914375"; havana_gene "OTTMUSG00000064599.1"; havana_transcript "OTTMUST00000157473.1";
chr10	HAVANA	exon	126905984	126906130	0	-	.	gene_id "ENSMUSG00000006736.10"; transcript_id "ENSMUST00000220344.2"; gene_type "protein_coding"; gene_name "Tspan31"; transcript_type "retained_intron"; transcript_name "Tspan31-205"; exon_number 1; exon_id "ENSMUSE00000150722.5"; level 2; transcript_support_level "2"; mgi_id "MGI:1914375"; havana_gene "OTTMUSG00000064599.1"; havana_transcript "OTTMUST00000157472.1";
chr10	HAVANA	exon	126905984	126906133	0	-	.	gene_id "ENSMUSG00000006736.10"; transcript_id "ENSMUST00000060991.6"; gene_type "protein_coding"; gene_name "Tspan31"; transcript_type "protein_coding"; transcript_name "Tspan31-201"; exon_number 1; exon_id "ENSMUSE00001406095.2"; level 2; protein_id "ENSMUSP00000057751.5"; transcript_support_level "1"; mgi_id "MGI:1914375"; tag "basic"; tag "Ensembl_canonical"; tag "GENCODE_Primary"; tag "appris_principal_1"; tag "CCDS"; ccdsid "CCDS24227.1"; havana_gene "OTTMUSG00000064599.1"; havana_transcript "OTTMUST00000157469.1";
chr10	HAVANA	start_codon	126906044	126906046	0	-	0	gene_id "ENSMUSG00000006736.10"; transcript_id "ENSMUST00000060991.6"; gene_type "protein_coding"; gene_name "Tspan31"; transcript_type "protein_coding"; transcript_name "Tspan31-201"; exon_number 1; exon_id "ENSMUSE00001406095.2"; level 2; protein_id "ENSMUSP00000057751.5"; transcript_support_level "1"; mgi_id "MGI:1914375"; tag "basic"; tag "Ensembl_canonical"; tag "GENCODE_Primary"; tag "appris_principal_1"; tag "CCDS"; ccdsid "CCDS24227.1"; havana_gene "OTTMUSG00000064599.1"; havana_transcript "OTTMUST00000157469.1";
chr10	HAVANA	UTR	126906047	126906133	0	-	.	gene_id "ENSMUSG00000006736.10"; transcript_id "ENSMUST00000060991.6"; gene_type "protein_coding"; gene_name "Tspan31"; transcript_type "protein_coding"; transcript_name "Tspan31-201"; exon_number 1; exon_id "ENSMUSE00001406095.2"; level 2; protein_id "ENSMUSP00000057751.5"; transcript_support_level "1"; mgi_id "MGI:1914375"; tag "basic"; tag "Ensembl_canonical"; tag "GENCODE_Primary"; tag "appris_principal_1"; tag "CCDS"; ccdsid "CCDS24227.1"; havana_gene "OTTMUSG00000064599.1"; havana_transcript "OTTMUST00000157469.1";
chr10	sragcm37_mid	exon	126906758	126906942	0.383309437129091	-	.	gene_id "ENSMUSG00000006736.10"; transcript_id "ENSMUSG00000006736.10_tx_2"; exon_id "chr10_126906758_126906942_-"; exonnum "2"; txlen "1775";
chr10	sragcm37_ss	exon	126915536	126915719	0.383309437129091	-	.	gene_id "ENSMUSG00000006736.10"; transcript_id "ENSMUSG00000006736.10_tx_2"; exon_id "chr10_126915536_126915719_-"; exonnum "1"; txlen "1775";
chr10	sragcm37_es	exon	126930376	126930769	0.181384075207689	-	.	gene_id "sragcm37_gene_34844"; transcript_id "sragcm37_gene_34844_tx_1"; exon_id "chr10_126930376_126930769_-"; exonnum "2"; txlen "518";
chr10	sragcm37_ss	exon	126931150	126931273	0.181384075207689	-	.	gene_id "sragcm37_gene_34844"; transcript_id "sragcm37_gene_34844_tx_1"; exon_id "chr10_126931150_126931273_-"; exonnum "1"; txlen "518";
chr10	HAVANA	UTR	126931519	126932118	0	-	.	gene_id "ENSMUSG00000040462.14"; transcript_id "ENSMUST00000080975.6"; gene_type "protein_coding"; gene_name "Os9"; transcript_type "protein_coding"; transcript_name "Os9-201"; exon_number 14; exon_id "ENSMUSE00001405763.2"; level 2; protein_id "ENSMUSP00000079770.5"; transcript_support_level "1"; mgi_id "MGI:1924301"; tag "basic"; tag "appris_principal_2"; tag "CCDS"; ccdsid "CCDS24229.1"; havana_gene "OTTMUSG00000064602.1"; havana_transcript "OTTMUST00000157479.1";
chr10	HAVANA	exon	126931519	126932241	0	-	.	gene_id "ENSMUSG00000040462.14"; transcript_id "ENSMUST00000080975.6"; gene_type "protein_coding"; gene_name "Os9"; transcript_type "protein_coding"; transcript_name "Os9-201"; exon_number 14; exon_id "ENSMUSE00001405763.2"; level 2; protein_id "ENSMUSP00000079770.5"; transcript_support_level "1"; mgi_id "MGI:1924301"; tag "basic"; tag "appris_principal_2"; tag "CCDS"; ccdsid "CCDS24229.1"; havana_gene "OTTMUSG00000064602.1"; havana_transcript "OTTMUST00000157479.1";
chr10	HAVANA	transcript	126931519	126956994	0	-	.	gene_id "ENSMUSG00000040462.14"; transcript_id "ENSMUST00000080975.6"; gene_type "protein_coding"; gene_name "Os9"; transcript_type "protein_coding"; transcript_name "Os9-201"; level 2; protein_id "ENSMUSP00000079770.5"; transcript_support_level "1"; mgi_id "MGI:1924301"; tag "basic"; tag "appris_principal_2"; tag "CCDS"; ccdsid "CCDS24229.1"; havana_gene "OTTMUSG00000064602.1"; havana_transcript "OTTMUST00000157479.1";
chr10	HAVANA	gene	126931519	126957000	0	-	.	gene_id "ENSMUSG00000040462.14"; gene_type "protein_coding"; gene_name "Os9"; level 2; mgi_id "MGI:1924301"; havana_gene "OTTMUSG00000064602.1";
chr10	HAVANA	UTR	126931521	126932118	0	-	.	gene_id "ENSMUSG00000040462.14"; transcript_id "ENSMUST00000164259.9"; gene_type "protein_coding"; gene_name "Os9"; transcript_type "protein_coding"; transcript_name "Os9-202"; exon_number 15; exon_id "ENSMUSE00001407895.2"; level 2; protein_id "ENSMUSP00000128914.2"; transcript_support_level "1"; mgi_id "MGI:1924301"; tag "basic"; tag "Ensembl_canonical"; tag "GENCODE_Primary"; tag "appris_alternative_2"; tag "CCDS"; ccdsid "CCDS48713.1"; havana_gene "OTTMUSG00000064602.1"; havana_transcript "OTTMUST00000157480.1";
chr10	HAVANA	exon	126931521	126932241	0	-	.	gene_id "ENSMUSG00000040462.14"; transcript_id "ENSMUST00000164259.9"; gene_type "protein_coding"; gene_name "Os9"; transcript_type "protein_coding"; transcript_name "Os9-202"; exon_number 15; exon_id "ENSMUSE00001407895.2"; level 2; protein_id "ENSMUSP00000128914.2"; transcript_support_level "1"; mgi_id "MGI:1924301"; tag "basic"; tag "Ensembl_canonical"; tag "GENCODE_Primary"; tag "appris_alternative_2"; tag "CCDS"; ccdsid "CCDS48713.1"; havana_gene "OTTMUSG00000064602.1"; havana_transcript "OTTMUST00000157480.1";
chr10	HAVANA	transcript	126931521	126957000	0	-	.	gene_id "ENSMUSG00000040462.14"; transcript_id "ENSMUST00000164259.9"; gene_type "protein_coding"; gene_name "Os9"; transcript_type "protein_coding"; transcript_name "Os9-202"; level 2; protein_id "ENSMUSP00000128914.2"; transcript_support_level "1"; mgi_id "MGI:1924301"; tag "basic"; tag "Ensembl_canonical"; tag "GENCODE_Primary"; tag "appris_alternative_2"; tag "CCDS"; ccdsid "CCDS48713.1"; havana_gene "OTTMUSG00000064602.1"; havana_transcript "OTTMUST00000157480.1";
chr10	HAVANA	stop_codon	126932116	126932118	0	-	0	gene_id "ENSMUSG00000040462.14"; transcript_id "ENSMUST00000080975.6"; gene_type "protein_coding"; gene_name "Os9"; transcript_type "protein_coding"; transcript_name "Os9-201"; exon_number 14; exon_id "ENSMUSE00001405763.2"; level 2; protein_id "ENSMUSP00000079770.5"; transcript_support_level "1"; mgi_id "MGI:1924301"; tag "basic"; tag "appris_principal_2"; tag "CCDS"; ccdsid "CCDS24229.1"; havana_gene "OTTMUSG00000064602.1"; havana_transcript "OTTMUST00000157479.1";
chr10	HAVANA	stop_codon	126932116	126932118	0	-	0	gene_id "ENSMUSG00000040462.14"; transcript_id "ENSMUST00000164259.9"; gene_type "protein_coding"; gene_name "Os9"; transcript_type "protein_coding"; transcript_name "Os9-202"; exon_number 15; exon_id "ENSMUSE00001407895.2"; level 2; protein_id "ENSMUSP00000128914.2"; transcript_support_level "1"; mgi_id "MGI:1924301"; tag "basic"; tag "Ensembl_canonical"; tag "GENCODE_Primary"; tag "appris_alternative_2"; tag "CCDS"; ccdsid "CCDS48713.1"; havana_gene "OTTMUSG00000064602.1"; havana_transcript "OTTMUST00000157480.1";
chr10	HAVANA	CDS	126932119	126932241	0	-	0	gene_id "ENSMUSG00000040462.14"; transcript_id "ENSMUST00000080975.6"; gene_type "protein_coding"; gene_name "Os9"; transcript_type "protein_coding"; transcript_name "Os9-201"; exon_number 14; exon_id "ENSMUSE00001405763.2"; level 2; protein_id "ENSMUSP00000079770.5"; transcript_support_level "1"; mgi_id "MGI:1924301"; tag "basic"; tag "appris_principal_2"; tag "CCDS"; ccdsid "CCDS24229.1"; havana_gene "OTTMUSG00000064602.1"; havana_transcript "OTTMUST00000157479.1";
chr10	HAVANA	CDS	126932119	126932241	0	-	0	gene_id "ENSMUSG00000040462.14"; transcript_id "ENSMUST00000164259.9"; gene_type "protein_coding"; gene_name "Os9"; transcript_type "protein_coding"; transcript_name "Os9-202"; exon_number 15; exon_id "ENSMUSE00001407895.2"; level 2; protein_id "ENSMUSP00000128914.2"; transcript_support_level "1"; mgi_id "MGI:1924301"; tag "basic"; tag "Ensembl_canonical"; tag "GENCODE_Primary"; tag "appris_alternative_2"; tag "CCDS"; ccdsid "CCDS48713.1"; havana_gene "OTTMUSG00000064602.1"; havana_transcript "OTTMUST00000157480.1";
chr10	HAVANA	exon	126932499	126932611	0	-	.	gene_id "ENSMUSG00000040462.14"; transcript_id "ENSMUST00000080975.6"; gene_type "protein_coding"; gene_name "Os9"; transcript_type "protein_coding"; transcript_name "Os9-201"; exon_number 13; exon_id "ENSMUSE00000451119.4"; level 2; protein_id "ENSMUSP00000079770.5"; transcript_support_level "1"; mgi_id "MGI:1924301"; tag "basic"; tag "appris_principal_2"; tag "CCDS"; ccdsid "CCDS24229.1"; havana_gene "OTTMUSG00000064602.1"; havana_transcript "OTTMUST00000157479.1";
chr10	HAVANA	CDS	126932499	126932611	0	-	2	gene_id "ENSMUSG00000040462.14"; transcript_id "ENSMUST00000080975.6"; gene_type "protein_coding"; gene_name "Os9"; transcript_type "protein_coding"; transcript_name "Os9-201"; exon_number 13; exon_id "ENSMUSE00000451119.4"; level 2; protein_id "ENSMUSP00000079770.5"; transcript_support_level "1"; mgi_id "MGI:1924301"; tag "basic"; tag "appris_principal_2"; tag "CCDS"; ccdsid "CCDS24229.1"; havana_gene "OTTMUSG00000064602.1"; havana_transcript "OTTMUST00000157479.1";
chr10	HAVANA	exon	126932499	126932611	0	-	.	gene_id "ENSMUSG00000040462.14"; transcript_id "ENSMUST00000164259.9"; gene_type "protein_coding"; gene_name "Os9"; transcript_type "protein_coding"; transcript_name "Os9-202"; exon_number 14; exon_id "ENSMUSE00000451119.4"; level 2; protein_id "ENSMUSP00000128914.2"; transcript_support_level "1"; mgi_id "MGI:1924301"; tag "basic"; tag "Ensembl_canonical"; tag "GENCODE_Primary"; tag "appris_alternative_2"; tag "CCDS"; ccdsid "CCDS48713.1"; havana_gene "OTTMUSG00000064602.1"; havana_transcript "OTTMUST00000157480.1";
chr10	HAVANA	CDS	126932499	126932611	0	-	2	gene_id "ENSMUSG00000040462.14"; transcript_id "ENSMUST00000164259.9"; gene_type "protein_coding"; gene_name "Os9"; transcript_type "protein_coding"; transcript_name "Os9-202"; exon_number 14; exon_id "ENSMUSE00000451119.4"; level 2; protein_id "ENSMUSP00000128914.2"; transcript_support_level "1"; mgi_id "MGI:1924301"; tag "basic"; tag "Ensembl_canonical"; tag "GENCODE_Primary"; tag "appris_alternative_2"; tag "CCDS"; ccdsid "CCDS48713.1"; havana_gene "OTTMUSG00000064602.1"; havana_transcript "OTTMUST00000157480.1";
chr10	HAVANA	exon	126932784	126932948	0	-	.	gene_id "ENSMUSG00000040462.14"; transcript_id "ENSMUST00000164259.9"; gene_type "protein_coding"; gene_name "Os9"; transcript_type "protein_coding"; transcript_name "Os9-202"; exon_number 13; exon_id "ENSMUSE00000913153.2"; level 2; protein_id "ENSMUSP00000128914.2"; transcript_support_level "1"; mgi_id "MGI:1924301"; tag "basic"; tag "Ensembl_canonical"; tag "GENCODE_Primary"; tag "appris_alternative_2"; tag "CCDS"; ccdsid "CCDS48713.1"; havana_gene "OTTMUSG00000064602.1"; havana_transcript "OTTMUST00000157480.1";
chr10	HAVANA	CDS	126932784	126932948	0	-	2	gene_id "ENSMUSG00000040462.14"; transcript_id "ENSMUST00000164259.9"; gene_type "protein_coding"; gene_name "Os9"; transcript_type "protein_coding"; transcript_name "Os9-202"; exon_number 13; exon_id "ENSMUSE00000913153.2"; level 2; protein_id "ENSMUSP00000128914.2"; transcript_support_level "1"; mgi_id "MGI:1924301"; tag "basic"; tag "Ensembl_canonical"; tag "GENCODE_Primary"; tag "appris_alternative_2"; tag "CCDS"; ccdsid "CCDS48713.1"; havana_gene "OTTMUSG00000064602.1"; havana_transcript "OTTMUST00000157480.1";
chr10	HAVANA	exon	126933801	126933990	0	-	.	gene_id "ENSMUSG00000040462.14"; transcript_id "ENSMUST00000080975.6"; gene_type "protein_coding"; gene_name "Os9"; transcript_type "protein_coding"; transcript_name "Os9-201"; exon_number 12; exon_id "ENSMUSE00000451124.4"; level 2; protein_id "ENSMUSP00000079770.5"; transcript_support_level "1"; mgi_id "MGI:1924301"; tag "basic"; tag "appris_principal_2"; tag "CCDS"; ccdsid "CCDS24229.1"; havana_gene "OTTMUSG00000064602.1"; havana_transcript "OTTMUST00000157479.1";
chr10	HAVANA	CDS	126933801	126933990	0	-	0	gene_id "ENSMUSG00000040462.14"; transcript_id "ENSMUST00000080975.6"; gene_type "protein_coding"; gene_name "Os9"; transcript_type "protein_coding"; transcript_name "Os9-201"; exon_number 12; exon_id "ENSMUSE00000451124.4"; level 2; protein_id "ENSMUSP00000079770.5"; transcript_support_level "1"; mgi_id "MGI:1924301"; tag "basic"; tag "appris_principal_2"; tag "CCDS"; ccdsid "CCDS24229.1"; havana_gene "OTTMUSG00000064602.1"; havana_transcript "OTTMUST00000157479.1";
chr10	HAVANA	exon	126933801	126933990	0	-	.	gene_id "ENSMUSG00000040462.14"; transcript_id "ENSMUST00000164259.9"; gene_type "protein_coding"; gene_name "Os9"; transcript_type "protein_coding"; transcript_name "Os9-202"; exon_number 12; exon_id "ENSMUSE00000451124.4"; level 2; protein_id "ENSMUSP00000128914.2"; transcript_support_level "1"; mgi_id "MGI:1924301"; tag "basic"; tag "Ensembl_canonical"; tag "GENCODE_Primary"; tag "appris_alternative_2"; tag "CCDS"; ccdsid "CCDS48713.1"; havana_gene "OTTMUSG00000064602.1"; havana_transcript "OTTMUST00000157480.1";
chr10	HAVANA	CDS	126933801	126933990	0	-	0	gene_id "ENSMUSG00000040462.14"; transcript_id "ENSMUST00000164259.9"; gene_type "protein_coding"; gene_name "Os9"; transcript_type "protein_coding"; transcript_name "Os9-202"; exon_number 12; exon_id "ENSMUSE00000451124.4"; level 2; protein_id "ENSMUSP00000128914.2"; transcript_support_level "1"; mgi_id "MGI:1924301"; tag "basic"; tag "Ensembl_canonical"; tag "GENCODE_Primary"; tag "appris_alternative_2"; tag "CCDS"; ccdsid "CCDS48713.1"; havana_gene "OTTMUSG00000064602.1"; havana_transcript "OTTMUST00000157480.1";
chr10	HAVANA	exon	126933878	126933990	0	-	.	gene_id "ENSMUSG00000040462.14"; transcript_id "ENSMUST00000218798.2"; gene_type "protein_coding"; gene_name "Os9"; transcript_type "nonsense_mediated_decay"; transcript_name "Os9-203"; exon_number 5; exon_id "ENSMUSE00001410824.2"; level 2; protein_id "ENSMUSP00000151466.2"; transcript_support_level "3"; mgi_id "MGI:1924301"; tag "mRNA_start_NF"; tag "cds_start_NF"; havana_gene "OTTMUSG00000064602.1"; havana_transcript "OTTMUST00000157481.1";
chr10	HAVANA	UTR	126933878	126933990	0	-	.	gene_id "ENSMUSG00000040462.14"; transcript_id "ENSMUST00000218798.2"; gene_type "protein_coding"; gene_name "Os9"; transcript_type "nonsense_mediated_decay"; transcript_name "Os9-203"; exon_number 5; exon_id "ENSMUSE00001410824.2"; level 2; protein_id "ENSMUSP00000151466.2"; transcript_support_level "3"; mgi_id "MGI:1924301"; tag "mRNA_start_NF"; tag "cds_start_NF"; havana_gene "OTTMUSG00000064602.1"; havana_transcript "OTTMUST00000157481.1";
chr10	HAVANA	transcript	126933878	126956984	0	-	.	gene_id "ENSMUSG00000040462.14"; transcript_id "ENSMUST00000218798.2"; gene_type "protein_coding"; gene_name "Os9"; transcript_type "nonsense_mediated_decay"; transcript_name "Os9-203"; level 2; protein_id "ENSMUSP00000151466.2"; transcript_support_level "3"; mgi_id "MGI:1924301"; tag "mRNA_start_NF"; tag "cds_start_NF"; havana_gene "OTTMUSG00000064602.1"; havana_transcript "OTTMUST00000157481.1";
chr10	HAVANA	exon	126934210	126934506	0	-	.	gene_id "ENSMUSG00000040462.14"; transcript_id "ENSMUST00000080975.6"; gene_type "protein_coding"; gene_name "Os9"; transcript_type "protein_coding"; transcript_name "Os9-201"; exon_number 11; exon_id "ENSMUSE00000451128.4"; level 2; protein_id "ENSMUSP00000079770.5"; transcript_support_level "1"; mgi_id "MGI:1924301"; tag "basic"; tag "appris_principal_2"; tag "CCDS"; ccdsid "CCDS24229.1"; havana_gene "OTTMUSG00000064602.1"; havana_transcript "OTTMUST00000157479.1";
chr10	HAVANA	CDS	126934210	126934506	0	-	0	gene_id "ENSMUSG00000040462.14"; transcript_id "ENSMUST00000080975.6"; gene_type "protein_coding"; gene_name "Os9"; transcript_type "protein_coding"; transcript_name "Os9-201"; exon_number 11; exon_id "ENSMUSE00000451128.4"; level 2; protein_id "ENSMUSP00000079770.5"; transcript_support_level "1"; mgi_id "MGI:1924301"; tag "basic"; tag "appris_principal_2"; tag "CCDS"; ccdsid "CCDS24229.1"; havana_gene "OTTMUSG00000064602.1"; havana_transcript "OTTMUST00000157479.1";
chr10	HAVANA	exon	126934210	126934506	0	-	.	gene_id "ENSMUSG00000040462.14"; transcript_id "ENSMUST00000164259.9"; gene_type "protein_coding"; gene_name "Os9"; transcript_type "protein_coding"; transcript_name "Os9-202"; exon_number 11; exon_id "ENSMUSE00000451128.4"; level 2; protein_id "ENSMUSP00000128914.2"; transcript_support_level "1"; mgi_id "MGI:1924301"; tag "basic"; tag "Ensembl_canonical"; tag "GENCODE_Primary"; tag "appris_alternative_2"; tag "CCDS"; ccdsid "CCDS48713.1"; havana_gene "OTTMUSG00000064602.1"; havana_transcript "OTTMUST00000157480.1";
chr10	HAVANA	CDS	126934210	126934506	0	-	0	gene_id "ENSMUSG00000040462.14"; transcript_id "ENSMUST00000164259.9"; gene_type "protein_coding"; gene_name "Os9"; transcript_type "protein_coding"; transcript_name "Os9-202"; exon_number 11; exon_id "ENSMUSE00000451128.4"; level 2; protein_id "ENSMUSP00000128914.2"; transcript_support_level "1"; mgi_id "MGI:1924301"; tag "basic"; tag "Ensembl_canonical"; tag "GENCODE_Primary"; tag "appris_alternative_2"; tag "CCDS"; ccdsid "CCDS48713.1"; havana_gene "OTTMUSG00000064602.1"; havana_transcript "OTTMUST00000157480.1";
chr10	HAVANA	exon	126934210	126934506	0	-	.	gene_id "ENSMUSG00000040462.14"; transcript_id "ENSMUST00000218798.2"; gene_type "protein_coding"; gene_name "Os9"; transcript_type "nonsense_mediated_decay"; transcript_name "Os9-203"; exon_number 4; exon_id "ENSMUSE00001411625.2"; level 2; protein_id "ENSMUSP00000151466.2"; transcript_support_level "3"; mgi_id "MGI:1924301"; tag "mRNA_start_NF"; tag "cds_start_NF"; havana_gene "OTTMUSG00000064602.1"; havana_transcript "OTTMUST00000157481.1";
chr10	HAVANA	UTR	126934210	126934506	0	-	.	gene_id "ENSMUSG00000040462.14"; transcript_id "ENSMUST00000218798.2"; gene_type "protein_coding"; gene_name "Os9"; transcript_type "nonsense_mediated_decay"; transcript_name "Os9-203"; exon_number 4; exon_id "ENSMUSE00001411625.2"; level 2; protein_id "ENSMUSP00000151466.2"; transcript_support_level "3"; mgi_id "MGI:1924301"; tag "mRNA_start_NF"; tag "cds_start_NF"; havana_gene "OTTMUSG00000064602.1"; havana_transcript "OTTMUST00000157481.1";
chr10	HAVANA	UTR	126934700	126934724	0	-	.	gene_id "ENSMUSG00000040462.14"; transcript_id "ENSMUST00000218798.2"; gene_type "protein_coding"; gene_name "Os9"; transcript_type "nonsense_mediated_decay"; transcript_name "Os9-203"; exon_number 3; exon_id "ENSMUSE00001412421.2"; level 2; protein_id "ENSMUSP00000151466.2"; transcript_support_level "3"; mgi_id "MGI:1924301"; tag "mRNA_start_NF"; tag "cds_start_NF"; havana_gene "OTTMUSG00000064602.1"; havana_transcript "OTTMUST00000157481.1";
chr10	HAVANA	exon	126934700	126934765	0	-	.	gene_id "ENSMUSG00000040462.14"; transcript_id "ENSMUST00000218798.2"; gene_type "protein_coding"; gene_name "Os9"; transcript_type "nonsense_mediated_decay"; transcript_name "Os9-203"; exon_number 3; exon_id "ENSMUSE00001412421.2"; level 2; protein_id "ENSMUSP00000151466.2"; transcript_support_level "3"; mgi_id "MGI:1924301"; tag "mRNA_start_NF"; tag "cds_start_NF"; havana_gene "OTTMUSG00000064602.1"; havana_transcript "OTTMUST00000157481.1";
chr10	HAVANA	exon	126934700	126934785	0	-	.	gene_id "ENSMUSG00000040462.14"; transcript_id "ENSMUST00000080975.6"; gene_type "protein_coding"; gene_name "Os9"; transcript_type "protein_coding"; transcript_name "Os9-201"; exon_number 10; exon_id "ENSMUSE00000451132.4"; level 2; protein_id "ENSMUSP00000079770.5"; transcript_support_level "1"; mgi_id "MGI:1924301"; tag "basic"; tag "appris_principal_2"; tag "CCDS"; ccdsid "CCDS24229.1"; havana_gene "OTTMUSG00000064602.1"; havana_transcript "OTTMUST00000157479.1";
chr10	HAVANA	CDS	126934700	126934785	0	-	2	gene_id "ENSMUSG00000040462.14"; transcript_id "ENSMUST00000080975.6"; gene_type "protein_coding"; gene_name "Os9"; transcript_type "protein_coding"; transcript_name "Os9-201"; exon_number 10; exon_id "ENSMUSE00000451132.4"; level 2; protein_id "ENSMUSP00000079770.5"; transcript_support_level "1"; mgi_id "MGI:1924301"; tag "basic"; tag "appris_principal_2"; tag "CCDS"; ccdsid "CCDS24229.1"; havana_gene "OTTMUSG00000064602.1"; havana_transcript "OTTMUST00000157479.1";
chr10	HAVANA	exon	126934700	126934785	0	-	.	gene_id "ENSMUSG00000040462.14"; transcript_id "ENSMUST00000164259.9"; gene_type "protein_coding"; gene_name "Os9"; transcript_type "protein_coding"; transcript_name "Os9-202"; exon_number 10; exon_id "ENSMUSE00000451132.4"; level 2; protein_id "ENSMUSP00000128914.2"; transcript_support_level "1"; mgi_id "MGI:1924301"; tag "basic"; tag "Ensembl_canonical"; tag "GENCODE_Primary"; tag "appris_alternative_2"; tag "CCDS"; ccdsid "CCDS48713.1"; havana_gene "OTTMUSG00000064602.1"; havana_transcript "OTTMUST00000157480.1";
chr10	HAVANA	CDS	126934700	126934785	0	-	2	gene_id "ENSMUSG00000040462.14"; transcript_id "ENSMUST00000164259.9"; gene_type "protein_coding"; gene_name "Os9"; transcript_type "protein_coding"; transcript_name "Os9-202"; exon_number 10; exon_id "ENSMUSE00000451132.4"; level 2; protein_id "ENSMUSP00000128914.2"; transcript_support_level "1"; mgi_id "MGI:1924301"; tag "basic"; tag "Ensembl_canonical"; tag "GENCODE_Primary"; tag "appris_alternative_2"; tag "CCDS"; ccdsid "CCDS48713.1"; havana_gene "OTTMUSG00000064602.1"; havana_transcript "OTTMUST00000157480.1";
chr10	HAVANA	stop_codon	126934722	126934724	0	-	0	gene_id "ENSMUSG00000040462.14"; transcript_id "ENSMUST00000218798.2"; gene_type "protein_coding"; gene_name "Os9"; transcript_type "nonsense_mediated_decay"; transcript_name "Os9-203"; exon_number 3; exon_id "ENSMUSE00001412421.2"; level 2; protein_id "ENSMUSP00000151466.2"; transcript_support_level "3"; mgi_id "MGI:1924301"; tag "mRNA_start_NF"; tag "cds_start_NF"; havana_gene "OTTMUSG00000064602.1"; havana_transcript "OTTMUST00000157481.1";
chr10	HAVANA	CDS	126934725	126934765	0	-	2	gene_id "ENSMUSG00000040462.14"; transcript_id "ENSMUST00000218798.2"; gene_type "protein_coding"; gene_name "Os9"; transcript_type "nonsense_mediated_decay"; transcript_name "Os9-203"; exon_number 3; exon_id "ENSMUSE00001412421.2"; level 2; protein_id "ENSMUSP00000151466.2"; transcript_support_level "3"; mgi_id "MGI:1924301"; tag "mRNA_start_NF"; tag "cds_start_NF"; havana_gene "OTTMUSG00000064602.1"; havana_transcript "OTTMUST00000157481.1";
chr10	HAVANA	exon	126935272	126935326	0	-	.	gene_id "ENSMUSG00000040462.14"; transcript_id "ENSMUST00000080975.6"; gene_type "protein_coding"; gene_name "Os9"; transcript_type "protein_coding"; transcript_name "Os9-201"; exon_number 9; exon_id "ENSMUSE00000573469.2"; level 2; protein_id "ENSMUSP00000079770.5"; transcript_support_level "1"; mgi_id "MGI:1924301"; tag "basic"; tag "appris_principal_2"; tag "CCDS"; ccdsid "CCDS24229.1"; havana_gene "OTTMUSG00000064602.1"; havana_transcript "OTTMUST00000157479.1";
chr10	HAVANA	CDS	126935272	126935326	0	-	0	gene_id "ENSMUSG00000040462.14"; transcript_id "ENSMUST00000080975.6"; gene_type "protein_coding"; gene_name "Os9"; transcript_type "protein_coding"; transcript_name "Os9-201"; exon_number 9; exon_id "ENSMUSE00000573469.2"; level 2; protein_id "ENSMUSP00000079770.5"; transcript_support_level "1"; mgi_id "MGI:1924301"; tag "basic"; tag "appris_principal_2"; tag "CCDS"; ccdsid "CCDS24229.1"; havana_gene "OTTMUSG00000064602.1"; havana_transcript "OTTMUST00000157479.1";
chr10	HAVANA	exon	126935272	126935326	0	-	.	gene_id "ENSMUSG00000040462.14"; transcript_id "ENSMUST00000164259.9"; gene_type "protein_coding"; gene_name "Os9"; transcript_type "protein_coding"; transcript_name "Os9-202"; exon_number 9; exon_id "ENSMUSE00000573469.2"; level 2; protein_id "ENSMUSP00000128914.2"; transcript_support_level "1"; mgi_id "MGI:1924301"; tag "basic"; tag "Ensembl_canonical"; tag "GENCODE_Primary"; tag "appris_alternative_2"; tag "CCDS"; ccdsid "CCDS48713.1"; havana_gene "OTTMUSG00000064602.1"; havana_transcript "OTTMUST00000157480.1";
chr10	HAVANA	CDS	126935272	126935326	0	-	0	gene_id "ENSMUSG00000040462.14"; transcript_id "ENSMUST00000164259.9"; gene_type "protein_coding"; gene_name "Os9"; transcript_type "protein_coding"; transcript_name "Os9-202"; exon_number 9; exon_id "ENSMUSE00000573469.2"; level 2; protein_id "ENSMUSP00000128914.2"; transcript_support_level "1"; mgi_id "MGI:1924301"; tag "basic"; tag "Ensembl_canonical"; tag "GENCODE_Primary"; tag "appris_alternative_2"; tag "CCDS"; ccdsid "CCDS48713.1"; havana_gene "OTTMUSG00000064602.1"; havana_transcript "OTTMUST00000157480.1";
chr10	HAVANA	exon	126935482	126935576	0	-	.	gene_id "ENSMUSG00000040462.14"; transcript_id "ENSMUST00000080975.6"; gene_type "protein_coding"; gene_name "Os9"; transcript_type "protein_coding"; transcript_name "Os9-201"; exon_number 8; exon_id "ENSMUSE00000451142.4"; level 2; protein_id "ENSMUSP00000079770.5"; transcript_support_level "1"; mgi_id "MGI:1924301"; tag "basic"; tag "appris_principal_2"; tag "CCDS"; ccdsid "CCDS24229.1"; havana_gene "OTTMUSG00000064602.1"; havana_transcript "OTTMUST00000157479.1";
chr10	HAVANA	CDS	126935482	126935576	0	-	2	gene_id "ENSMUSG00000040462.14"; transcript_id "ENSMUST00000080975.6"; gene_type "protein_coding"; gene_name "Os9"; transcript_type "protein_coding"; transcript_name "Os9-201"; exon_number 8; exon_id "ENSMUSE00000451142.4"; level 2; protein_id "ENSMUSP00000079770.5"; transcript_support_level "1"; mgi_id "MGI:1924301"; tag "basic"; tag "appris_principal_2"; tag "CCDS"; ccdsid "CCDS24229.1"; havana_gene "OTTMUSG00000064602.1"; havana_transcript "OTTMUST00000157479.1";
chr10	HAVANA	exon	126935482	126935576	0	-	.	gene_id "ENSMUSG00000040462.14"; transcript_id "ENSMUST00000164259.9"; gene_type "protein_coding"; gene_name "Os9"; transcript_type "protein_coding"; transcript_name "Os9-202"; exon_number 8; exon_id "ENSMUSE00000451142.4"; level 2; protein_id "ENSMUSP00000128914.2"; transcript_support_level "1"; mgi_id "MGI:1924301"; tag "basic"; tag "Ensembl_canonical"; tag "GENCODE_Primary"; tag "appris_alternative_2"; tag "CCDS"; ccdsid "CCDS48713.1"; havana_gene "OTTMUSG00000064602.1"; havana_transcript "OTTMUST00000157480.1";
chr10	HAVANA	CDS	126935482	126935576	0	-	2	gene_id "ENSMUSG00000040462.14"; transcript_id "ENSMUST00000164259.9"; gene_type "protein_coding"; gene_name "Os9"; transcript_type "protein_coding"; transcript_name "Os9-202"; exon_number 8; exon_id "ENSMUSE00000451142.4"; level 2; protein_id "ENSMUSP00000128914.2"; transcript_support_level "1"; mgi_id "MGI:1924301"; tag "basic"; tag "Ensembl_canonical"; tag "GENCODE_Primary"; tag "appris_alternative_2"; tag "CCDS"; ccdsid "CCDS48713.1"; havana_gene "OTTMUSG00000064602.1"; havana_transcript "OTTMUST00000157480.1";
chr10	HAVANA	exon	126935759	126935860	0	-	.	gene_id "ENSMUSG00000040462.14"; transcript_id "ENSMUST00000080975.6"; gene_type "protein_coding"; gene_name "Os9"; transcript_type "protein_coding"; transcript_name "Os9-201"; exon_number 7; exon_id "ENSMUSE00000451148.4"; level 2; protein_id "ENSMUSP00000079770.5"; transcript_support_level "1"; mgi_id "MGI:1924301"; tag "basic"; tag "appris_principal_2"; tag "CCDS"; ccdsid "CCDS24229.1"; havana_gene "OTTMUSG00000064602.1"; havana_transcript "OTTMUST00000157479.1";
chr10	HAVANA	CDS	126935759	126935860	0	-	2	gene_id "ENSMUSG00000040462.14"; transcript_id "ENSMUST00000080975.6"; gene_type "protein_coding"; gene_name "Os9"; transcript_type "protein_coding"; transcript_name "Os9-201"; exon_number 7; exon_id "ENSMUSE00000451148.4"; level 2; protein_id "ENSMUSP00000079770.5"; transcript_support_level "1"; mgi_id "MGI:1924301"; tag "basic"; tag "appris_principal_2"; tag "CCDS"; ccdsid "CCDS24229.1"; havana_gene "OTTMUSG00000064602.1"; havana_transcript "OTTMUST00000157479.1";
chr10	HAVANA	exon	126935759	126935860	0	-	.	gene_id "ENSMUSG00000040462.14"; transcript_id "ENSMUST00000164259.9"; gene_type "protein_coding"; gene_name "Os9"; transcript_type "protein_coding"; transcript_name "Os9-202"; exon_number 7; exon_id "ENSMUSE00000451148.4"; level 2; protein_id "ENSMUSP00000128914.2"; transcript_support_level "1"; mgi_id "MGI:1924301"; tag "basic"; tag "Ensembl_canonical"; tag "GENCODE_Primary"; tag "appris_alternative_2"; tag "CCDS"; ccdsid "CCDS48713.1"; havana_gene "OTTMUSG00000064602.1"; havana_transcript "OTTMUST00000157480.1";
chr10	HAVANA	CDS	126935759	126935860	0	-	2	gene_id "ENSMUSG00000040462.14"; transcript_id "ENSMUST00000164259.9"; gene_type "protein_coding"; gene_name "Os9"; transcript_type "protein_coding"; transcript_name "Os9-202"; exon_number 7; exon_id "ENSMUSE00000451148.4"; level 2; protein_id "ENSMUSP00000128914.2"; transcript_support_level "1"; mgi_id "MGI:1924301"; tag "basic"; tag "Ensembl_canonical"; tag "GENCODE_Primary"; tag "appris_alternative_2"; tag "CCDS"; ccdsid "CCDS48713.1"; havana_gene "OTTMUSG00000064602.1"; havana_transcript "OTTMUST00000157480.1";
chr10	HAVANA	exon	126935954	126936164	0	-	.	gene_id "ENSMUSG00000040462.14"; transcript_id "ENSMUST00000080975.6"; gene_type "protein_coding"; gene_name "Os9"; transcript_type "protein_coding"; transcript_name "Os9-201"; exon_number 6; exon_id "ENSMUSE00000451153.4"; level 2; protein_id "ENSMUSP00000079770.5"; transcript_support_level "1"; mgi_id "MGI:1924301"; tag "basic"; tag "appris_principal_2"; tag "CCDS"; ccdsid "CCDS24229.1"; havana_gene "OTTMUSG00000064602.1"; havana_transcript "OTTMUST00000157479.1";
chr10	HAVANA	CDS	126935954	126936164	0	-	0	gene_id "ENSMUSG00000040462.14"; transcript_id "ENSMUST00000080975.6"; gene_type "protein_coding"; gene_name "Os9"; transcript_type "protein_coding"; transcript_name "Os9-201"; exon_number 6; exon_id "ENSMUSE00000451153.4"; level 2; protein_id "ENSMUSP00000079770.5"; transcript_support_level "1"; mgi_id "MGI:1924301"; tag "basic"; tag "appris_principal_2"; tag "CCDS"; ccdsid "CCDS24229.1"; havana_gene "OTTMUSG00000064602.1"; havana_transcript "OTTMUST00000157479.1";
chr10	HAVANA	exon	126935954	126936164	0	-	.	gene_id "ENSMUSG00000040462.14"; transcript_id "ENSMUST00000164259.9"; gene_type "protein_coding"; gene_name "Os9"; transcript_type "protein_coding"; transcript_name "Os9-202"; exon_number 6; exon_id "ENSMUSE00000451153.4"; level 2; protein_id "ENSMUSP00000128914.2"; transcript_support_level "1"; mgi_id "MGI:1924301"; tag "basic"; tag "Ensembl_canonical"; tag "GENCODE_Primary"; tag "appris_alternative_2"; tag "CCDS"; ccdsid "CCDS48713.1"; havana_gene "OTTMUSG00000064602.1"; havana_transcript "OTTMUST00000157480.1";
chr10	HAVANA	CDS	126935954	126936164	0	-	0	gene_id "ENSMUSG00000040462.14"; transcript_id "ENSMUST00000164259.9"; gene_type "protein_coding"; gene_name "Os9"; transcript_type "protein_coding"; transcript_name "Os9-202"; exon_number 6; exon_id "ENSMUSE00000451153.4"; level 2; protein_id "ENSMUSP00000128914.2"; transcript_support_level "1"; mgi_id "MGI:1924301"; tag "basic"; tag "Ensembl_canonical"; tag "GENCODE_Primary"; tag "appris_alternative_2"; tag "CCDS"; ccdsid "CCDS48713.1"; havana_gene "OTTMUSG00000064602.1"; havana_transcript "OTTMUST00000157480.1";
chr10	HAVANA	exon	126954968	126955066	0	-	.	gene_id "ENSMUSG00000040462.14"; transcript_id "ENSMUST00000080975.6"; gene_type "protein_coding"; gene_name "Os9"; transcript_type "protein_coding"; transcript_name "Os9-201"; exon_number 5; exon_id "ENSMUSE00000280061.4"; level 2; protein_id "ENSMUSP00000079770.5"; transcript_support_level "1"; mgi_id "MGI:1924301"; tag "basic"; tag "appris_principal_2"; tag "CCDS"; ccdsid "CCDS24229.1"; havana_gene "OTTMUSG00000064602.1"; havana_transcript "OTTMUST00000157479.1";
chr10	HAVANA	CDS	126954968	126955066	0	-	0	gene_id "ENSMUSG00000040462.14"; transcript_id "ENSMUST00000080975.6"; gene_type "protein_coding"; gene_name "Os9"; transcript_type "protein_coding"; transcript_name "Os9-201"; exon_number 5; exon_id "ENSMUSE00000280061.4"; level 2; protein_id "ENSMUSP00000079770.5"; transcript_support_level "1"; mgi_id "MGI:1924301"; tag "basic"; tag "appris_principal_2"; tag "CCDS"; ccdsid "CCDS24229.1"; havana_gene "OTTMUSG00000064602.1"; havana_transcript "OTTMUST00000157479.1";
chr10	HAVANA	exon	126954968	126955066	0	-	.	gene_id "ENSMUSG00000040462.14"; transcript_id "ENSMUST00000164259.9"; gene_type "protein_coding"; gene_name "Os9"; transcript_type "protein_coding"; transcript_name "Os9-202"; exon_number 5; exon_id "ENSMUSE00000280061.4"; level 2; protein_id "ENSMUSP00000128914.2"; transcript_support_level "1"; mgi_id "MGI:1924301"; tag "basic"; tag "Ensembl_canonical"; tag "GENCODE_Primary"; tag "appris_alternative_2"; tag "CCDS"; ccdsid "CCDS48713.1"; havana_gene "OTTMUSG00000064602.1"; havana_transcript "OTTMUST00000157480.1";
chr10	HAVANA	CDS	126954968	126955066	0	-	0	gene_id "ENSMUSG00000040462.14"; transcript_id "ENSMUST00000164259.9"; gene_type "protein_coding"; gene_name "Os9"; transcript_type "protein_coding"; transcript_name "Os9-202"; exon_number 5; exon_id "ENSMUSE00000280061.4"; level 2; protein_id "ENSMUSP00000128914.2"; transcript_support_level "1"; mgi_id "MGI:1924301"; tag "basic"; tag "Ensembl_canonical"; tag "GENCODE_Primary"; tag "appris_alternative_2"; tag "CCDS"; ccdsid "CCDS48713.1"; havana_gene "OTTMUSG00000064602.1"; havana_transcript "OTTMUST00000157480.1";
chr10	HAVANA	exon	126955272	126955348	0	-	.	gene_id "ENSMUSG00000040462.14"; transcript_id "ENSMUST00000080975.6"; gene_type "protein_coding"; gene_name "Os9"; transcript_type "protein_coding"; transcript_name "Os9-201"; exon_number 4; exon_id "ENSMUSE00000394976.5"; level 2; protein_id "ENSMUSP00000079770.5"; transcript_support_level "1"; mgi_id "MGI:1924301"; tag "basic"; tag "appris_principal_2"; tag "CCDS"; ccdsid "CCDS24229.1"; havana_gene "OTTMUSG00000064602.1"; havana_transcript "OTTMUST00000157479.1";
chr10	HAVANA	CDS	126955272	126955348	0	-	2	gene_id "ENSMUSG00000040462.14"; transcript_id "ENSMUST00000080975.6"; gene_type "protein_coding"; gene_name "Os9"; transcript_type "protein_coding"; transcript_name "Os9-201"; exon_number 4; exon_id "ENSMUSE00000394976.5"; level 2; protein_id "ENSMUSP00000079770.5"; transcript_support_level "1"; mgi_id "MGI:1924301"; tag "basic"; tag "appris_principal_2"; tag "CCDS"; ccdsid "CCDS24229.1"; havana_gene "OTTMUSG00000064602.1"; havana_transcript "OTTMUST00000157479.1";
chr10	HAVANA	exon	126955272	126955348	0	-	.	gene_id "ENSMUSG00000040462.14"; transcript_id "ENSMUST00000164259.9"; gene_type "protein_coding"; gene_name "Os9"; transcript_type "protein_coding"; transcript_name "Os9-202"; exon_number 4; exon_id "ENSMUSE00000394976.5"; level 2; protein_id "ENSMUSP00000128914.2"; transcript_support_level "1"; mgi_id "MGI:1924301"; tag "basic"; tag "Ensembl_canonical"; tag "GENCODE_Primary"; tag "appris_alternative_2"; tag "CCDS"; ccdsid "CCDS48713.1"; havana_gene "OTTMUSG00000064602.1"; havana_transcript "OTTMUST00000157480.1";
chr10	HAVANA	CDS	126955272	126955348	0	-	2	gene_id "ENSMUSG00000040462.14"; transcript_id "ENSMUST00000164259.9"; gene_type "protein_coding"; gene_name "Os9"; transcript_type "protein_coding"; transcript_name "Os9-202"; exon_number 4; exon_id "ENSMUSE00000394976.5"; level 2; protein_id "ENSMUSP00000128914.2"; transcript_support_level "1"; mgi_id "MGI:1924301"; tag "basic"; tag "Ensembl_canonical"; tag "GENCODE_Primary"; tag "appris_alternative_2"; tag "CCDS"; ccdsid "CCDS48713.1"; havana_gene "OTTMUSG00000064602.1"; havana_transcript "OTTMUST00000157480.1";
chr10	HAVANA	exon	126955473	126955536	0	-	.	gene_id "ENSMUSG00000040462.14"; transcript_id "ENSMUST00000080975.6"; gene_type "protein_coding"; gene_name "Os9"; transcript_type "protein_coding"; transcript_name "Os9-201"; exon_number 3; exon_id "ENSMUSE00000280079.4"; level 2; protein_id "ENSMUSP00000079770.5"; transcript_support_level "1"; mgi_id "MGI:1924301"; tag "basic"; tag "appris_principal_2"; tag "CCDS"; ccdsid "CCDS24229.1"; havana_gene "OTTMUSG00000064602.1"; havana_transcript "OTTMUST00000157479.1";
chr10	HAVANA	CDS	126955473	126955536	0	-	0	gene_id "ENSMUSG00000040462.14"; transcript_id "ENSMUST00000080975.6"; gene_type "protein_coding"; gene_name "Os9"; transcript_type "protein_coding"; transcript_name "Os9-201"; exon_number 3; exon_id "ENSMUSE00000280079.4"; level 2; protein_id "ENSMUSP00000079770.5"; transcript_support_level "1"; mgi_id "MGI:1924301"; tag "basic"; tag "appris_principal_2"; tag "CCDS"; ccdsid "CCDS24229.1"; havana_gene "OTTMUSG00000064602.1"; havana_transcript "OTTMUST00000157479.1";
chr10	HAVANA	exon	126955473	126955536	0	-	.	gene_id "ENSMUSG00000040462.14"; transcript_id "ENSMUST00000164259.9"; gene_type "protein_coding"; gene_name "Os9"; transcript_type "protein_coding"; transcript_name "Os9-202"; exon_number 3; exon_id "ENSMUSE00000280079.4"; level 2; protein_id "ENSMUSP00000128914.2"; transcript_support_level "1"; mgi_id "MGI:1924301"; tag "basic"; tag "Ensembl_canonical"; tag "GENCODE_Primary"; tag "appris_alternative_2"; tag "CCDS"; ccdsid "CCDS48713.1"; havana_gene "OTTMUSG00000064602.1"; havana_transcript "OTTMUST00000157480.1";
chr10	HAVANA	CDS	126955473	126955536	0	-	0	gene_id "ENSMUSG00000040462.14"; transcript_id "ENSMUST00000164259.9"; gene_type "protein_coding"; gene_name "Os9"; transcript_type "protein_coding"; transcript_name "Os9-202"; exon_number 3; exon_id "ENSMUSE00000280079.4"; level 2; protein_id "ENSMUSP00000128914.2"; transcript_support_level "1"; mgi_id "MGI:1924301"; tag "basic"; tag "Ensembl_canonical"; tag "GENCODE_Primary"; tag "appris_alternative_2"; tag "CCDS"; ccdsid "CCDS48713.1"; havana_gene "OTTMUSG00000064602.1"; havana_transcript "OTTMUST00000157480.1";
chr10	HAVANA	exon	126956238	126956414	0	-	.	gene_id "ENSMUSG00000040462.14"; transcript_id "ENSMUST00000080975.6"; gene_type "protein_coding"; gene_name "Os9"; transcript_type "protein_coding"; transcript_name "Os9-201"; exon_number 2; exon_id "ENSMUSE00000404347.4"; level 2; protein_id "ENSMUSP00000079770.5"; transcript_support_level "1"; mgi_id "MGI:1924301"; tag "basic"; tag "appris_principal_2"; tag "CCDS"; ccdsid "CCDS24229.1"; havana_gene "OTTMUSG00000064602.1"; havana_transcript "OTTMUST00000157479.1";
chr10	HAVANA	CDS	126956238	126956414	0	-	0	gene_id "ENSMUSG00000040462.14"; transcript_id "ENSMUST00000080975.6"; gene_type "protein_coding"; gene_name "Os9"; transcript_type "protein_coding"; transcript_name "Os9-201"; exon_number 2; exon_id "ENSMUSE00000404347.4"; level 2; protein_id "ENSMUSP00000079770.5"; transcript_support_level "1"; mgi_id "MGI:1924301"; tag "basic"; tag "appris_principal_2"; tag "CCDS"; ccdsid "CCDS24229.1"; havana_gene "OTTMUSG00000064602.1"; havana_transcript "OTTMUST00000157479.1";
chr10	HAVANA	exon	126956238	126956414	0	-	.	gene_id "ENSMUSG00000040462.14"; transcript_id "ENSMUST00000164259.9"; gene_type "protein_coding"; gene_name "Os9"; transcript_type "protein_coding"; transcript_name "Os9-202"; exon_number 2; exon_id "ENSMUSE00000404347.4"; level 2; protein_id "ENSMUSP00000128914.2"; transcript_support_level "1"; mgi_id "MGI:1924301"; tag "basic"; tag "Ensembl_canonical"; tag "GENCODE_Primary"; tag "appris_alternative_2"; tag "CCDS"; ccdsid "CCDS48713.1"; havana_gene "OTTMUSG00000064602.1"; havana_transcript "OTTMUST00000157480.1";
chr10	HAVANA	CDS	126956238	126956414	0	-	0	gene_id "ENSMUSG00000040462.14"; transcript_id "ENSMUST00000164259.9"; gene_type "protein_coding"; gene_name "Os9"; transcript_type "protein_coding"; transcript_name "Os9-202"; exon_number 2; exon_id "ENSMUSE00000404347.4"; level 2; protein_id "ENSMUSP00000128914.2"; transcript_support_level "1"; mgi_id "MGI:1924301"; tag "basic"; tag "Ensembl_canonical"; tag "GENCODE_Primary"; tag "appris_alternative_2"; tag "CCDS"; ccdsid "CCDS48713.1"; havana_gene "OTTMUSG00000064602.1"; havana_transcript "OTTMUST00000157480.1";
chr10	HAVANA	exon	126956327	126956414	0	-	.	gene_id "ENSMUSG00000040462.14"; transcript_id "ENSMUST00000218798.2"; gene_type "protein_coding"; gene_name "Os9"; transcript_type "nonsense_mediated_decay"; transcript_name "Os9-203"; exon_number 2; exon_id "ENSMUSE00001408830.2"; level 2; protein_id "ENSMUSP00000151466.2"; transcript_support_level "3"; mgi_id "MGI:1924301"; tag "mRNA_start_NF"; tag "cds_start_NF"; havana_gene "OTTMUSG00000064602.1"; havana_transcript "OTTMUST00000157481.1";
chr10	HAVANA	CDS	126956327	126956414	0	-	0	gene_id "ENSMUSG00000040462.14"; transcript_id "ENSMUST00000218798.2"; gene_type "protein_coding"; gene_name "Os9"; transcript_type "nonsense_mediated_decay"; transcript_name "Os9-203"; exon_number 2; exon_id "ENSMUSE00001408830.2"; level 2; protein_id "ENSMUSP00000151466.2"; transcript_support_level "3"; mgi_id "MGI:1924301"; tag "mRNA_start_NF"; tag "cds_start_NF"; havana_gene "OTTMUSG00000064602.1"; havana_transcript "OTTMUST00000157481.1";
chr10	HAVANA	exon	126956826	126956984	0	-	.	gene_id "ENSMUSG00000040462.14"; transcript_id "ENSMUST00000218798.2"; gene_type "protein_coding"; gene_name "Os9"; transcript_type "nonsense_mediated_decay"; transcript_name "Os9-203"; exon_number 1; exon_id "ENSMUSE00001411290.2"; level 2; protein_id "ENSMUSP00000151466.2"; transcript_support_level "3"; mgi_id "MGI:1924301"; tag "mRNA_start_NF"; tag "cds_start_NF"; havana_gene "OTTMUSG00000064602.1"; havana_transcript "OTTMUST00000157481.1";
chr10	HAVANA	CDS	126956826	126956984	0	-	0	gene_id "ENSMUSG00000040462.14"; transcript_id "ENSMUST00000218798.2"; gene_type "protein_coding"; gene_name "Os9"; transcript_type "nonsense_mediated_decay"; transcript_name "Os9-203"; exon_number 1; exon_id "ENSMUSE00001411290.2"; level 2; protein_id "ENSMUSP00000151466.2"; transcript_support_level "3"; mgi_id "MGI:1924301"; tag "mRNA_start_NF"; tag "cds_start_NF"; havana_gene "OTTMUSG00000064602.1"; havana_transcript "OTTMUST00000157481.1";
chr10	HAVANA	CDS	126956826	126956987	0	-	0	gene_id "ENSMUSG00000040462.14"; transcript_id "ENSMUST00000080975.6"; gene_type "protein_coding"; gene_name "Os9"; transcript_type "protein_coding"; transcript_name "Os9-201"; exon_number 1; exon_id "ENSMUSE00001411765.2"; level 2; protein_id "ENSMUSP00000079770.5"; transcript_support_level "1"; mgi_id "MGI:1924301"; tag "basic"; tag "appris_principal_2"; tag "CCDS"; ccdsid "CCDS24229.1"; havana_gene "OTTMUSG00000064602.1"; havana_transcript "OTTMUST00000157479.1";
chr10	HAVANA	CDS	126956826	126956987	0	-	0	gene_id "ENSMUSG00000040462.14"; transcript_id "ENSMUST00000164259.9"; gene_type "protein_coding"; gene_name "Os9"; transcript_type "protein_coding"; transcript_name "Os9-202"; exon_number 1; exon_id "ENSMUSE00000380062.8"; level 2; protein_id "ENSMUSP00000128914.2"; transcript_support_level "1"; mgi_id "MGI:1924301"; tag "basic"; tag "Ensembl_canonical"; tag "GENCODE_Primary"; tag "appris_alternative_2"; tag "CCDS"; ccdsid "CCDS48713.1"; havana_gene "OTTMUSG00000064602.1"; havana_transcript "OTTMUST00000157480.1";
chr10	HAVANA	exon	126956826	126956994	0	-	.	gene_id "ENSMUSG00000040462.14"; transcript_id "ENSMUST00000080975.6"; gene_type "protein_coding"; gene_name "Os9"; transcript_type "protein_coding"; transcript_name "Os9-201"; exon_number 1; exon_id "ENSMUSE00001411765.2"; level 2; protein_id "ENSMUSP00000079770.5"; transcript_support_level "1"; mgi_id "MGI:1924301"; tag "basic"; tag "appris_principal_2"; tag "CCDS"; ccdsid "CCDS24229.1"; havana_gene "OTTMUSG00000064602.1"; havana_transcript "OTTMUST00000157479.1";
chr10	HAVANA	exon	126956826	126957000	0	-	.	gene_id "ENSMUSG00000040462.14"; transcript_id "ENSMUST00000164259.9"; gene_type "protein_coding"; gene_name "Os9"; transcript_type "protein_coding"; transcript_name "Os9-202"; exon_number 1; exon_id "ENSMUSE00000380062.8"; level 2; protein_id "ENSMUSP00000128914.2"; transcript_support_level "1"; mgi_id "MGI:1924301"; tag "basic"; tag "Ensembl_canonical"; tag "GENCODE_Primary"; tag "appris_alternative_2"; tag "CCDS"; ccdsid "CCDS48713.1"; havana_gene "OTTMUSG00000064602.1"; havana_transcript "OTTMUST00000157480.1";
chr10	HAVANA	start_codon	126956985	126956987	0	-	0	gene_id "ENSMUSG00000040462.14"; transcript_id "ENSMUST00000080975.6"; gene_type "protein_coding"; gene_name "Os9"; transcript_type "protein_coding"; transcript_name "Os9-201"; exon_number 1; exon_id "ENSMUSE00001411765.2"; level 2; protein_id "ENSMUSP00000079770.5"; transcript_support_level "1"; mgi_id "MGI:1924301"; tag "basic"; tag "appris_principal_2"; tag "CCDS"; ccdsid "CCDS24229.1"; havana_gene "OTTMUSG00000064602.1"; havana_transcript "OTTMUST00000157479.1";
chr10	HAVANA	start_codon	126956985	126956987	0	-	0	gene_id "ENSMUSG00000040462.14"; transcript_id "ENSMUST00000164259.9"; gene_type "protein_coding"; gene_name "Os9"; transcript_type "protein_coding"; transcript_name "Os9-202"; exon_number 1; exon_id "ENSMUSE00000380062.8"; level 2; protein_id "ENSMUSP00000128914.2"; transcript_support_level "1"; mgi_id "MGI:1924301"; tag "basic"; tag "Ensembl_canonical"; tag "GENCODE_Primary"; tag "appris_alternative_2"; tag "CCDS"; ccdsid "CCDS48713.1"; havana_gene "OTTMUSG00000064602.1"; havana_transcript "OTTMUST00000157480.1";
chr10	HAVANA	UTR	126956988	126956994	0	-	.	gene_id "ENSMUSG00000040462.14"; transcript_id "ENSMUST00000080975.6"; gene_type "protein_coding"; gene_name "Os9"; transcript_type "protein_coding"; transcript_name "Os9-201"; exon_number 1; exon_id "ENSMUSE00001411765.2"; level 2; protein_id "ENSMUSP00000079770.5"; transcript_support_level "1"; mgi_id "MGI:1924301"; tag "basic"; tag "appris_principal_2"; tag "CCDS"; ccdsid "CCDS24229.1"; havana_gene "OTTMUSG00000064602.1"; havana_transcript "OTTMUST00000157479.1";
chr10	HAVANA	UTR	126956988	126957000	0	-	.	gene_id "ENSMUSG00000040462.14"; transcript_id "ENSMUST00000164259.9"; gene_type "protein_coding"; gene_name "Os9"; transcript_type "protein_coding"; transcript_name "Os9-202"; exon_number 1; exon_id "ENSMUSE00000380062.8"; level 2; protein_id "ENSMUSP00000128914.2"; transcript_support_level "1"; mgi_id "MGI:1924301"; tag "basic"; tag "Ensembl_canonical"; tag "GENCODE_Primary"; tag "appris_alternative_2"; tag "CCDS"; ccdsid "CCDS48713.1"; havana_gene "OTTMUSG00000064602.1"; havana_transcript "OTTMUST00000157480.1";
chr10	HAVANA	gene	126968717	126969365	0	-	.	gene_id "ENSMUSG00000112363.2"; gene_type "processed_pseudogene"; gene_name "Gm4178"; level 2; mgi_id "MGI:3782354"; havana_gene "OTTMUSG00000064758.1";
chr10	HAVANA	transcript	126968717	126969365	0	-	.	gene_id "ENSMUSG00000112363.2"; transcript_id "ENSMUST00000218307.2"; gene_type "processed_pseudogene"; gene_name "Gm4178"; transcript_type "processed_pseudogene"; transcript_name "Gm4178-201"; level 2; transcript_support_level "NA"; mgi_id "MGI:3782354"; ont "PGO:0000004"; tag "basic"; tag "Ensembl_canonical"; tag "GENCODE_Primary"; havana_gene "OTTMUSG00000064758.1"; havana_transcript "OTTMUST00000157686.1";
chr10	HAVANA	exon	126968717	126969365	0	-	.	gene_id "ENSMUSG00000112363.2"; transcript_id "ENSMUST00000218307.2"; gene_type "processed_pseudogene"; gene_name "Gm4178"; transcript_type "processed_pseudogene"; transcript_name "Gm4178-201"; exon_number 1; exon_id "ENSMUSE00001409460.2"; level 2; transcript_support_level "NA"; mgi_id "MGI:3782354"; ont "PGO:0000004"; tag "basic"; tag "Ensembl_canonical"; tag "GENCODE_Primary"; havana_gene "OTTMUSG00000064758.1"; havana_transcript "OTTMUST00000157686.1";
chr10	ENSEMBL	gene	126974398	126974486	0	-	.	gene_id "ENSMUSG00000088672.3"; gene_type "snRNA"; gene_name "Gm23664"; level 3; mgi_id "MGI:5453441";
chr10	ENSEMBL	transcript	126974398	126974486	0	-	.	gene_id "ENSMUSG00000088672.3"; transcript_id "ENSMUST00000158047.3"; gene_type "snRNA"; gene_name "Gm23664"; transcript_type "snRNA"; transcript_name "Gm23664-201"; level 3; transcript_support_level "NA"; mgi_id "MGI:5453441"; tag "basic"; tag "Ensembl_canonical"; tag "GENCODE_Primary";
chr10	ENSEMBL	exon	126974398	126974486	0	-	.	gene_id "ENSMUSG00000088672.3"; transcript_id "ENSMUST00000158047.3"; gene_type "snRNA"; gene_name "Gm23664"; transcript_type "snRNA"; transcript_name "Gm23664-201"; exon_number 1; exon_id "ENSMUSE00000847182.2"; level 3; transcript_support_level "NA"; mgi_id "MGI:5453441"; tag "basic"; tag "Ensembl_canonical"; tag "GENCODE_Primary";
chr10	HAVANA	exon	126976069	126976680	0	-	.	gene_id "ENSMUSG00000142790.1"; transcript_id "ENSMUST00000373238.1"; gene_type "lncRNA"; gene_name "ENSMUSG00000142790"; transcript_type "lncRNA"; transcript_name "ENSMUST00000373238"; exon_number 4; exon_id "ENSMUSE00001734242.1"; level 2; tag "basic"; tag "Ensembl_canonical"; tag "GENCODE_Primary"; tag "TAGENE";
chr10	HAVANA	transcript	126976069	126987284	0	-	.	gene_id "ENSMUSG00000142790.1"; transcript_id "ENSMUST00000373238.1"; gene_type "lncRNA"; gene_name "ENSMUSG00000142790"; transcript_type "lncRNA"; transcript_name "ENSMUST00000373238"; level 2; tag "basic"; tag "Ensembl_canonical"; tag "GENCODE_Primary"; tag "TAGENE";
chr10	HAVANA	gene	126976069	126987286	0	-	.	gene_id "ENSMUSG00000142790.1"; gene_type "lncRNA"; gene_name "ENSMUSG00000142790"; level 2;
chr10	HAVANA	exon	126976075	126976680	0	-	.	gene_id "ENSMUSG00000142790.1"; transcript_id "ENSMUST00000373244.1"; gene_type "lncRNA"; gene_name "ENSMUSG00000142790"; transcript_type "lncRNA"; transcript_name "ENSMUST00000373244"; exon_number 3; exon_id "ENSMUSE00001734238.1"; level 2; tag "TAGENE";
chr10	HAVANA	exon	126976075	126976680	0	-	.	gene_id "ENSMUSG00000142790.1"; transcript_id "ENSMUST00000373240.1"; gene_type "lncRNA"; gene_name "ENSMUSG00000142790"; transcript_type "lncRNA"; transcript_name "ENSMUST00000373240"; exon_number 4; exon_id "ENSMUSE00001734238.1"; level 2; tag "basic"; tag "TAGENE";
chr10	HAVANA	exon	126976075	126976680	0	-	.	gene_id "ENSMUSG00000142790.1"; transcript_id "ENSMUST00000373239.1"; gene_type "lncRNA"; gene_name "ENSMUSG00000142790"; transcript_type "lncRNA"; transcript_name "ENSMUST00000373239"; exon_number 2; exon_id "ENSMUSE00001734238.1"; level 2; tag "TAGENE";
chr10	HAVANA	transcript	126976075	126980887	0	-	.	gene_id "ENSMUSG00000142790.1"; transcript_id "ENSMUST00000373244.1"; gene_type "lncRNA"; gene_name "ENSMUSG00000142790"; transcript_type "lncRNA"; transcript_name "ENSMUST00000373244"; level 2; tag "TAGENE";
chr10	HAVANA	transcript	126976075	126987266	0	-	.	gene_id "ENSMUSG00000142790.1"; transcript_id "ENSMUST00000373240.1"; gene_type "lncRNA"; gene_name "ENSMUSG00000142790"; transcript_type "lncRNA"; transcript_name "ENSMUST00000373240"; level 2; tag "basic"; tag "TAGENE";
chr10	HAVANA	transcript	126976075	126987286	0	-	.	gene_id "ENSMUSG00000142790.1"; transcript_id "ENSMUST00000373239.1"; gene_type "lncRNA"; gene_name "ENSMUSG00000142790"; transcript_type "lncRNA"; transcript_name "ENSMUST00000373239"; level 2; tag "TAGENE";
chr10	HAVANA	exon	126976238	126976680	0	-	.	gene_id "ENSMUSG00000142790.1"; transcript_id "ENSMUST00000373242.1"; gene_type "lncRNA"; gene_name "ENSMUSG00000142790"; transcript_type "lncRNA"; transcript_name "ENSMUST00000373242"; exon_number 5; exon_id "ENSMUSE00001734237.1"; level 2; tag "basic"; tag "TAGENE";
chr10	HAVANA	transcript	126976238	126987284	0	-	.	gene_id "ENSMUSG00000142790.1"; transcript_id "ENSMUST00000373242.1"; gene_type "lncRNA"; gene_name "ENSMUSG00000142790"; transcript_type "lncRNA"; transcript_name "ENSMUST00000373242"; level 2; tag "basic"; tag "TAGENE";
chr10	HAVANA	exon	126976239	126976675	0	-	.	gene_id "ENSMUSG00000142790.1"; transcript_id "ENSMUST00000373241.1"; gene_type "lncRNA"; gene_name "ENSMUSG00000142790"; transcript_type "lncRNA"; transcript_name "ENSMUST00000373241"; exon_number 5; exon_id "ENSMUSE00001734244.1"; level 2; tag "TAGENE";
chr10	HAVANA	transcript	126976239	126987286	0	-	.	gene_id "ENSMUSG00000142790.1"; transcript_id "ENSMUST00000373241.1"; gene_type "lncRNA"; gene_name "ENSMUSG00000142790"; transcript_type "lncRNA"; transcript_name "ENSMUST00000373241"; level 2; tag "TAGENE";
chr10	HAVANA	exon	126976241	126976680	0	-	.	gene_id "ENSMUSG00000142790.1"; transcript_id "ENSMUST00000373246.1"; gene_type "lncRNA"; gene_name "ENSMUSG00000142790"; transcript_type "lncRNA"; transcript_name "ENSMUST00000373246"; exon_number 2; exon_id "ENSMUSE00001734232.1"; level 2; tag "TAGENE";
chr10	HAVANA	exon	126976241	126976680	0	-	.	gene_id "ENSMUSG00000142790.1"; transcript_id "ENSMUST00000373245.1"; gene_type "lncRNA"; gene_name "ENSMUSG00000142790"; transcript_type "lncRNA"; transcript_name "ENSMUST00000373245"; exon_number 2; exon_id "ENSMUSE00001734232.1"; level 2; tag "TAGENE";
chr10	HAVANA	transcript	126976241	126980618	0	-	.	gene_id "ENSMUSG00000142790.1"; transcript_id "ENSMUST00000373246.1"; gene_type "lncRNA"; gene_name "ENSMUSG00000142790"; transcript_type "lncRNA"; transcript_name "ENSMUST00000373246"; level 2; tag "TAGENE";
chr10	HAVANA	transcript	126976241	126980901	0	-	.	gene_id "ENSMUSG00000142790.1"; transcript_id "ENSMUST00000373245.1"; gene_type "lncRNA"; gene_name "ENSMUSG00000142790"; transcript_type "lncRNA"; transcript_name "ENSMUST00000373245"; level 2; tag "TAGENE";
chr10	HAVANA	exon	126976246	126976680	0	-	.	gene_id "ENSMUSG00000142790.1"; transcript_id "ENSMUST00000373243.1"; gene_type "lncRNA"; gene_name "ENSMUSG00000142790"; transcript_type "lncRNA"; transcript_name "ENSMUST00000373243"; exon_number 4; exon_id "ENSMUSE00001734241.1"; level 2; tag "TAGENE";
chr10	HAVANA	transcript	126976246	126987286	0	-	.	gene_id "ENSMUSG00000142790.1"; transcript_id "ENSMUST00000373243.1"; gene_type "lncRNA"; gene_name "ENSMUSG00000142790"; transcript_type "lncRNA"; transcript_name "ENSMUST00000373243"; level 2; tag "TAGENE";
chr10	HAVANA	exon	126979831	126980570	0	-	.	gene_id "ENSMUSG00000142790.1"; transcript_id "ENSMUST00000373248.1"; gene_type "lncRNA"; gene_name "ENSMUSG00000142790"; transcript_type "lncRNA"; transcript_name "ENSMUST00000373248"; exon_number 2; exon_id "ENSMUSE00001734240.1"; level 2; tag "basic"; tag "TAGENE";
chr10	HAVANA	transcript	126979831	126980901	0	-	.	gene_id "ENSMUSG00000142790.1"; transcript_id "ENSMUST00000373248.1"; gene_type "lncRNA"; gene_name "ENSMUSG00000142790"; transcript_type "lncRNA"; transcript_name "ENSMUST00000373248"; level 2; tag "basic"; tag "TAGENE";
chr10	HAVANA	exon	126980495	126980534	0	-	.	gene_id "ENSMUSG00000142790.1"; transcript_id "ENSMUST00000373238.1"; gene_type "lncRNA"; gene_name "ENSMUSG00000142790"; transcript_type "lncRNA"; transcript_name "ENSMUST00000373238"; exon_number 3; exon_id "ENSMUSE00001734239.1"; level 2; tag "basic"; tag "Ensembl_canonical"; tag "GENCODE_Primary"; tag "TAGENE";
chr10	HAVANA	exon	126980495	126980570	0	-	.	gene_id "ENSMUSG00000142790.1"; transcript_id "ENSMUST00000373244.1"; gene_type "lncRNA"; gene_name "ENSMUSG00000142790"; transcript_type "lncRNA"; transcript_name "ENSMUST00000373244"; exon_number 2; exon_id "ENSMUSE00001734228.1"; level 2; tag "TAGENE";
chr10	HAVANA	exon	126980495	126980570	0	-	.	gene_id "ENSMUSG00000142790.1"; transcript_id "ENSMUST00000373242.1"; gene_type "lncRNA"; gene_name "ENSMUSG00000142790"; transcript_type "lncRNA"; transcript_name "ENSMUST00000373242"; exon_number 4; exon_id "ENSMUSE00001734228.1"; level 2; tag "basic"; tag "TAGENE";
chr10	HAVANA	exon	126980495	126980570	0	-	.	gene_id "ENSMUSG00000142790.1"; transcript_id "ENSMUST00000373241.1"; gene_type "lncRNA"; gene_name "ENSMUSG00000142790"; transcript_type "lncRNA"; transcript_name "ENSMUST00000373241"; exon_number 4; exon_id "ENSMUSE00001734228.1"; level 2; tag "TAGENE";
chr10	HAVANA	exon	126980495	126980618	0	-	.	gene_id "ENSMUSG00000142790.1"; transcript_id "ENSMUST00000373246.1"; gene_type "lncRNA"; gene_name "ENSMUSG00000142790"; transcript_type "lncRNA"; transcript_name "ENSMUST00000373246"; exon_number 1; exon_id "ENSMUSE00001734227.1"; level 2; tag "TAGENE";
chr10	HAVANA	exon	126980641	126980901	0	-	.	gene_id "ENSMUSG00000142790.1"; transcript_id "ENSMUST00000373245.1"; gene_type "lncRNA"; gene_name "ENSMUSG00000142790"; transcript_type "lncRNA"; transcript_name "ENSMUST00000373245"; exon_number 1; exon_id "ENSMUSE00001734234.1"; level 2; tag "TAGENE";
chr10	HAVANA	exon	126980678	126980887	0	-	.	gene_id "ENSMUSG00000142790.1"; transcript_id "ENSMUST00000373244.1"; gene_type "lncRNA"; gene_name "ENSMUSG00000142790"; transcript_type "lncRNA"; transcript_name "ENSMUST00000373244"; exon_number 1; exon_id "ENSMUSE00001734230.1"; level 2; tag "TAGENE";
chr10	HAVANA	exon	126980678	126980901	0	-	.	gene_id "ENSMUSG00000142790.1"; transcript_id "ENSMUST00000373248.1"; gene_type "lncRNA"; gene_name "ENSMUSG00000142790"; transcript_type "lncRNA"; transcript_name "ENSMUST00000373248"; exon_number 1; exon_id "ENSMUSE00001734247.1"; level 2; tag "basic"; tag "TAGENE";
chr10	HAVANA	gene	126981138	126981364	0	-	.	gene_id "ENSMUSG00000120892.2"; gene_type "lncRNA"; gene_name "Gm56995"; level 2; mgi_id "MGI:7337903";
chr10	HAVANA	transcript	126981138	126981364	0	-	.	gene_id "ENSMUSG00000120892.2"; transcript_id "ENSMUST00000246327.2"; gene_type "lncRNA"; gene_name "Gm56995"; transcript_type "lncRNA"; transcript_name "Gm56995-201"; level 2; mgi_id "MGI:7337903"; tag "basic"; tag "Ensembl_canonical"; tag "GENCODE_Primary"; tag "TAGENE";
chr10	HAVANA	exon	126981138	126981364	0	-	.	gene_id "ENSMUSG00000120892.2"; transcript_id "ENSMUST00000246327.2"; gene_type "lncRNA"; gene_name "Gm56995"; transcript_type "lncRNA"; transcript_name "Gm56995-201"; exon_number 1; exon_id "ENSMUSE00001734670.1"; level 2; mgi_id "MGI:7337903"; tag "basic"; tag "Ensembl_canonical"; tag "GENCODE_Primary"; tag "TAGENE";
chr10	HAVANA	exon	126981535	126981780	0	-	.	gene_id "ENSMUSG00000142790.1"; transcript_id "ENSMUST00000373240.1"; gene_type "lncRNA"; gene_name "ENSMUSG00000142790"; transcript_type "lncRNA"; transcript_name "ENSMUST00000373240"; exon_number 3; exon_id "ENSMUSE00001734231.1"; level 2; tag "basic"; tag "TAGENE";
chr10	HAVANA	exon	126981535	126981780	0	-	.	gene_id "ENSMUSG00000142790.1"; transcript_id "ENSMUST00000373241.1"; gene_type "lncRNA"; gene_name "ENSMUSG00000142790"; transcript_type "lncRNA"; transcript_name "ENSMUST00000373241"; exon_number 3; exon_id "ENSMUSE00001734231.1"; level 2; tag "TAGENE";
chr10	HAVANA	exon	126981535	126981842	0	-	.	gene_id "ENSMUSG00000142790.1"; transcript_id "ENSMUST00000373238.1"; gene_type "lncRNA"; gene_name "ENSMUSG00000142790"; transcript_type "lncRNA"; transcript_name "ENSMUST00000373238"; exon_number 2; exon_id "ENSMUSE00001734233.1"; level 2; tag "basic"; tag "Ensembl_canonical"; tag "GENCODE_Primary"; tag "TAGENE";
chr10	HAVANA	exon	126981535	126981842	0	-	.	gene_id "ENSMUSG00000142790.1"; transcript_id "ENSMUST00000373242.1"; gene_type "lncRNA"; gene_name "ENSMUSG00000142790"; transcript_type "lncRNA"; transcript_name "ENSMUST00000373242"; exon_number 3; exon_id "ENSMUSE00001734233.1"; level 2; tag "basic"; tag "TAGENE";
chr10	HAVANA	exon	126981535	126981842	0	-	.	gene_id "ENSMUSG00000142790.1"; transcript_id "ENSMUST00000373243.1"; gene_type "lncRNA"; gene_name "ENSMUSG00000142790"; transcript_type "lncRNA"; transcript_name "ENSMUST00000373243"; exon_number 3; exon_id "ENSMUSE00001734233.1"; level 2; tag "TAGENE";
chr10	HAVANA	exon	126984469	126985112	0	-	.	gene_id "ENSMUSG00000142790.1"; transcript_id "ENSMUST00000373247.1"; gene_type "lncRNA"; gene_name "ENSMUSG00000142790"; transcript_type "lncRNA"; transcript_name "ENSMUST00000373247"; exon_number 3; exon_id "ENSMUSE00001734229.1"; level 2; tag "TAGENE";
chr10	HAVANA	transcript	126984469	126987285	0	-	.	gene_id "ENSMUSG00000142790.1"; transcript_id "ENSMUST00000373247.1"; gene_type "lncRNA"; gene_name "ENSMUSG00000142790"; transcript_type "lncRNA"; transcript_name "ENSMUST00000373247"; level 2; tag "TAGENE";
chr10	HAVANA	exon	126986260	126986344	0	-	.	gene_id "ENSMUSG00000142790.1"; transcript_id "ENSMUST00000373240.1"; gene_type "lncRNA"; gene_name "ENSMUSG00000142790"; transcript_type "lncRNA"; transcript_name "ENSMUST00000373240"; exon_number 2; exon_id "ENSMUSE00001734235.1"; level 2; tag "basic"; tag "TAGENE";
chr10	HAVANA	exon	126986260	126986344	0	-	.	gene_id "ENSMUSG00000142790.1"; transcript_id "ENSMUST00000373242.1"; gene_type "lncRNA"; gene_name "ENSMUSG00000142790"; transcript_type "lncRNA"; transcript_name "ENSMUST00000373242"; exon_number 2; exon_id "ENSMUSE00001734235.1"; level 2; tag "basic"; tag "TAGENE";
chr10	HAVANA	exon	126986260	126986344	0	-	.	gene_id "ENSMUSG00000142790.1"; transcript_id "ENSMUST00000373241.1"; gene_type "lncRNA"; gene_name "ENSMUSG00000142790"; transcript_type "lncRNA"; transcript_name "ENSMUST00000373241"; exon_number 2; exon_id "ENSMUSE00001734235.1"; level 2; tag "TAGENE";
chr10	HAVANA	exon	126986260	126986344	0	-	.	gene_id "ENSMUSG00000142790.1"; transcript_id "ENSMUST00000373243.1"; gene_type "lncRNA"; gene_name "ENSMUSG00000142790"; transcript_type "lncRNA"; transcript_name "ENSMUST00000373243"; exon_number 2; exon_id "ENSMUSE00001734235.1"; level 2; tag "TAGENE";
chr10	HAVANA	exon	126986260	126986344	0	-	.	gene_id "ENSMUSG00000142790.1"; transcript_id "ENSMUST00000373247.1"; gene_type "lncRNA"; gene_name "ENSMUSG00000142790"; transcript_type "lncRNA"; transcript_name "ENSMUST00000373247"; exon_number 2; exon_id "ENSMUSE00001734235.1"; level 2; tag "TAGENE";
chr10	HAVANA	exon	126987175	126987266	0	-	.	gene_id "ENSMUSG00000142790.1"; transcript_id "ENSMUST00000373240.1"; gene_type "lncRNA"; gene_name "ENSMUSG00000142790"; transcript_type "lncRNA"; transcript_name "ENSMUST00000373240"; exon_number 1; exon_id "ENSMUSE00001734245.1"; level 2; tag "basic"; tag "TAGENE";
chr10	HAVANA	exon	126987175	126987284	0	-	.	gene_id "ENSMUSG00000142790.1"; transcript_id "ENSMUST00000373238.1"; gene_type "lncRNA"; gene_name "ENSMUSG00000142790"; transcript_type "lncRNA"; transcript_name "ENSMUST00000373238"; exon_number 1; exon_id "ENSMUSE00001734243.1"; level 2; tag "basic"; tag "Ensembl_canonical"; tag "GENCODE_Primary"; tag "TAGENE";
chr10	HAVANA	exon	126987175	126987284	0	-	.	gene_id "ENSMUSG00000142790.1"; transcript_id "ENSMUST00000373242.1"; gene_type "lncRNA"; gene_name "ENSMUSG00000142790"; transcript_type "lncRNA"; transcript_name "ENSMUST00000373242"; exon_number 1; exon_id "ENSMUSE00001734243.1"; level 2; tag "basic"; tag "TAGENE";
chr10	HAVANA	exon	126987175	126987285	0	-	.	gene_id "ENSMUSG00000142790.1"; transcript_id "ENSMUST00000373247.1"; gene_type "lncRNA"; gene_name "ENSMUSG00000142790"; transcript_type "lncRNA"; transcript_name "ENSMUST00000373247"; exon_number 1; exon_id "ENSMUSE00001734236.1"; level 2; tag "TAGENE";
chr10	HAVANA	exon	126987175	126987286	0	-	.	gene_id "ENSMUSG00000142790.1"; transcript_id "ENSMUST00000373239.1"; gene_type "lncRNA"; gene_name "ENSMUSG00000142790"; transcript_type "lncRNA"; transcript_name "ENSMUST00000373239"; exon_number 1; exon_id "ENSMUSE00001734246.1"; level 2; tag "TAGENE";
chr10	HAVANA	exon	126987175	126987286	0	-	.	gene_id "ENSMUSG00000142790.1"; transcript_id "ENSMUST00000373241.1"; gene_type "lncRNA"; gene_name "ENSMUSG00000142790"; transcript_type "lncRNA"; transcript_name "ENSMUST00000373241"; exon_number 1; exon_id "ENSMUSE00001734246.1"; level 2; tag "TAGENE";
chr10	HAVANA	exon	126987175	126987286	0	-	.	gene_id "ENSMUSG00000142790.1"; transcript_id "ENSMUST00000373243.1"; gene_type "lncRNA"; gene_name "ENSMUSG00000142790"; transcript_type "lncRNA"; transcript_name "ENSMUST00000373243"; exon_number 1; exon_id "ENSMUSE00001734246.1"; level 2; tag "TAGENE";
chr10	HAVANA	exon	126989894	126990942	0	-	.	gene_id "ENSMUSG00000142880.1"; transcript_id "ENSMUST00000373689.1"; gene_type "lncRNA"; gene_name "ENSMUSG00000142880"; transcript_type "lncRNA"; transcript_name "ENSMUST00000373689"; exon_number 2; exon_id "ENSMUSE00001735125.1"; level 2; tag "basic"; tag "Ensembl_canonical"; tag "GENCODE_Primary"; tag "TAGENE";
chr10	HAVANA	transcript	126989894	127000667	0	-	.	gene_id "ENSMUSG00000142880.1"; transcript_id "ENSMUST00000373689.1"; gene_type "lncRNA"; gene_name "ENSMUSG00000142880"; transcript_type "lncRNA"; transcript_name "ENSMUST00000373689"; level 2; tag "basic"; tag "Ensembl_canonical"; tag "GENCODE_Primary"; tag "TAGENE";
chr10	HAVANA	gene	126989894	127002858	0	-	.	gene_id "ENSMUSG00000142880.1"; gene_type "lncRNA"; gene_name "ENSMUSG00000142880"; level 2;
chr10	HAVANA	transcript	126999658	127001399	0	-	.	gene_id "ENSMUSG00000142880.1"; transcript_id "ENSMUST00000373694.1"; gene_type "lncRNA"; gene_name "ENSMUSG00000142880"; transcript_type "lncRNA"; transcript_name "ENSMUST00000373694"; level 2; tag "basic"; tag "TAGENE";
chr10	HAVANA	exon	126999658	127001399	0	-	.	gene_id "ENSMUSG00000142880.1"; transcript_id "ENSMUST00000373694.1"; gene_type "lncRNA"; gene_name "ENSMUSG00000142880"; transcript_type "lncRNA"; transcript_name "ENSMUST00000373694"; exon_number 1; exon_id "ENSMUSE00001735132.1"; level 2; tag "basic"; tag "TAGENE";
chr10	HAVANA	exon	127000016	127000295	0	-	.	gene_id "ENSMUSG00000142880.1"; transcript_id "ENSMUST00000373691.1"; gene_type "lncRNA"; gene_name "ENSMUSG00000142880"; transcript_type "lncRNA"; transcript_name "ENSMUST00000373691"; exon_number 3; exon_id "ENSMUSE00001735121.1"; level 2; tag "basic"; tag "TAGENE";
chr10	HAVANA	transcript	127000016	127001881	0	-	.	gene_id "ENSMUSG00000142880.1"; transcript_id "ENSMUST00000373691.1"; gene_type "lncRNA"; gene_name "ENSMUSG00000142880"; transcript_type "lncRNA"; transcript_name "ENSMUST00000373691"; level 2; tag "basic"; tag "TAGENE";
chr10	HAVANA	exon	127000038	127000295	0	-	.	gene_id "ENSMUSG00000142880.1"; transcript_id "ENSMUST00000373695.1"; gene_type "lncRNA"; gene_name "ENSMUSG00000142880"; transcript_type "lncRNA"; transcript_name "ENSMUST00000373695"; exon_number 2; exon_id "ENSMUSE00001735123.1"; level 2; tag "basic"; tag "TAGENE";
chr10	HAVANA	exon	127000038	127000295	0	-	.	gene_id "ENSMUSG00000142880.1"; transcript_id "ENSMUST00000373692.1"; gene_type "lncRNA"; gene_name "ENSMUSG00000142880"; transcript_type "lncRNA"; transcript_name "ENSMUST00000373692"; exon_number 3; exon_id "ENSMUSE00001735123.1"; level 2; tag "TAGENE";
chr10	HAVANA	transcript	127000038	127001060	0	-	.	gene_id "ENSMUSG00000142880.1"; transcript_id "ENSMUST00000373695.1"; gene_type "lncRNA"; gene_name "ENSMUSG00000142880"; transcript_type "lncRNA"; transcript_name "ENSMUST00000373695"; level 2; tag "basic"; tag "TAGENE";
chr10	HAVANA	transcript	127000038	127001842	0	-	.	gene_id "ENSMUSG00000142880.1"; transcript_id "ENSMUST00000373692.1"; gene_type "lncRNA"; gene_name "ENSMUSG00000142880"; transcript_type "lncRNA"; transcript_name "ENSMUST00000373692"; level 2; tag "TAGENE";
chr10	HAVANA	exon	127000042	127000295	0	-	.	gene_id "ENSMUSG00000142880.1"; transcript_id "ENSMUST00000373693.1"; gene_type "lncRNA"; gene_name "ENSMUSG00000142880"; transcript_type "lncRNA"; transcript_name "ENSMUST00000373693"; exon_number 3; exon_id "ENSMUSE00001735127.1"; level 2; tag "basic"; tag "TAGENE";
chr10	HAVANA	transcript	127000042	127001843	0	-	.	gene_id "ENSMUSG00000142880.1"; transcript_id "ENSMUST00000373693.1"; gene_type "lncRNA"; gene_name "ENSMUSG00000142880"; transcript_type "lncRNA"; transcript_name "ENSMUST00000373693"; level 2; tag "basic"; tag "TAGENE";
chr10	HAVANA	exon	127000043	127000295	0	-	.	gene_id "ENSMUSG00000142880.1"; transcript_id "ENSMUST00000373690.1"; gene_type "lncRNA"; gene_name "ENSMUSG00000142880"; transcript_type "lncRNA"; transcript_name "ENSMUST00000373690"; exon_number 3; exon_id "ENSMUSE00001735126.1"; level 2; tag "basic"; tag "TAGENE";
chr10	HAVANA	transcript	127000043	127002858	0	-	.	gene_id "ENSMUSG00000142880.1"; transcript_id "ENSMUST00000373690.1"; gene_type "lncRNA"; gene_name "ENSMUSG00000142880"; transcript_type "lncRNA"; transcript_name "ENSMUST00000373690"; level 2; tag "basic"; tag "TAGENE";
chr10	HAVANA	exon	127000479	127000607	0	-	.	gene_id "ENSMUSG00000142880.1"; transcript_id "ENSMUST00000373692.1"; gene_type "lncRNA"; gene_name "ENSMUSG00000142880"; transcript_type "lncRNA"; transcript_name "ENSMUST00000373692"; exon_number 2; exon_id "ENSMUSE00001735120.1"; level 2; tag "TAGENE";
chr10	HAVANA	exon	127000479	127000607	0	-	.	gene_id "ENSMUSG00000142880.1"; transcript_id "ENSMUST00000373690.1"; gene_type "lncRNA"; gene_name "ENSMUSG00000142880"; transcript_type "lncRNA"; transcript_name "ENSMUST00000373690"; exon_number 2; exon_id "ENSMUSE00001735120.1"; level 2; tag "basic"; tag "TAGENE";
chr10	HAVANA	exon	127000479	127000667	0	-	.	gene_id "ENSMUSG00000142880.1"; transcript_id "ENSMUST00000373689.1"; gene_type "lncRNA"; gene_name "ENSMUSG00000142880"; transcript_type "lncRNA"; transcript_name "ENSMUST00000373689"; exon_number 1; exon_id "ENSMUSE00001735124.1"; level 2; tag "basic"; tag "Ensembl_canonical"; tag "GENCODE_Primary"; tag "TAGENE";
chr10	HAVANA	exon	127000479	127000672	0	-	.	gene_id "ENSMUSG00000142880.1"; transcript_id "ENSMUST00000373693.1"; gene_type "lncRNA"; gene_name "ENSMUSG00000142880"; transcript_type "lncRNA"; transcript_name "ENSMUST00000373693"; exon_number 2; exon_id "ENSMUSE00001735122.1"; level 2; tag "basic"; tag "TAGENE";
chr10	HAVANA	exon	127000479	127000788	0	-	.	gene_id "ENSMUSG00000142880.1"; transcript_id "ENSMUST00000373691.1"; gene_type "lncRNA"; gene_name "ENSMUSG00000142880"; transcript_type "lncRNA"; transcript_name "ENSMUST00000373691"; exon_number 2; exon_id "ENSMUSE00001735131.1"; level 2; tag "basic"; tag "TAGENE";
chr10	HAVANA	exon	127000479	127001060	0	-	.	gene_id "ENSMUSG00000142880.1"; transcript_id "ENSMUST00000373695.1"; gene_type "lncRNA"; gene_name "ENSMUSG00000142880"; transcript_type "lncRNA"; transcript_name "ENSMUST00000373695"; exon_number 1; exon_id "ENSMUSE00001735129.1"; level 2; tag "basic"; tag "TAGENE";
chr10	HAVANA	exon	127001784	127001842	0	-	.	gene_id "ENSMUSG00000142880.1"; transcript_id "ENSMUST00000373692.1"; gene_type "lncRNA"; gene_name "ENSMUSG00000142880"; transcript_type "lncRNA"; transcript_name "ENSMUST00000373692"; exon_number 1; exon_id "ENSMUSE00001735130.1"; level 2; tag "TAGENE";
chr10	HAVANA	exon	127001784	127001843	0	-	.	gene_id "ENSMUSG00000142880.1"; transcript_id "ENSMUST00000373693.1"; gene_type "lncRNA"; gene_name "ENSMUSG00000142880"; transcript_type "lncRNA"; transcript_name "ENSMUST00000373693"; exon_number 1; exon_id "ENSMUSE00001735128.1"; level 2; tag "basic"; tag "TAGENE";
chr10	HAVANA	exon	127001784	127001881	0	-	.	gene_id "ENSMUSG00000142880.1"; transcript_id "ENSMUST00000373691.1"; gene_type "lncRNA"; gene_name "ENSMUSG00000142880"; transcript_type "lncRNA"; transcript_name "ENSMUST00000373691"; exon_number 1; exon_id "ENSMUSE00001735119.1"; level 2; tag "basic"; tag "TAGENE";
chr10	HAVANA	exon	127002555	127002858	0	-	.	gene_id "ENSMUSG00000142880.1"; transcript_id "ENSMUST00000373690.1"; gene_type "lncRNA"; gene_name "ENSMUSG00000142880"; transcript_type "lncRNA"; transcript_name "ENSMUST00000373690"; exon_number 1; exon_id "ENSMUSE00001735118.1"; level 2; tag "basic"; tag "TAGENE";
chr10	HAVANA	exon	127007262	127008445	0	-	.	gene_id "ENSMUSG00000040441.13"; transcript_id "ENSMUST00000221174.2"; gene_type "protein_coding"; gene_name "Slc26a10"; transcript_type "retained_intron"; transcript_name "Slc26a10-204"; exon_number 17; exon_id "ENSMUSE00001414535.2"; level 2; transcript_support_level "5"; mgi_id "MGI:2143920"; havana_gene "OTTMUSG00000064760.1"; havana_transcript "OTTMUST00000157692.1";
chr10	HAVANA	transcript	127007262	127016451	0	-	.	gene_id "ENSMUSG00000040441.13"; transcript_id "ENSMUST00000221174.2"; gene_type "protein_coding"; gene_name "Slc26a10"; transcript_type "retained_intron"; transcript_name "Slc26a10-204"; level 2; transcript_support_level "5"; mgi_id "MGI:2143920"; havana_gene "OTTMUSG00000064760.1"; havana_transcript "OTTMUST00000157692.1";
chr10	HAVANA	gene	127007262	127016514	0	-	.	gene_id "ENSMUSG00000040441.13"; gene_type "protein_coding"; gene_name "Slc26a10"; level 2; mgi_id "MGI:2143920"; havana_gene "OTTMUSG00000064760.1";
chr10	HAVANA	UTR	127007380	127008409	0	-	.	gene_id "ENSMUSG00000040441.13"; transcript_id "ENSMUST00000222911.3"; gene_type "protein_coding"; gene_name "Slc26a10"; transcript_type "protein_coding"; transcript_name "Slc26a10-205"; exon_number 18; exon_id "ENSMUSE00001420818.2"; level 2; protein_id "ENSMUSP00000152871.2"; transcript_support_level "5"; mgi_id "MGI:2143920"; tag "upstream_ATG"; tag "basic"; tag "appris_principal_4"; havana_gene "OTTMUSG00000064760.1"; havana_transcript "OTTMUST00000157693.1";
chr10	HAVANA	exon	127007380	127008445	0	-	.	gene_id "ENSMUSG00000040441.13"; transcript_id "ENSMUST00000222911.3"; gene_type "protein_coding"; gene_name "Slc26a10"; transcript_type "protein_coding"; transcript_name "Slc26a10-205"; exon_number 18; exon_id "ENSMUSE00001420818.2"; level 2; protein_id "ENSMUSP00000152871.2"; transcript_support_level "5"; mgi_id "MGI:2143920"; tag "upstream_ATG"; tag "basic"; tag "appris_principal_4"; havana_gene "OTTMUSG00000064760.1"; havana_transcript "OTTMUST00000157693.1";
chr10	HAVANA	transcript	127007380	127016514	0	-	.	gene_id "ENSMUSG00000040441.13"; transcript_id "ENSMUST00000222911.3"; gene_type "protein_coding"; gene_name "Slc26a10"; transcript_type "protein_coding"; transcript_name "Slc26a10-205"; level 2; protein_id "ENSMUSP00000152871.2"; transcript_support_level "5"; mgi_id "MGI:2143920"; tag "upstream_ATG"; tag "basic"; tag "appris_principal_4"; havana_gene "OTTMUSG00000064760.1"; havana_transcript "OTTMUST00000157693.1";
chr10	ENSEMBL	UTR	127008295	127008409	0	-	.	gene_id "ENSMUSG00000040441.13"; transcript_id "ENSMUST00000095270.3"; gene_type "protein_coding"; gene_name "Slc26a10"; transcript_type "protein_coding"; transcript_name "Slc26a10-201"; exon_number 18; exon_id "ENSMUSE00000888175.2"; level 3; protein_id "ENSMUSP00000092904.3"; transcript_support_level "5"; mgi_id "MGI:2143920"; tag "basic"; tag "Ensembl_canonical"; tag "GENCODE_Primary"; tag "appris_alternative_2"; tag "CCDS"; ccdsid "CCDS48714.1"; havana_gene "OTTMUSG00000064760.1";
chr10	ENSEMBL	exon	127008295	127008445	0	-	.	gene_id "ENSMUSG00000040441.13"; transcript_id "ENSMUST00000095270.3"; gene_type "protein_coding"; gene_name "Slc26a10"; transcript_type "protein_coding"; transcript_name "Slc26a10-201"; exon_number 18; exon_id "ENSMUSE00000888175.2"; level 3; protein_id "ENSMUSP00000092904.3"; transcript_support_level "5"; mgi_id "MGI:2143920"; tag "basic"; tag "Ensembl_canonical"; tag "GENCODE_Primary"; tag "appris_alternative_2"; tag "CCDS"; ccdsid "CCDS48714.1"; havana_gene "OTTMUSG00000064760.1";
chr10	ENSEMBL_gcm37	exon	127008295	127008445	1.3873844944399	-	.	gene_id "ENSMUSG00000040441.13"; transcript_id "ENSMUSG00000040441.13_tx_1"; exon_id "chr10_127008295_127008445_-"; exonnum "18"; txlen "2170";
chr10	ENSEMBL_gcm37	exon	127008295	127008445	0.050922211369212	-	.	gene_id "ENSMUSG00000040441.13"; transcript_id "ENSMUSG00000040441.13_tx_4"; exon_id "chr10_127008295_127008445_-"; exonnum "11"; txlen "1113";
chr10	ENSEMBL_gcm37	exon	127008295	127008445	0.0153608323551755	-	.	gene_id "ENSMUSG00000040441.13"; transcript_id "ENSMUSG00000040441.13_tx_5"; exon_id "chr10_127008295_127008445_-"; exonnum "18"; txlen "1920";
chr10	ENSEMBL	transcript	127008295	127016514	0	-	.	gene_id "ENSMUSG00000040441.13"; transcript_id "ENSMUST00000095270.3"; gene_type "protein_coding"; gene_name "Slc26a10"; transcript_type "protein_coding"; transcript_name "Slc26a10-201"; level 3; protein_id "ENSMUSP00000092904.3"; transcript_support_level "5"; mgi_id "MGI:2143920"; tag "basic"; tag "Ensembl_canonical"; tag "GENCODE_Primary"; tag "appris_alternative_2"; tag "CCDS"; ccdsid "CCDS48714.1"; havana_gene "OTTMUSG00000064760.1";
chr10	HAVANA	exon	127008299	127008445	0	-	.	gene_id "ENSMUSG00000040441.13"; transcript_id "ENSMUST00000238577.2"; gene_type "protein_coding"; gene_name "Slc26a10"; transcript_type "retained_intron"; transcript_name "Slc26a10-206"; exon_number 4; exon_id "ENSMUSE00001464684.2"; level 2; mgi_id "MGI:2143920"; tag "RNA_Seq_supported_only"; havana_gene "OTTMUSG00000064760.1"; havana_transcript "OTTMUST00000181335.1";
chr10	HAVANA	transcript	127008299	127010982	0	-	.	gene_id "ENSMUSG00000040441.13"; transcript_id "ENSMUST00000238577.2"; gene_type "protein_coding"; gene_name "Slc26a10"; transcript_type "retained_intron"; transcript_name "Slc26a10-206"; level 2; mgi_id "MGI:2143920"; tag "RNA_Seq_supported_only"; havana_gene "OTTMUSG00000064760.1"; havana_transcript "OTTMUST00000181335.1";
chr10	HAVANA	stop_codon	127008407	127008409	0	-	0	gene_id "ENSMUSG00000040441.13"; transcript_id "ENSMUST00000222911.3"; gene_type "protein_coding"; gene_name "Slc26a10"; transcript_type "protein_coding"; transcript_name "Slc26a10-205"; exon_number 18; exon_id "ENSMUSE00001420818.2"; level 2; protein_id "ENSMUSP00000152871.2"; transcript_support_level "5"; mgi_id "MGI:2143920"; tag "upstream_ATG"; tag "basic"; tag "appris_principal_4"; havana_gene "OTTMUSG00000064760.1"; havana_transcript "OTTMUST00000157693.1";
chr10	ENSEMBL	stop_codon	127008407	127008409	0	-	0	gene_id "ENSMUSG00000040441.13"; transcript_id "ENSMUST00000095270.3"; gene_type "protein_coding"; gene_name "Slc26a10"; transcript_type "protein_coding"; transcript_name "Slc26a10-201"; exon_number 18; exon_id "ENSMUSE00000888175.2"; level 3; protein_id "ENSMUSP00000092904.3"; transcript_support_level "5"; mgi_id "MGI:2143920"; tag "basic"; tag "Ensembl_canonical"; tag "GENCODE_Primary"; tag "appris_alternative_2"; tag "CCDS"; ccdsid "CCDS48714.1"; havana_gene "OTTMUSG00000064760.1";
chr10	HAVANA	CDS	127008410	127008445	0	-	0	gene_id "ENSMUSG00000040441.13"; transcript_id "ENSMUST00000222911.3"; gene_type "protein_coding"; gene_name "Slc26a10"; transcript_type "protein_coding"; transcript_name "Slc26a10-205"; exon_number 18; exon_id "ENSMUSE00001420818.2"; level 2; protein_id "ENSMUSP00000152871.2"; transcript_support_level "5"; mgi_id "MGI:2143920"; tag "upstream_ATG"; tag "basic"; tag "appris_principal_4"; havana_gene "OTTMUSG00000064760.1"; havana_transcript "OTTMUST00000157693.1";
chr10	ENSEMBL	CDS	127008410	127008445	0	-	0	gene_id "ENSMUSG00000040441.13"; transcript_id "ENSMUST00000095270.3"; gene_type "protein_coding"; gene_name "Slc26a10"; transcript_type "protein_coding"; transcript_name "Slc26a10-201"; exon_number 18; exon_id "ENSMUSE00000888175.2"; level 3; protein_id "ENSMUSP00000092904.3"; transcript_support_level "5"; mgi_id "MGI:2143920"; tag "basic"; tag "Ensembl_canonical"; tag "GENCODE_Primary"; tag "appris_alternative_2"; tag "CCDS"; ccdsid "CCDS48714.1"; havana_gene "OTTMUSG00000064760.1";
chr10	HAVANA	exon	127009144	127009250	0	-	.	gene_id "ENSMUSG00000040441.13"; transcript_id "ENSMUST00000221174.2"; gene_type "protein_coding"; gene_name "Slc26a10"; transcript_type "retained_intron"; transcript_name "Slc26a10-204"; exon_number 16; exon_id "ENSMUSE00001419446.2"; level 2; transcript_support_level "5"; mgi_id "MGI:2143920"; havana_gene "OTTMUSG00000064760.1"; havana_transcript "OTTMUST00000157692.1";
chr10	HAVANA	exon	127009144	127009250	0	-	.	gene_id "ENSMUSG00000040441.13"; transcript_id "ENSMUST00000222911.3"; gene_type "protein_coding"; gene_name "Slc26a10"; transcript_type "protein_coding"; transcript_name "Slc26a10-205"; exon_number 17; exon_id "ENSMUSE00000986136.2"; level 2; protein_id "ENSMUSP00000152871.2"; transcript_support_level "5"; mgi_id "MGI:2143920"; tag "upstream_ATG"; tag "basic"; tag "appris_principal_4"; havana_gene "OTTMUSG00000064760.1"; havana_transcript "OTTMUST00000157693.1";
chr10	HAVANA	CDS	127009144	127009250	0	-	2	gene_id "ENSMUSG00000040441.13"; transcript_id "ENSMUST00000222911.3"; gene_type "protein_coding"; gene_name "Slc26a10"; transcript_type "protein_coding"; transcript_name "Slc26a10-205"; exon_number 17; exon_id "ENSMUSE00000986136.2"; level 2; protein_id "ENSMUSP00000152871.2"; transcript_support_level "5"; mgi_id "MGI:2143920"; tag "upstream_ATG"; tag "basic"; tag "appris_principal_4"; havana_gene "OTTMUSG00000064760.1"; havana_transcript "OTTMUST00000157693.1";
chr10	ENSEMBL	exon	127009144	127009250	0	-	.	gene_id "ENSMUSG00000040441.13"; transcript_id "ENSMUST00000095270.3"; gene_type "protein_coding"; gene_name "Slc26a10"; transcript_type "protein_coding"; transcript_name "Slc26a10-201"; exon_number 17; exon_id "ENSMUSE00000986136.2"; level 3; protein_id "ENSMUSP00000092904.3"; transcript_support_level "5"; mgi_id "MGI:2143920"; tag "basic"; tag "Ensembl_canonical"; tag "GENCODE_Primary"; tag "appris_alternative_2"; tag "CCDS"; ccdsid "CCDS48714.1"; havana_gene "OTTMUSG00000064760.1";
chr10	ENSEMBL	CDS	127009144	127009250	0	-	2	gene_id "ENSMUSG00000040441.13"; transcript_id "ENSMUST00000095270.3"; gene_type "protein_coding"; gene_name "Slc26a10"; transcript_type "protein_coding"; transcript_name "Slc26a10-201"; exon_number 17; exon_id "ENSMUSE00000986136.2"; level 3; protein_id "ENSMUSP00000092904.3"; transcript_support_level "5"; mgi_id "MGI:2143920"; tag "basic"; tag "Ensembl_canonical"; tag "GENCODE_Primary"; tag "appris_alternative_2"; tag "CCDS"; ccdsid "CCDS48714.1"; havana_gene "OTTMUSG00000064760.1";
chr10	ENSEMBL_gcm37	exon	127009144	127009250	1.3873844944399	-	.	gene_id "ENSMUSG00000040441.13"; transcript_id "ENSMUSG00000040441.13_tx_1"; exon_id "chr10_127009144_127009250_-"; exonnum "17"; txlen "2170";
chr10	ENSEMBL_gcm37	exon	127009144	127009250	0.050922211369212	-	.	gene_id "ENSMUSG00000040441.13"; transcript_id "ENSMUSG00000040441.13_tx_4"; exon_id "chr10_127009144_127009250_-"; exonnum "10"; txlen "1113";
chr10	ENSEMBL_gcm37	exon	127009144	127009250	0.0153608323551755	-	.	gene_id "ENSMUSG00000040441.13"; transcript_id "ENSMUSG00000040441.13_tx_5"; exon_id "chr10_127009144_127009250_-"; exonnum "17"; txlen "1920";
chr10	HAVANA	exon	127009144	127009677	0	-	.	gene_id "ENSMUSG00000040441.13"; transcript_id "ENSMUST00000238577.2"; gene_type "protein_coding"; gene_name "Slc26a10"; transcript_type "retained_intron"; transcript_name "Slc26a10-206"; exon_number 3; exon_id "ENSMUSE00001463462.2"; level 2; mgi_id "MGI:2143920"; tag "RNA_Seq_supported_only"; havana_gene "OTTMUSG00000064760.1"; havana_transcript "OTTMUST00000181335.1";
chr10	HAVANA	exon	127009351	127009405	0	-	.	gene_id "ENSMUSG00000040441.13"; transcript_id "ENSMUST00000221174.2"; gene_type "protein_coding"; gene_name "Slc26a10"; transcript_type "retained_intron"; transcript_name "Slc26a10-204"; exon_number 15; exon_id "ENSMUSE00001416928.2"; level 2; transcript_support_level "5"; mgi_id "MGI:2143920"; havana_gene "OTTMUSG00000064760.1"; havana_transcript "OTTMUST00000157692.1";
chr10	HAVANA	exon	127009351	127009405	0	-	.	gene_id "ENSMUSG00000040441.13"; transcript_id "ENSMUST00000222911.3"; gene_type "protein_coding"; gene_name "Slc26a10"; transcript_type "protein_coding"; transcript_name "Slc26a10-205"; exon_number 16; exon_id "ENSMUSE00001076359.2"; level 2; protein_id "ENSMUSP00000152871.2"; transcript_support_level "5"; mgi_id "MGI:2143920"; tag "upstream_ATG"; tag "basic"; tag "appris_principal_4"; havana_gene "OTTMUSG00000064760.1"; havana_transcript "OTTMUST00000157693.1";
chr10	HAVANA	CDS	127009351	127009405	0	-	0	gene_id "ENSMUSG00000040441.13"; transcript_id "ENSMUST00000222911.3"; gene_type "protein_coding"; gene_name "Slc26a10"; transcript_type "protein_coding"; transcript_name "Slc26a10-205"; exon_number 16; exon_id "ENSMUSE00001076359.2"; level 2; protein_id "ENSMUSP00000152871.2"; transcript_support_level "5"; mgi_id "MGI:2143920"; tag "upstream_ATG"; tag "basic"; tag "appris_principal_4"; havana_gene "OTTMUSG00000064760.1"; havana_transcript "OTTMUST00000157693.1";
chr10	ENSEMBL	exon	127009351	127009405	0	-	.	gene_id "ENSMUSG00000040441.13"; transcript_id "ENSMUST00000095270.3"; gene_type "protein_coding"; gene_name "Slc26a10"; transcript_type "protein_coding"; transcript_name "Slc26a10-201"; exon_number 16; exon_id "ENSMUSE00001076359.2"; level 3; protein_id "ENSMUSP00000092904.3"; transcript_support_level "5"; mgi_id "MGI:2143920"; tag "basic"; tag "Ensembl_canonical"; tag "GENCODE_Primary"; tag "appris_alternative_2"; tag "CCDS"; ccdsid "CCDS48714.1"; havana_gene "OTTMUSG00000064760.1";
chr10	ENSEMBL	CDS	127009351	127009405	0	-	0	gene_id "ENSMUSG00000040441.13"; transcript_id "ENSMUST00000095270.3"; gene_type "protein_coding"; gene_name "Slc26a10"; transcript_type "protein_coding"; transcript_name "Slc26a10-201"; exon_number 16; exon_id "ENSMUSE00001076359.2"; level 3; protein_id "ENSMUSP00000092904.3"; transcript_support_level "5"; mgi_id "MGI:2143920"; tag "basic"; tag "Ensembl_canonical"; tag "GENCODE_Primary"; tag "appris_alternative_2"; tag "CCDS"; ccdsid "CCDS48714.1"; havana_gene "OTTMUSG00000064760.1";
chr10	ENSEMBL_gcm37	exon	127009351	127009405	1.3873844944399	-	.	gene_id "ENSMUSG00000040441.13"; transcript_id "ENSMUSG00000040441.13_tx_1"; exon_id "chr10_127009351_127009405_-"; exonnum "16"; txlen "2170";
chr10	ENSEMBL_gcm37	exon	127009351	127009405	0.050922211369212	-	.	gene_id "ENSMUSG00000040441.13"; transcript_id "ENSMUSG00000040441.13_tx_4"; exon_id "chr10_127009351_127009405_-"; exonnum "9"; txlen "1113";
chr10	ENSEMBL_gcm37	exon	127009351	127009405	0.0153608323551755	-	.	gene_id "ENSMUSG00000040441.13"; transcript_id "ENSMUSG00000040441.13_tx_5"; exon_id "chr10_127009351_127009405_-"; exonnum "16"; txlen "1920";
chr10	HAVANA	exon	127009493	127009575	0	-	.	gene_id "ENSMUSG00000040441.13"; transcript_id "ENSMUST00000221174.2"; gene_type "protein_coding"; gene_name "Slc26a10"; transcript_type "retained_intron"; transcript_name "Slc26a10-204"; exon_number 14; exon_id "ENSMUSE00001414919.2"; level 2; transcript_support_level "5"; mgi_id "MGI:2143920"; havana_gene "OTTMUSG00000064760.1"; havana_transcript "OTTMUST00000157692.1";
chr10	HAVANA	exon	127009493	127009575	0	-	.	gene_id "ENSMUSG00000040441.13"; transcript_id "ENSMUST00000222911.3"; gene_type "protein_coding"; gene_name "Slc26a10"; transcript_type "protein_coding"; transcript_name "Slc26a10-205"; exon_number 15; exon_id "ENSMUSE00000892096.2"; level 2; protein_id "ENSMUSP00000152871.2"; transcript_support_level "5"; mgi_id "MGI:2143920"; tag "upstream_ATG"; tag "basic"; tag "appris_principal_4"; havana_gene "OTTMUSG00000064760.1"; havana_transcript "OTTMUST00000157693.1";
chr10	HAVANA	CDS	127009493	127009575	0	-	2	gene_id "ENSMUSG00000040441.13"; transcript_id "ENSMUST00000222911.3"; gene_type "protein_coding"; gene_name "Slc26a10"; transcript_type "protein_coding"; transcript_name "Slc26a10-205"; exon_number 15; exon_id "ENSMUSE00000892096.2"; level 2; protein_id "ENSMUSP00000152871.2"; transcript_support_level "5"; mgi_id "MGI:2143920"; tag "upstream_ATG"; tag "basic"; tag "appris_principal_4"; havana_gene "OTTMUSG00000064760.1"; havana_transcript "OTTMUST00000157693.1";
chr10	ENSEMBL	exon	127009493	127009575	0	-	.	gene_id "ENSMUSG00000040441.13"; transcript_id "ENSMUST00000095270.3"; gene_type "protein_coding"; gene_name "Slc26a10"; transcript_type "protein_coding"; transcript_name "Slc26a10-201"; exon_number 15; exon_id "ENSMUSE00000892096.2"; level 3; protein_id "ENSMUSP00000092904.3"; transcript_support_level "5"; mgi_id "MGI:2143920"; tag "basic"; tag "Ensembl_canonical"; tag "GENCODE_Primary"; tag "appris_alternative_2"; tag "CCDS"; ccdsid "CCDS48714.1"; havana_gene "OTTMUSG00000064760.1";
chr10	ENSEMBL	CDS	127009493	127009575	0	-	2	gene_id "ENSMUSG00000040441.13"; transcript_id "ENSMUST00000095270.3"; gene_type "protein_coding"; gene_name "Slc26a10"; transcript_type "protein_coding"; transcript_name "Slc26a10-201"; exon_number 15; exon_id "ENSMUSE00000892096.2"; level 3; protein_id "ENSMUSP00000092904.3"; transcript_support_level "5"; mgi_id "MGI:2143920"; tag "basic"; tag "Ensembl_canonical"; tag "GENCODE_Primary"; tag "appris_alternative_2"; tag "CCDS"; ccdsid "CCDS48714.1"; havana_gene "OTTMUSG00000064760.1";
chr10	ENSEMBL_gcm37	exon	127009493	127009575	1.3873844944399	-	.	gene_id "ENSMUSG00000040441.13"; transcript_id "ENSMUSG00000040441.13_tx_1"; exon_id "chr10_127009493_127009575_-"; exonnum "15"; txlen "2170";
chr10	ENSEMBL_gcm37	exon	127009493	127009575	0.050922211369212	-	.	gene_id "ENSMUSG00000040441.13"; transcript_id "ENSMUSG00000040441.13_tx_4"; exon_id "chr10_127009493_127009575_-"; exonnum "8"; txlen "1113";
chr10	ENSEMBL_gcm37	exon	127009493	127009575	0.0153608323551755	-	.	gene_id "ENSMUSG00000040441.13"; transcript_id "ENSMUSG00000040441.13_tx_5"; exon_id "chr10_127009493_127009575_-"; exonnum "15"; txlen "1920";
chr10	sragcm37_mid	exon	127009656	127009677	1.3873844944399	-	.	gene_id "ENSMUSG00000040441.13"; transcript_id "ENSMUSG00000040441.13_tx_1"; exon_id "chr10_127009656_127009677_-"; exonnum "14"; txlen "2170";
chr10	sragcm37_mid	exon	127009656	127009677	0.050922211369212	-	.	gene_id "ENSMUSG00000040441.13"; transcript_id "ENSMUSG00000040441.13_tx_4"; exon_id "chr10_127009656_127009677_-"; exonnum "7"; txlen "1113";
chr10	sragcm37_mid	exon	127009656	127009677	0.0153608323551755	-	.	gene_id "ENSMUSG00000040441.13"; transcript_id "ENSMUSG00000040441.13_tx_5"; exon_id "chr10_127009656_127009677_-"; exonnum "14"; txlen "1920";
chr10	HAVANA	exon	127009674	127009677	0	-	.	gene_id "ENSMUSG00000040441.13"; transcript_id "ENSMUST00000221174.2"; gene_type "protein_coding"; gene_name "Slc26a10"; transcript_type "retained_intron"; transcript_name "Slc26a10-204"; exon_number 13; exon_id "ENSMUSE00001471764.2"; level 2; transcript_support_level "5"; mgi_id "MGI:2143920"; havana_gene "OTTMUSG00000064760.1"; havana_transcript "OTTMUST00000157692.1";
chr10	HAVANA	exon	127009674	127009677	0	-	.	gene_id "ENSMUSG00000040441.13"; transcript_id "ENSMUST00000222911.3"; gene_type "protein_coding"; gene_name "Slc26a10"; transcript_type "protein_coding"; transcript_name "Slc26a10-205"; exon_number 14; exon_id "ENSMUSE00001466972.2"; level 2; protein_id "ENSMUSP00000152871.2"; transcript_support_level "5"; mgi_id "MGI:2143920"; tag "upstream_ATG"; tag "basic"; tag "appris_principal_4"; havana_gene "OTTMUSG00000064760.1"; havana_transcript "OTTMUST00000157693.1";
chr10	HAVANA	CDS	127009674	127009677	0	-	0	gene_id "ENSMUSG00000040441.13"; transcript_id "ENSMUST00000222911.3"; gene_type "protein_coding"; gene_name "Slc26a10"; transcript_type "protein_coding"; transcript_name "Slc26a10-205"; exon_number 14; exon_id "ENSMUSE00001466972.2"; level 2; protein_id "ENSMUSP00000152871.2"; transcript_support_level "5"; mgi_id "MGI:2143920"; tag "upstream_ATG"; tag "basic"; tag "appris_principal_4"; havana_gene "OTTMUSG00000064760.1"; havana_transcript "OTTMUST00000157693.1";
chr10	ENSEMBL	exon	127009674	127009677	0	-	.	gene_id "ENSMUSG00000040441.13"; transcript_id "ENSMUST00000095270.3"; gene_type "protein_coding"; gene_name "Slc26a10"; transcript_type "protein_coding"; transcript_name "Slc26a10-201"; exon_number 14; exon_id "ENSMUSE00001466972.2"; level 3; protein_id "ENSMUSP00000092904.3"; transcript_support_level "5"; mgi_id "MGI:2143920"; tag "basic"; tag "Ensembl_canonical"; tag "GENCODE_Primary"; tag "appris_alternative_2"; tag "CCDS"; ccdsid "CCDS48714.1"; havana_gene "OTTMUSG00000064760.1";
chr10	ENSEMBL	CDS	127009674	127009677	0	-	0	gene_id "ENSMUSG00000040441.13"; transcript_id "ENSMUST00000095270.3"; gene_type "protein_coding"; gene_name "Slc26a10"; transcript_type "protein_coding"; transcript_name "Slc26a10-201"; exon_number 14; exon_id "ENSMUSE00001466972.2"; level 3; protein_id "ENSMUSP00000092904.3"; transcript_support_level "5"; mgi_id "MGI:2143920"; tag "basic"; tag "Ensembl_canonical"; tag "GENCODE_Primary"; tag "appris_alternative_2"; tag "CCDS"; ccdsid "CCDS48714.1"; havana_gene "OTTMUSG00000064760.1";
chr10	HAVANA	exon	127009778	127009894	0	-	.	gene_id "ENSMUSG00000040441.13"; transcript_id "ENSMUST00000221174.2"; gene_type "protein_coding"; gene_name "Slc26a10"; transcript_type "retained_intron"; transcript_name "Slc26a10-204"; exon_number 12; exon_id "ENSMUSE00001418882.2"; level 2; transcript_support_level "5"; mgi_id "MGI:2143920"; havana_gene "OTTMUSG00000064760.1"; havana_transcript "OTTMUST00000157692.1";
chr10	HAVANA	exon	127009778	127009894	0	-	.	gene_id "ENSMUSG00000040441.13"; transcript_id "ENSMUST00000222911.3"; gene_type "protein_coding"; gene_name "Slc26a10"; transcript_type "protein_coding"; transcript_name "Slc26a10-205"; exon_number 13; exon_id "ENSMUSE00001021046.2"; level 2; protein_id "ENSMUSP00000152871.2"; transcript_support_level "5"; mgi_id "MGI:2143920"; tag "upstream_ATG"; tag "basic"; tag "appris_principal_4"; havana_gene "OTTMUSG00000064760.1"; havana_transcript "OTTMUST00000157693.1";
chr10	HAVANA	CDS	127009778	127009894	0	-	0	gene_id "ENSMUSG00000040441.13"; transcript_id "ENSMUST00000222911.3"; gene_type "protein_coding"; gene_name "Slc26a10"; transcript_type "protein_coding"; transcript_name "Slc26a10-205"; exon_number 13; exon_id "ENSMUSE00001021046.2"; level 2; protein_id "ENSMUSP00000152871.2"; transcript_support_level "5"; mgi_id "MGI:2143920"; tag "upstream_ATG"; tag "basic"; tag "appris_principal_4"; havana_gene "OTTMUSG00000064760.1"; havana_transcript "OTTMUST00000157693.1";
chr10	ENSEMBL	exon	127009778	127009894	0	-	.	gene_id "ENSMUSG00000040441.13"; transcript_id "ENSMUST00000095270.3"; gene_type "protein_coding"; gene_name "Slc26a10"; transcript_type "protein_coding"; transcript_name "Slc26a10-201"; exon_number 13; exon_id "ENSMUSE00001021046.2"; level 3; protein_id "ENSMUSP00000092904.3"; transcript_support_level "5"; mgi_id "MGI:2143920"; tag "basic"; tag "Ensembl_canonical"; tag "GENCODE_Primary"; tag "appris_alternative_2"; tag "CCDS"; ccdsid "CCDS48714.1"; havana_gene "OTTMUSG00000064760.1";
chr10	ENSEMBL	CDS	127009778	127009894	0	-	0	gene_id "ENSMUSG00000040441.13"; transcript_id "ENSMUST00000095270.3"; gene_type "protein_coding"; gene_name "Slc26a10"; transcript_type "protein_coding"; transcript_name "Slc26a10-201"; exon_number 13; exon_id "ENSMUSE00001021046.2"; level 3; protein_id "ENSMUSP00000092904.3"; transcript_support_level "5"; mgi_id "MGI:2143920"; tag "basic"; tag "Ensembl_canonical"; tag "GENCODE_Primary"; tag "appris_alternative_2"; tag "CCDS"; ccdsid "CCDS48714.1"; havana_gene "OTTMUSG00000064760.1";
chr10	ENSEMBL_gcm37	exon	127009778	127009894	1.3873844944399	-	.	gene_id "ENSMUSG00000040441.13"; transcript_id "ENSMUSG00000040441.13_tx_1"; exon_id "chr10_127009778_127009894_-"; exonnum "13"; txlen "2170";
chr10	ENSEMBL_gcm37	exon	127009778	127009894	0.050922211369212	-	.	gene_id "ENSMUSG00000040441.13"; transcript_id "ENSMUSG00000040441.13_tx_4"; exon_id "chr10_127009778_127009894_-"; exonnum "6"; txlen "1113";
chr10	ENSEMBL_gcm37	exon	127009778	127009894	0.0153608323551755	-	.	gene_id "ENSMUSG00000040441.13"; transcript_id "ENSMUSG00000040441.13_tx_5"; exon_id "chr10_127009778_127009894_-"; exonnum "13"; txlen "1920";
chr10	HAVANA	exon	127009778	127010037	0	-	.	gene_id "ENSMUSG00000040441.13"; transcript_id "ENSMUST00000238577.2"; gene_type "protein_coding"; gene_name "Slc26a10"; transcript_type "retained_intron"; transcript_name "Slc26a10-206"; exon_number 2; exon_id "ENSMUSE00001463863.2"; level 2; mgi_id "MGI:2143920"; tag "RNA_Seq_supported_only"; havana_gene "OTTMUSG00000064760.1"; havana_transcript "OTTMUST00000181335.1";
chr10	HAVANA	exon	127009968	127010037	0	-	.	gene_id "ENSMUSG00000040441.13"; transcript_id "ENSMUST00000221174.2"; gene_type "protein_coding"; gene_name "Slc26a10"; transcript_type "retained_intron"; transcript_name "Slc26a10-204"; exon_number 11; exon_id "ENSMUSE00001414458.2"; level 2; transcript_support_level "5"; mgi_id "MGI:2143920"; havana_gene "OTTMUSG00000064760.1"; havana_transcript "OTTMUST00000157692.1";
chr10	HAVANA	exon	127009968	127010037	0	-	.	gene_id "ENSMUSG00000040441.13"; transcript_id "ENSMUST00000222911.3"; gene_type "protein_coding"; gene_name "Slc26a10"; transcript_type "protein_coding"; transcript_name "Slc26a10-205"; exon_number 12; exon_id "ENSMUSE00000971329.2"; level 2; protein_id "ENSMUSP00000152871.2"; transcript_support_level "5"; mgi_id "MGI:2143920"; tag "upstream_ATG"; tag "basic"; tag "appris_principal_4"; havana_gene "OTTMUSG00000064760.1"; havana_transcript "OTTMUST00000157693.1";
chr10	HAVANA	CDS	127009968	127010037	0	-	1	gene_id "ENSMUSG00000040441.13"; transcript_id "ENSMUST00000222911.3"; gene_type "protein_coding"; gene_name "Slc26a10"; transcript_type "protein_coding"; transcript_name "Slc26a10-205"; exon_number 12; exon_id "ENSMUSE00000971329.2"; level 2; protein_id "ENSMUSP00000152871.2"; transcript_support_level "5"; mgi_id "MGI:2143920"; tag "upstream_ATG"; tag "basic"; tag "appris_principal_4"; havana_gene "OTTMUSG00000064760.1"; havana_transcript "OTTMUST00000157693.1";
chr10	ENSEMBL	exon	127009968	127010037	0	-	.	gene_id "ENSMUSG00000040441.13"; transcript_id "ENSMUST00000095270.3"; gene_type "protein_coding"; gene_name "Slc26a10"; transcript_type "protein_coding"; transcript_name "Slc26a10-201"; exon_number 12; exon_id "ENSMUSE00000971329.2"; level 3; protein_id "ENSMUSP00000092904.3"; transcript_support_level "5"; mgi_id "MGI:2143920"; tag "basic"; tag "Ensembl_canonical"; tag "GENCODE_Primary"; tag "appris_alternative_2"; tag "CCDS"; ccdsid "CCDS48714.1"; havana_gene "OTTMUSG00000064760.1";
chr10	ENSEMBL	CDS	127009968	127010037	0	-	1	gene_id "ENSMUSG00000040441.13"; transcript_id "ENSMUST00000095270.3"; gene_type "protein_coding"; gene_name "Slc26a10"; transcript_type "protein_coding"; transcript_name "Slc26a10-201"; exon_number 12; exon_id "ENSMUSE00000971329.2"; level 3; protein_id "ENSMUSP00000092904.3"; transcript_support_level "5"; mgi_id "MGI:2143920"; tag "basic"; tag "Ensembl_canonical"; tag "GENCODE_Primary"; tag "appris_alternative_2"; tag "CCDS"; ccdsid "CCDS48714.1"; havana_gene "OTTMUSG00000064760.1";
chr10	ENSEMBL_gcm37	exon	127009968	127010037	1.3873844944399	-	.	gene_id "ENSMUSG00000040441.13"; transcript_id "ENSMUSG00000040441.13_tx_1"; exon_id "chr10_127009968_127010037_-"; exonnum "12"; txlen "2170";
chr10	ENSEMBL_gcm37	exon	127009968	127010037	0.050922211369212	-	.	gene_id "ENSMUSG00000040441.13"; transcript_id "ENSMUSG00000040441.13_tx_4"; exon_id "chr10_127009968_127010037_-"; exonnum "5"; txlen "1113";
chr10	ENSEMBL_gcm37	exon	127009968	127010037	0.0153608323551755	-	.	gene_id "ENSMUSG00000040441.13"; transcript_id "ENSMUSG00000040441.13_tx_5"; exon_id "chr10_127009968_127010037_-"; exonnum "12"; txlen "1920";
chr10	HAVANA	exon	127010153	127010259	0	-	.	gene_id "ENSMUSG00000040441.13"; transcript_id "ENSMUST00000222911.3"; gene_type "protein_coding"; gene_name "Slc26a10"; transcript_type "protein_coding"; transcript_name "Slc26a10-205"; exon_number 11; exon_id "ENSMUSE00000607338.3"; level 2; protein_id "ENSMUSP00000152871.2"; transcript_support_level "5"; mgi_id "MGI:2143920"; tag "upstream_ATG"; tag "basic"; tag "appris_principal_4"; havana_gene "OTTMUSG00000064760.1"; havana_transcript "OTTMUST00000157693.1";
chr10	HAVANA	CDS	127010153	127010259	0	-	0	gene_id "ENSMUSG00000040441.13"; transcript_id "ENSMUST00000222911.3"; gene_type "protein_coding"; gene_name "Slc26a10"; transcript_type "protein_coding"; transcript_name "Slc26a10-205"; exon_number 11; exon_id "ENSMUSE00000607338.3"; level 2; protein_id "ENSMUSP00000152871.2"; transcript_support_level "5"; mgi_id "MGI:2143920"; tag "upstream_ATG"; tag "basic"; tag "appris_principal_4"; havana_gene "OTTMUSG00000064760.1"; havana_transcript "OTTMUST00000157693.1";
chr10	ENSEMBL	exon	127010153	127010259	0	-	.	gene_id "ENSMUSG00000040441.13"; transcript_id "ENSMUST00000095270.3"; gene_type "protein_coding"; gene_name "Slc26a10"; transcript_type "protein_coding"; transcript_name "Slc26a10-201"; exon_number 11; exon_id "ENSMUSE00000607338.3"; level 3; protein_id "ENSMUSP00000092904.3"; transcript_support_level "5"; mgi_id "MGI:2143920"; tag "basic"; tag "Ensembl_canonical"; tag "GENCODE_Primary"; tag "appris_alternative_2"; tag "CCDS"; ccdsid "CCDS48714.1"; havana_gene "OTTMUSG00000064760.1";
chr10	ENSEMBL	CDS	127010153	127010259	0	-	0	gene_id "ENSMUSG00000040441.13"; transcript_id "ENSMUST00000095270.3"; gene_type "protein_coding"; gene_name "Slc26a10"; transcript_type "protein_coding"; transcript_name "Slc26a10-201"; exon_number 11; exon_id "ENSMUSE00000607338.3"; level 3; protein_id "ENSMUSP00000092904.3"; transcript_support_level "5"; mgi_id "MGI:2143920"; tag "basic"; tag "Ensembl_canonical"; tag "GENCODE_Primary"; tag "appris_alternative_2"; tag "CCDS"; ccdsid "CCDS48714.1"; havana_gene "OTTMUSG00000064760.1";
chr10	ENSEMBL_gcm37	exon	127010153	127010259	1.3873844944399	-	.	gene_id "ENSMUSG00000040441.13"; transcript_id "ENSMUSG00000040441.13_tx_1"; exon_id "chr10_127010153_127010259_-"; exonnum "11"; txlen "2170";
chr10	ENSEMBL_gcm37	exon	127010153	127010259	0.050922211369212	-	.	gene_id "ENSMUSG00000040441.13"; transcript_id "ENSMUSG00000040441.13_tx_4"; exon_id "chr10_127010153_127010259_-"; exonnum "4"; txlen "1113";
chr10	ENSEMBL_gcm37	exon	127010153	127010259	0.0153608323551755	-	.	gene_id "ENSMUSG00000040441.13"; transcript_id "ENSMUSG00000040441.13_tx_5"; exon_id "chr10_127010153_127010259_-"; exonnum "11"; txlen "1920";
chr10	HAVANA	exon	127010153	127010770	0	-	.	gene_id "ENSMUSG00000040441.13"; transcript_id "ENSMUST00000221174.2"; gene_type "protein_coding"; gene_name "Slc26a10"; transcript_type "retained_intron"; transcript_name "Slc26a10-204"; exon_number 10; exon_id "ENSMUSE00001416354.2"; level 2; transcript_support_level "5"; mgi_id "MGI:2143920"; havana_gene "OTTMUSG00000064760.1"; havana_transcript "OTTMUST00000157692.1";
chr10	HAVANA	exon	127010153	127010982	0	-	.	gene_id "ENSMUSG00000040441.13"; transcript_id "ENSMUST00000238577.2"; gene_type "protein_coding"; gene_name "Slc26a10"; transcript_type "retained_intron"; transcript_name "Slc26a10-206"; exon_number 1; exon_id "ENSMUSE00001463484.2"; level 2; mgi_id "MGI:2143920"; tag "RNA_Seq_supported_only"; havana_gene "OTTMUSG00000064760.1"; havana_transcript "OTTMUST00000181335.1";
chr10	HAVANA	exon	127010654	127010770	0	-	.	gene_id "ENSMUSG00000040441.13"; transcript_id "ENSMUST00000218658.2"; gene_type "protein_coding"; gene_name "Slc26a10"; transcript_type "retained_intron"; transcript_name "Slc26a10-202"; exon_number 4; exon_id "ENSMUSE00001412363.2"; level 2; transcript_support_level "2"; mgi_id "MGI:2143920"; havana_gene "OTTMUSG00000064760.1"; havana_transcript "OTTMUST00000157694.1";
chr10	HAVANA	transcript	127010654	127012858	0	-	.	gene_id "ENSMUSG00000040441.13"; transcript_id "ENSMUST00000218658.2"; gene_type "protein_coding"; gene_name "Slc26a10"; transcript_type "retained_intron"; transcript_name "Slc26a10-202"; level 2; transcript_support_level "2"; mgi_id "MGI:2143920"; havana_gene "OTTMUSG00000064760.1"; havana_transcript "OTTMUST00000157694.1";
chr10	HAVANA	exon	127010675	127010770	0	-	.	gene_id "ENSMUSG00000040441.13"; transcript_id "ENSMUST00000222911.3"; gene_type "protein_coding"; gene_name "Slc26a10"; transcript_type "protein_coding"; transcript_name "Slc26a10-205"; exon_number 10; exon_id "ENSMUSE00000890604.2"; level 2; protein_id "ENSMUSP00000152871.2"; transcript_support_level "5"; mgi_id "MGI:2143920"; tag "upstream_ATG"; tag "basic"; tag "appris_principal_4"; havana_gene "OTTMUSG00000064760.1"; havana_transcript "OTTMUST00000157693.1";
chr10	HAVANA	CDS	127010675	127010770	0	-	0	gene_id "ENSMUSG00000040441.13"; transcript_id "ENSMUST00000222911.3"; gene_type "protein_coding"; gene_name "Slc26a10"; transcript_type "protein_coding"; transcript_name "Slc26a10-205"; exon_number 10; exon_id "ENSMUSE00000890604.2"; level 2; protein_id "ENSMUSP00000152871.2"; transcript_support_level "5"; mgi_id "MGI:2143920"; tag "upstream_ATG"; tag "basic"; tag "appris_principal_4"; havana_gene "OTTMUSG00000064760.1"; havana_transcript "OTTMUST00000157693.1";
chr10	ENSEMBL	exon	127010675	127010770	0	-	.	gene_id "ENSMUSG00000040441.13"; transcript_id "ENSMUST00000095270.3"; gene_type "protein_coding"; gene_name "Slc26a10"; transcript_type "protein_coding"; transcript_name "Slc26a10-201"; exon_number 10; exon_id "ENSMUSE00000890604.2"; level 3; protein_id "ENSMUSP00000092904.3"; transcript_support_level "5"; mgi_id "MGI:2143920"; tag "basic"; tag "Ensembl_canonical"; tag "GENCODE_Primary"; tag "appris_alternative_2"; tag "CCDS"; ccdsid "CCDS48714.1"; havana_gene "OTTMUSG00000064760.1";
chr10	ENSEMBL	CDS	127010675	127010770	0	-	0	gene_id "ENSMUSG00000040441.13"; transcript_id "ENSMUST00000095270.3"; gene_type "protein_coding"; gene_name "Slc26a10"; transcript_type "protein_coding"; transcript_name "Slc26a10-201"; exon_number 10; exon_id "ENSMUSE00000890604.2"; level 3; protein_id "ENSMUSP00000092904.3"; transcript_support_level "5"; mgi_id "MGI:2143920"; tag "basic"; tag "Ensembl_canonical"; tag "GENCODE_Primary"; tag "appris_alternative_2"; tag "CCDS"; ccdsid "CCDS48714.1"; havana_gene "OTTMUSG00000064760.1";
chr10	ENSEMBL_gcm37	exon	127010675	127010770	1.3873844944399	-	.	gene_id "ENSMUSG00000040441.13"; transcript_id "ENSMUSG00000040441.13_tx_1"; exon_id "chr10_127010675_127010770_-"; exonnum "10"; txlen "2170";
chr10	ENSEMBL_gcm37	exon	127010675	127010770	0.050922211369212	-	.	gene_id "ENSMUSG00000040441.13"; transcript_id "ENSMUSG00000040441.13_tx_4"; exon_id "chr10_127010675_127010770_-"; exonnum "3"; txlen "1113";
chr10	ENSEMBL_gcm37	exon	127010675	127010770	0.0153608323551755	-	.	gene_id "ENSMUSG00000040441.13"; transcript_id "ENSMUSG00000040441.13_tx_5"; exon_id "chr10_127010675_127010770_-"; exonnum "10"; txlen "1920";
chr10	HAVANA	exon	127010854	127010931	0	-	.	gene_id "ENSMUSG00000040441.13"; transcript_id "ENSMUST00000221174.2"; gene_type "protein_coding"; gene_name "Slc26a10"; transcript_type "retained_intron"; transcript_name "Slc26a10-204"; exon_number 9; exon_id "ENSMUSE00001407625.2"; level 2; transcript_support_level "5"; mgi_id "MGI:2143920"; havana_gene "OTTMUSG00000064760.1"; havana_transcript "OTTMUST00000157692.1";
chr10	HAVANA	exon	127010854	127010931	0	-	.	gene_id "ENSMUSG00000040441.13"; transcript_id "ENSMUST00000222911.3"; gene_type "protein_coding"; gene_name "Slc26a10"; transcript_type "protein_coding"; transcript_name "Slc26a10-205"; exon_number 9; exon_id "ENSMUSE00001041721.2"; level 2; protein_id "ENSMUSP00000152871.2"; transcript_support_level "5"; mgi_id "MGI:2143920"; tag "upstream_ATG"; tag "basic"; tag "appris_principal_4"; havana_gene "OTTMUSG00000064760.1"; havana_transcript "OTTMUST00000157693.1";
chr10	HAVANA	CDS	127010854	127010931	0	-	0	gene_id "ENSMUSG00000040441.13"; transcript_id "ENSMUST00000222911.3"; gene_type "protein_coding"; gene_name "Slc26a10"; transcript_type "protein_coding"; transcript_name "Slc26a10-205"; exon_number 9; exon_id "ENSMUSE00001041721.2"; level 2; protein_id "ENSMUSP00000152871.2"; transcript_support_level "5"; mgi_id "MGI:2143920"; tag "upstream_ATG"; tag "basic"; tag "appris_principal_4"; havana_gene "OTTMUSG00000064760.1"; havana_transcript "OTTMUST00000157693.1";
chr10	ENSEMBL	exon	127010854	127010931	0	-	.	gene_id "ENSMUSG00000040441.13"; transcript_id "ENSMUST00000095270.3"; gene_type "protein_coding"; gene_name "Slc26a10"; transcript_type "protein_coding"; transcript_name "Slc26a10-201"; exon_number 9; exon_id "ENSMUSE00001041721.2"; level 3; protein_id "ENSMUSP00000092904.3"; transcript_support_level "5"; mgi_id "MGI:2143920"; tag "basic"; tag "Ensembl_canonical"; tag "GENCODE_Primary"; tag "appris_alternative_2"; tag "CCDS"; ccdsid "CCDS48714.1"; havana_gene "OTTMUSG00000064760.1";
chr10	ENSEMBL	CDS	127010854	127010931	0	-	0	gene_id "ENSMUSG00000040441.13"; transcript_id "ENSMUST00000095270.3"; gene_type "protein_coding"; gene_name "Slc26a10"; transcript_type "protein_coding"; transcript_name "Slc26a10-201"; exon_number 9; exon_id "ENSMUSE00001041721.2"; level 3; protein_id "ENSMUSP00000092904.3"; transcript_support_level "5"; mgi_id "MGI:2143920"; tag "basic"; tag "Ensembl_canonical"; tag "GENCODE_Primary"; tag "appris_alternative_2"; tag "CCDS"; ccdsid "CCDS48714.1"; havana_gene "OTTMUSG00000064760.1";
chr10	HAVANA	exon	127010854	127010931	0	-	.	gene_id "ENSMUSG00000040441.13"; transcript_id "ENSMUST00000218658.2"; gene_type "protein_coding"; gene_name "Slc26a10"; transcript_type "retained_intron"; transcript_name "Slc26a10-202"; exon_number 3; exon_id "ENSMUSE00001407625.2"; level 2; transcript_support_level "2"; mgi_id "MGI:2143920"; havana_gene "OTTMUSG00000064760.1"; havana_transcript "OTTMUST00000157694.1";
chr10	ENSEMBL_gcm37	exon	127010854	127010931	1.3873844944399	-	.	gene_id "ENSMUSG00000040441.13"; transcript_id "ENSMUSG00000040441.13_tx_1"; exon_id "chr10_127010854_127010931_-"; exonnum "9"; txlen "2170";
chr10	ENSEMBL_gcm37	exon	127010854	127010931	0.050922211369212	-	.	gene_id "ENSMUSG00000040441.13"; transcript_id "ENSMUSG00000040441.13_tx_4"; exon_id "chr10_127010854_127010931_-"; exonnum "2"; txlen "1113";
chr10	ENSEMBL_gcm37	exon	127010854	127010931	0.0153608323551755	-	.	gene_id "ENSMUSG00000040441.13"; transcript_id "ENSMUSG00000040441.13_tx_5"; exon_id "chr10_127010854_127010931_-"; exonnum "9"; txlen "1920";
chr10	sragcm37_ss	exon	127011885	127012111	0.050922211369212	-	.	gene_id "ENSMUSG00000040441.13"; transcript_id "ENSMUSG00000040441.13_tx_4"; exon_id "chr10_127011885_127012111_-"; exonnum "1"; txlen "1113";
chr10	HAVANA	exon	127012112	127012554	0	-	.	gene_id "ENSMUSG00000040441.13"; transcript_id "ENSMUST00000220327.2"; gene_type "protein_coding"; gene_name "Slc26a10"; transcript_type "retained_intron"; transcript_name "Slc26a10-203"; exon_number 2; exon_id "ENSMUSE00001410456.2"; level 2; transcript_support_level "3"; mgi_id "MGI:2143920"; havana_gene "OTTMUSG00000064760.1"; havana_transcript "OTTMUST00000157695.1";
chr10	HAVANA	transcript	127012112	127012720	0	-	.	gene_id "ENSMUSG00000040441.13"; transcript_id "ENSMUST00000220327.2"; gene_type "protein_coding"; gene_name "Slc26a10"; transcript_type "retained_intron"; transcript_name "Slc26a10-203"; level 2; transcript_support_level "3"; mgi_id "MGI:2143920"; havana_gene "OTTMUSG00000064760.1"; havana_transcript "OTTMUST00000157695.1";
chr10	HAVANA	exon	127012441	127012554	0	-	.	gene_id "ENSMUSG00000040441.13"; transcript_id "ENSMUST00000221174.2"; gene_type "protein_coding"; gene_name "Slc26a10"; transcript_type "retained_intron"; transcript_name "Slc26a10-204"; exon_number 8; exon_id "ENSMUSE00001406196.2"; level 2; transcript_support_level "5"; mgi_id "MGI:2143920"; havana_gene "OTTMUSG00000064760.1"; havana_transcript "OTTMUST00000157692.1";
chr10	HAVANA	exon	127012441	127012554	0	-	.	gene_id "ENSMUSG00000040441.13"; transcript_id "ENSMUST00000222911.3"; gene_type "protein_coding"; gene_name "Slc26a10"; transcript_type "protein_coding"; transcript_name "Slc26a10-205"; exon_number 8; exon_id "ENSMUSE00001031941.2"; level 2; protein_id "ENSMUSP00000152871.2"; transcript_support_level "5"; mgi_id "MGI:2143920"; tag "upstream_ATG"; tag "basic"; tag "appris_principal_4"; havana_gene "OTTMUSG00000064760.1"; havana_transcript "OTTMUST00000157693.1";
chr10	HAVANA	CDS	127012441	127012554	0	-	0	gene_id "ENSMUSG00000040441.13"; transcript_id "ENSMUST00000222911.3"; gene_type "protein_coding"; gene_name "Slc26a10"; transcript_type "protein_coding"; transcript_name "Slc26a10-205"; exon_number 8; exon_id "ENSMUSE00001031941.2"; level 2; protein_id "ENSMUSP00000152871.2"; transcript_support_level "5"; mgi_id "MGI:2143920"; tag "upstream_ATG"; tag "basic"; tag "appris_principal_4"; havana_gene "OTTMUSG00000064760.1"; havana_transcript "OTTMUST00000157693.1";
chr10	ENSEMBL	exon	127012441	127012554	0	-	.	gene_id "ENSMUSG00000040441.13"; transcript_id "ENSMUST00000095270.3"; gene_type "protein_coding"; gene_name "Slc26a10"; transcript_type "protein_coding"; transcript_name "Slc26a10-201"; exon_number 8; exon_id "ENSMUSE00001031941.2"; level 3; protein_id "ENSMUSP00000092904.3"; transcript_support_level "5"; mgi_id "MGI:2143920"; tag "basic"; tag "Ensembl_canonical"; tag "GENCODE_Primary"; tag "appris_alternative_2"; tag "CCDS"; ccdsid "CCDS48714.1"; havana_gene "OTTMUSG00000064760.1";
chr10	ENSEMBL	CDS	127012441	127012554	0	-	0	gene_id "ENSMUSG00000040441.13"; transcript_id "ENSMUST00000095270.3"; gene_type "protein_coding"; gene_name "Slc26a10"; transcript_type "protein_coding"; transcript_name "Slc26a10-201"; exon_number 8; exon_id "ENSMUSE00001031941.2"; level 3; protein_id "ENSMUSP00000092904.3"; transcript_support_level "5"; mgi_id "MGI:2143920"; tag "basic"; tag "Ensembl_canonical"; tag "GENCODE_Primary"; tag "appris_alternative_2"; tag "CCDS"; ccdsid "CCDS48714.1"; havana_gene "OTTMUSG00000064760.1";
chr10	HAVANA	exon	127012441	127012554	0	-	.	gene_id "ENSMUSG00000040441.13"; transcript_id "ENSMUST00000218658.2"; gene_type "protein_coding"; gene_name "Slc26a10"; transcript_type "retained_intron"; transcript_name "Slc26a10-202"; exon_number 2; exon_id "ENSMUSE00001406196.2"; level 2; transcript_support_level "2"; mgi_id "MGI:2143920"; havana_gene "OTTMUSG00000064760.1"; havana_transcript "OTTMUST00000157694.1";
chr10	ENSEMBL_gcm37	exon	127012441	127012554	1.3873844944399	-	.	gene_id "ENSMUSG00000040441.13"; transcript_id "ENSMUSG00000040441.13_tx_1"; exon_id "chr10_127012441_127012554_-"; exonnum "8"; txlen "2170";
chr10	ENSEMBL_gcm37	exon	127012441	127012554	0.0153608323551755	-	.	gene_id "ENSMUSG00000040441.13"; transcript_id "ENSMUSG00000040441.13_tx_5"; exon_id "chr10_127012441_127012554_-"; exonnum "8"; txlen "1920";
chr10	HAVANA	exon	127012676	127012720	0	-	.	gene_id "ENSMUSG00000040441.13"; transcript_id "ENSMUST00000220327.2"; gene_type "protein_coding"; gene_name "Slc26a10"; transcript_type "retained_intron"; transcript_name "Slc26a10-203"; exon_number 1; exon_id "ENSMUSE00001406464.2"; level 2; transcript_support_level "3"; mgi_id "MGI:2143920"; havana_gene "OTTMUSG00000064760.1"; havana_transcript "OTTMUST00000157695.1";
chr10	HAVANA	exon	127012676	127012823	0	-	.	gene_id "ENSMUSG00000040441.13"; transcript_id "ENSMUST00000221174.2"; gene_type "protein_coding"; gene_name "Slc26a10"; transcript_type "retained_intron"; transcript_name "Slc26a10-204"; exon_number 7; exon_id "ENSMUSE00001415357.2"; level 2; transcript_support_level "5"; mgi_id "MGI:2143920"; havana_gene "OTTMUSG00000064760.1"; havana_transcript "OTTMUST00000157692.1";
chr10	HAVANA	exon	127012676	127012823	0	-	.	gene_id "ENSMUSG00000040441.13"; transcript_id "ENSMUST00000222911.3"; gene_type "protein_coding"; gene_name "Slc26a10"; transcript_type "protein_coding"; transcript_name "Slc26a10-205"; exon_number 7; exon_id "ENSMUSE00001022053.2"; level 2; protein_id "ENSMUSP00000152871.2"; transcript_support_level "5"; mgi_id "MGI:2143920"; tag "upstream_ATG"; tag "basic"; tag "appris_principal_4"; havana_gene "OTTMUSG00000064760.1"; havana_transcript "OTTMUST00000157693.1";
chr10	HAVANA	CDS	127012676	127012823	0	-	1	gene_id "ENSMUSG00000040441.13"; transcript_id "ENSMUST00000222911.3"; gene_type "protein_coding"; gene_name "Slc26a10"; transcript_type "protein_coding"; transcript_name "Slc26a10-205"; exon_number 7; exon_id "ENSMUSE00001022053.2"; level 2; protein_id "ENSMUSP00000152871.2"; transcript_support_level "5"; mgi_id "MGI:2143920"; tag "upstream_ATG"; tag "basic"; tag "appris_principal_4"; havana_gene "OTTMUSG00000064760.1"; havana_transcript "OTTMUST00000157693.1";
chr10	ENSEMBL	exon	127012676	127012823	0	-	.	gene_id "ENSMUSG00000040441.13"; transcript_id "ENSMUST00000095270.3"; gene_type "protein_coding"; gene_name "Slc26a10"; transcript_type "protein_coding"; transcript_name "Slc26a10-201"; exon_number 7; exon_id "ENSMUSE00001022053.2"; level 3; protein_id "ENSMUSP00000092904.3"; transcript_support_level "5"; mgi_id "MGI:2143920"; tag "basic"; tag "Ensembl_canonical"; tag "GENCODE_Primary"; tag "appris_alternative_2"; tag "CCDS"; ccdsid "CCDS48714.1"; havana_gene "OTTMUSG00000064760.1";
chr10	ENSEMBL	CDS	127012676	127012823	0	-	1	gene_id "ENSMUSG00000040441.13"; transcript_id "ENSMUST00000095270.3"; gene_type "protein_coding"; gene_name "Slc26a10"; transcript_type "protein_coding"; transcript_name "Slc26a10-201"; exon_number 7; exon_id "ENSMUSE00001022053.2"; level 3; protein_id "ENSMUSP00000092904.3"; transcript_support_level "5"; mgi_id "MGI:2143920"; tag "basic"; tag "Ensembl_canonical"; tag "GENCODE_Primary"; tag "appris_alternative_2"; tag "CCDS"; ccdsid "CCDS48714.1"; havana_gene "OTTMUSG00000064760.1";
chr10	ENSEMBL_gcm37	exon	127012676	127012823	1.3873844944399	-	.	gene_id "ENSMUSG00000040441.13"; transcript_id "ENSMUSG00000040441.13_tx_1"; exon_id "chr10_127012676_127012823_-"; exonnum "7"; txlen "2170";
chr10	ENSEMBL_gcm37	exon	127012676	127012823	0.0153608323551755	-	.	gene_id "ENSMUSG00000040441.13"; transcript_id "ENSMUSG00000040441.13_tx_5"; exon_id "chr10_127012676_127012823_-"; exonnum "7"; txlen "1920";
chr10	HAVANA	exon	127012676	127012858	0	-	.	gene_id "ENSMUSG00000040441.13"; transcript_id "ENSMUST00000218658.2"; gene_type "protein_coding"; gene_name "Slc26a10"; transcript_type "retained_intron"; transcript_name "Slc26a10-202"; exon_number 1; exon_id "ENSMUSE00001407717.2"; level 2; transcript_support_level "2"; mgi_id "MGI:2143920"; havana_gene "OTTMUSG00000064760.1"; havana_transcript "OTTMUST00000157694.1";
chr10	HAVANA	exon	127012956	127013038	0	-	.	gene_id "ENSMUSG00000040441.13"; transcript_id "ENSMUST00000221174.2"; gene_type "protein_coding"; gene_name "Slc26a10"; transcript_type "retained_intron"; transcript_name "Slc26a10-204"; exon_number 6; exon_id "ENSMUSE00001417848.2"; level 2; transcript_support_level "5"; mgi_id "MGI:2143920"; havana_gene "OTTMUSG00000064760.1"; havana_transcript "OTTMUST00000157692.1";
chr10	HAVANA	exon	127012956	127013038	0	-	.	gene_id "ENSMUSG00000040441.13"; transcript_id "ENSMUST00000222911.3"; gene_type "protein_coding"; gene_name "Slc26a10"; transcript_type "protein_coding"; transcript_name "Slc26a10-205"; exon_number 6; exon_id "ENSMUSE00001002056.2"; level 2; protein_id "ENSMUSP00000152871.2"; transcript_support_level "5"; mgi_id "MGI:2143920"; tag "upstream_ATG"; tag "basic"; tag "appris_principal_4"; havana_gene "OTTMUSG00000064760.1"; havana_transcript "OTTMUST00000157693.1";
chr10	HAVANA	CDS	127012956	127013038	0	-	0	gene_id "ENSMUSG00000040441.13"; transcript_id "ENSMUST00000222911.3"; gene_type "protein_coding"; gene_name "Slc26a10"; transcript_type "protein_coding"; transcript_name "Slc26a10-205"; exon_number 6; exon_id "ENSMUSE00001002056.2"; level 2; protein_id "ENSMUSP00000152871.2"; transcript_support_level "5"; mgi_id "MGI:2143920"; tag "upstream_ATG"; tag "basic"; tag "appris_principal_4"; havana_gene "OTTMUSG00000064760.1"; havana_transcript "OTTMUST00000157693.1";
chr10	ENSEMBL	exon	127012956	127013038	0	-	.	gene_id "ENSMUSG00000040441.13"; transcript_id "ENSMUST00000095270.3"; gene_type "protein_coding"; gene_name "Slc26a10"; transcript_type "protein_coding"; transcript_name "Slc26a10-201"; exon_number 6; exon_id "ENSMUSE00001002056.2"; level 3; protein_id "ENSMUSP00000092904.3"; transcript_support_level "5"; mgi_id "MGI:2143920"; tag "basic"; tag "Ensembl_canonical"; tag "GENCODE_Primary"; tag "appris_alternative_2"; tag "CCDS"; ccdsid "CCDS48714.1"; havana_gene "OTTMUSG00000064760.1";
chr10	ENSEMBL	CDS	127012956	127013038	0	-	0	gene_id "ENSMUSG00000040441.13"; transcript_id "ENSMUST00000095270.3"; gene_type "protein_coding"; gene_name "Slc26a10"; transcript_type "protein_coding"; transcript_name "Slc26a10-201"; exon_number 6; exon_id "ENSMUSE00001002056.2"; level 3; protein_id "ENSMUSP00000092904.3"; transcript_support_level "5"; mgi_id "MGI:2143920"; tag "basic"; tag "Ensembl_canonical"; tag "GENCODE_Primary"; tag "appris_alternative_2"; tag "CCDS"; ccdsid "CCDS48714.1"; havana_gene "OTTMUSG00000064760.1";
chr10	ENSEMBL_gcm37	exon	127012956	127013038	1.3873844944399	-	.	gene_id "ENSMUSG00000040441.13"; transcript_id "ENSMUSG00000040441.13_tx_1"; exon_id "chr10_127012956_127013038_-"; exonnum "6"; txlen "2170";
chr10	ENSEMBL_gcm37	exon	127012956	127013038	0.0153608323551755	-	.	gene_id "ENSMUSG00000040441.13"; transcript_id "ENSMUSG00000040441.13_tx_5"; exon_id "chr10_127012956_127013038_-"; exonnum "6"; txlen "1920";
chr10	HAVANA	exon	127013807	127013959	0	-	.	gene_id "ENSMUSG00000040441.13"; transcript_id "ENSMUST00000221174.2"; gene_type "protein_coding"; gene_name "Slc26a10"; transcript_type "retained_intron"; transcript_name "Slc26a10-204"; exon_number 5; exon_id "ENSMUSE00001414709.2"; level 2; transcript_support_level "5"; mgi_id "MGI:2143920"; havana_gene "OTTMUSG00000064760.1"; havana_transcript "OTTMUST00000157692.1";
chr10	HAVANA	exon	127013807	127013959	0	-	.	gene_id "ENSMUSG00000040441.13"; transcript_id "ENSMUST00000222911.3"; gene_type "protein_coding"; gene_name "Slc26a10"; transcript_type "protein_coding"; transcript_name "Slc26a10-205"; exon_number 5; exon_id "ENSMUSE00001090325.2"; level 2; protein_id "ENSMUSP00000152871.2"; transcript_support_level "5"; mgi_id "MGI:2143920"; tag "upstream_ATG"; tag "basic"; tag "appris_principal_4"; havana_gene "OTTMUSG00000064760.1"; havana_transcript "OTTMUST00000157693.1";
chr10	HAVANA	CDS	127013807	127013959	0	-	0	gene_id "ENSMUSG00000040441.13"; transcript_id "ENSMUST00000222911.3"; gene_type "protein_coding"; gene_name "Slc26a10"; transcript_type "protein_coding"; transcript_name "Slc26a10-205"; exon_number 5; exon_id "ENSMUSE00001090325.2"; level 2; protein_id "ENSMUSP00000152871.2"; transcript_support_level "5"; mgi_id "MGI:2143920"; tag "upstream_ATG"; tag "basic"; tag "appris_principal_4"; havana_gene "OTTMUSG00000064760.1"; havana_transcript "OTTMUST00000157693.1";
chr10	ENSEMBL	exon	127013807	127013959	0	-	.	gene_id "ENSMUSG00000040441.13"; transcript_id "ENSMUST00000095270.3"; gene_type "protein_coding"; gene_name "Slc26a10"; transcript_type "protein_coding"; transcript_name "Slc26a10-201"; exon_number 5; exon_id "ENSMUSE00001090325.2"; level 3; protein_id "ENSMUSP00000092904.3"; transcript_support_level "5"; mgi_id "MGI:2143920"; tag "basic"; tag "Ensembl_canonical"; tag "GENCODE_Primary"; tag "appris_alternative_2"; tag "CCDS"; ccdsid "CCDS48714.1"; havana_gene "OTTMUSG00000064760.1";
chr10	ENSEMBL	CDS	127013807	127013959	0	-	0	gene_id "ENSMUSG00000040441.13"; transcript_id "ENSMUST00000095270.3"; gene_type "protein_coding"; gene_name "Slc26a10"; transcript_type "protein_coding"; transcript_name "Slc26a10-201"; exon_number 5; exon_id "ENSMUSE00001090325.2"; level 3; protein_id "ENSMUSP00000092904.3"; transcript_support_level "5"; mgi_id "MGI:2143920"; tag "basic"; tag "Ensembl_canonical"; tag "GENCODE_Primary"; tag "appris_alternative_2"; tag "CCDS"; ccdsid "CCDS48714.1"; havana_gene "OTTMUSG00000064760.1";
chr10	ENSEMBL_gcm37	exon	127013807	127013959	1.3873844944399	-	.	gene_id "ENSMUSG00000040441.13"; transcript_id "ENSMUSG00000040441.13_tx_1"; exon_id "chr10_127013807_127013959_-"; exonnum "5"; txlen "2170";
chr10	ENSEMBL_gcm37	exon	127013807	127013959	0.0153608323551755	-	.	gene_id "ENSMUSG00000040441.13"; transcript_id "ENSMUSG00000040441.13_tx_5"; exon_id "chr10_127013807_127013959_-"; exonnum "5"; txlen "1920";
chr10	HAVANA	exon	127014212	127014376	0	-	.	gene_id "ENSMUSG00000040441.13"; transcript_id "ENSMUST00000221174.2"; gene_type "protein_coding"; gene_name "Slc26a10"; transcript_type "retained_intron"; transcript_name "Slc26a10-204"; exon_number 4; exon_id "ENSMUSE00001416384.2"; level 2; transcript_support_level "5"; mgi_id "MGI:2143920"; havana_gene "OTTMUSG00000064760.1"; havana_transcript "OTTMUST00000157692.1";
chr10	HAVANA	exon	127014212	127014376	0	-	.	gene_id "ENSMUSG00000040441.13"; transcript_id "ENSMUST00000222911.3"; gene_type "protein_coding"; gene_name "Slc26a10"; transcript_type "protein_coding"; transcript_name "Slc26a10-205"; exon_number 4; exon_id "ENSMUSE00001047023.2"; level 2; protein_id "ENSMUSP00000152871.2"; transcript_support_level "5"; mgi_id "MGI:2143920"; tag "upstream_ATG"; tag "basic"; tag "appris_principal_4"; havana_gene "OTTMUSG00000064760.1"; havana_transcript "OTTMUST00000157693.1";
chr10	HAVANA	CDS	127014212	127014376	0	-	0	gene_id "ENSMUSG00000040441.13"; transcript_id "ENSMUST00000222911.3"; gene_type "protein_coding"; gene_name "Slc26a10"; transcript_type "protein_coding"; transcript_name "Slc26a10-205"; exon_number 4; exon_id "ENSMUSE00001047023.2"; level 2; protein_id "ENSMUSP00000152871.2"; transcript_support_level "5"; mgi_id "MGI:2143920"; tag "upstream_ATG"; tag "basic"; tag "appris_principal_4"; havana_gene "OTTMUSG00000064760.1"; havana_transcript "OTTMUST00000157693.1";
chr10	ENSEMBL	exon	127014212	127014376	0	-	.	gene_id "ENSMUSG00000040441.13"; transcript_id "ENSMUST00000095270.3"; gene_type "protein_coding"; gene_name "Slc26a10"; transcript_type "protein_coding"; transcript_name "Slc26a10-201"; exon_number 4; exon_id "ENSMUSE00001047023.2"; level 3; protein_id "ENSMUSP00000092904.3"; transcript_support_level "5"; mgi_id "MGI:2143920"; tag "basic"; tag "Ensembl_canonical"; tag "GENCODE_Primary"; tag "appris_alternative_2"; tag "CCDS"; ccdsid "CCDS48714.1"; havana_gene "OTTMUSG00000064760.1";
chr10	ENSEMBL	CDS	127014212	127014376	0	-	0	gene_id "ENSMUSG00000040441.13"; transcript_id "ENSMUST00000095270.3"; gene_type "protein_coding"; gene_name "Slc26a10"; transcript_type "protein_coding"; transcript_name "Slc26a10-201"; exon_number 4; exon_id "ENSMUSE00001047023.2"; level 3; protein_id "ENSMUSP00000092904.3"; transcript_support_level "5"; mgi_id "MGI:2143920"; tag "basic"; tag "Ensembl_canonical"; tag "GENCODE_Primary"; tag "appris_alternative_2"; tag "CCDS"; ccdsid "CCDS48714.1"; havana_gene "OTTMUSG00000064760.1";
chr10	ENSEMBL_gcm37	exon	127014212	127014376	1.3873844944399	-	.	gene_id "ENSMUSG00000040441.13"; transcript_id "ENSMUSG00000040441.13_tx_1"; exon_id "chr10_127014212_127014376_-"; exonnum "4"; txlen "2170";
chr10	ENSEMBL_gcm37	exon	127014212	127014376	0.0153608323551755	-	.	gene_id "ENSMUSG00000040441.13"; transcript_id "ENSMUSG00000040441.13_tx_5"; exon_id "chr10_127014212_127014376_-"; exonnum "4"; txlen "1920";
chr10	HAVANA	exon	127014598	127014755	0	-	.	gene_id "ENSMUSG00000040441.13"; transcript_id "ENSMUST00000221174.2"; gene_type "protein_coding"; gene_name "Slc26a10"; transcript_type "retained_intron"; transcript_name "Slc26a10-204"; exon_number 3; exon_id "ENSMUSE00001419937.2"; level 2; transcript_support_level "5"; mgi_id "MGI:2143920"; havana_gene "OTTMUSG00000064760.1"; havana_transcript "OTTMUST00000157692.1";
chr10	HAVANA	exon	127014598	127014755	0	-	.	gene_id "ENSMUSG00000040441.13"; transcript_id "ENSMUST00000222911.3"; gene_type "protein_coding"; gene_name "Slc26a10"; transcript_type "protein_coding"; transcript_name "Slc26a10-205"; exon_number 3; exon_id "ENSMUSE00001069628.2"; level 2; protein_id "ENSMUSP00000152871.2"; transcript_support_level "5"; mgi_id "MGI:2143920"; tag "upstream_ATG"; tag "basic"; tag "appris_principal_4"; havana_gene "OTTMUSG00000064760.1"; havana_transcript "OTTMUST00000157693.1";
chr10	HAVANA	CDS	127014598	127014755	0	-	2	gene_id "ENSMUSG00000040441.13"; transcript_id "ENSMUST00000222911.3"; gene_type "protein_coding"; gene_name "Slc26a10"; transcript_type "protein_coding"; transcript_name "Slc26a10-205"; exon_number 3; exon_id "ENSMUSE00001069628.2"; level 2; protein_id "ENSMUSP00000152871.2"; transcript_support_level "5"; mgi_id "MGI:2143920"; tag "upstream_ATG"; tag "basic"; tag "appris_principal_4"; havana_gene "OTTMUSG00000064760.1"; havana_transcript "OTTMUST00000157693.1";
chr10	ENSEMBL	exon	127014598	127014755	0	-	.	gene_id "ENSMUSG00000040441.13"; transcript_id "ENSMUST00000095270.3"; gene_type "protein_coding"; gene_name "Slc26a10"; transcript_type "protein_coding"; transcript_name "Slc26a10-201"; exon_number 3; exon_id "ENSMUSE00001069628.2"; level 3; protein_id "ENSMUSP00000092904.3"; transcript_support_level "5"; mgi_id "MGI:2143920"; tag "basic"; tag "Ensembl_canonical"; tag "GENCODE_Primary"; tag "appris_alternative_2"; tag "CCDS"; ccdsid "CCDS48714.1"; havana_gene "OTTMUSG00000064760.1";
chr10	ENSEMBL	CDS	127014598	127014755	0	-	2	gene_id "ENSMUSG00000040441.13"; transcript_id "ENSMUST00000095270.3"; gene_type "protein_coding"; gene_name "Slc26a10"; transcript_type "protein_coding"; transcript_name "Slc26a10-201"; exon_number 3; exon_id "ENSMUSE00001069628.2"; level 3; protein_id "ENSMUSP00000092904.3"; transcript_support_level "5"; mgi_id "MGI:2143920"; tag "basic"; tag "Ensembl_canonical"; tag "GENCODE_Primary"; tag "appris_alternative_2"; tag "CCDS"; ccdsid "CCDS48714.1"; havana_gene "OTTMUSG00000064760.1";
chr10	ENSEMBL_gcm37	exon	127014598	127014755	1.3873844944399	-	.	gene_id "ENSMUSG00000040441.13"; transcript_id "ENSMUSG00000040441.13_tx_1"; exon_id "chr10_127014598_127014755_-"; exonnum "3"; txlen "2170";
chr10	ENSEMBL_gcm37	exon	127014598	127014755	0.0153608323551755	-	.	gene_id "ENSMUSG00000040441.13"; transcript_id "ENSMUSG00000040441.13_tx_5"; exon_id "chr10_127014598_127014755_-"; exonnum "3"; txlen "1920";
chr10	HAVANA	exon	127015494	127015604	0	-	.	gene_id "ENSMUSG00000040441.13"; transcript_id "ENSMUST00000221174.2"; gene_type "protein_coding"; gene_name "Slc26a10"; transcript_type "retained_intron"; transcript_name "Slc26a10-204"; exon_number 2; exon_id "ENSMUSE00001415996.2"; level 2; transcript_support_level "5"; mgi_id "MGI:2143920"; havana_gene "OTTMUSG00000064760.1"; havana_transcript "OTTMUST00000157692.1";
chr10	HAVANA	exon	127015494	127015604	0	-	.	gene_id "ENSMUSG00000040441.13"; transcript_id "ENSMUST00000222911.3"; gene_type "protein_coding"; gene_name "Slc26a10"; transcript_type "protein_coding"; transcript_name "Slc26a10-205"; exon_number 2; exon_id "ENSMUSE00001034853.2"; level 2; protein_id "ENSMUSP00000152871.2"; transcript_support_level "5"; mgi_id "MGI:2143920"; tag "upstream_ATG"; tag "basic"; tag "appris_principal_4"; havana_gene "OTTMUSG00000064760.1"; havana_transcript "OTTMUST00000157693.1";
chr10	HAVANA	CDS	127015494	127015604	0	-	2	gene_id "ENSMUSG00000040441.13"; transcript_id "ENSMUST00000222911.3"; gene_type "protein_coding"; gene_name "Slc26a10"; transcript_type "protein_coding"; transcript_name "Slc26a10-205"; exon_number 2; exon_id "ENSMUSE00001034853.2"; level 2; protein_id "ENSMUSP00000152871.2"; transcript_support_level "5"; mgi_id "MGI:2143920"; tag "upstream_ATG"; tag "basic"; tag "appris_principal_4"; havana_gene "OTTMUSG00000064760.1"; havana_transcript "OTTMUST00000157693.1";
chr10	ENSEMBL	exon	127015494	127015604	0	-	.	gene_id "ENSMUSG00000040441.13"; transcript_id "ENSMUST00000095270.3"; gene_type "protein_coding"; gene_name "Slc26a10"; transcript_type "protein_coding"; transcript_name "Slc26a10-201"; exon_number 2; exon_id "ENSMUSE00001034853.2"; level 3; protein_id "ENSMUSP00000092904.3"; transcript_support_level "5"; mgi_id "MGI:2143920"; tag "basic"; tag "Ensembl_canonical"; tag "GENCODE_Primary"; tag "appris_alternative_2"; tag "CCDS"; ccdsid "CCDS48714.1"; havana_gene "OTTMUSG00000064760.1";
chr10	ENSEMBL	CDS	127015494	127015604	0	-	2	gene_id "ENSMUSG00000040441.13"; transcript_id "ENSMUST00000095270.3"; gene_type "protein_coding"; gene_name "Slc26a10"; transcript_type "protein_coding"; transcript_name "Slc26a10-201"; exon_number 2; exon_id "ENSMUSE00001034853.2"; level 3; protein_id "ENSMUSP00000092904.3"; transcript_support_level "5"; mgi_id "MGI:2143920"; tag "basic"; tag "Ensembl_canonical"; tag "GENCODE_Primary"; tag "appris_alternative_2"; tag "CCDS"; ccdsid "CCDS48714.1"; havana_gene "OTTMUSG00000064760.1";
chr10	ENSEMBL_gcm37	exon	127015494	127015604	1.3873844944399	-	.	gene_id "ENSMUSG00000040441.13"; transcript_id "ENSMUSG00000040441.13_tx_1"; exon_id "chr10_127015494_127015604_-"; exonnum "2"; txlen "2170";
chr10	ENSEMBL_gcm37	exon	127015494	127015604	0.0153608323551755	-	.	gene_id "ENSMUSG00000040441.13"; transcript_id "ENSMUSG00000040441.13_tx_5"; exon_id "chr10_127015494_127015604_-"; exonnum "2"; txlen "1920";
chr10	sragcm37_ss	exon	127015958	127016059	0.0153608323551755	-	.	gene_id "ENSMUSG00000040441.13"; transcript_id "ENSMUSG00000040441.13_tx_5"; exon_id "chr10_127015958_127016059_-"; exonnum "1"; txlen "1920";
chr10	HAVANA	CDS	127016100	127016442	0	-	0	gene_id "ENSMUSG00000040441.13"; transcript_id "ENSMUST00000222911.3"; gene_type "protein_coding"; gene_name "Slc26a10"; transcript_type "protein_coding"; transcript_name "Slc26a10-205"; exon_number 1; exon_id "ENSMUSE00000607347.3"; level 2; protein_id "ENSMUSP00000152871.2"; transcript_support_level "5"; mgi_id "MGI:2143920"; tag "upstream_ATG"; tag "basic"; tag "appris_principal_4"; havana_gene "OTTMUSG00000064760.1"; havana_transcript "OTTMUST00000157693.1";
chr10	HAVANA	exon	127016100	127016451	0	-	.	gene_id "ENSMUSG00000040441.13"; transcript_id "ENSMUST00000221174.2"; gene_type "protein_coding"; gene_name "Slc26a10"; transcript_type "retained_intron"; transcript_name "Slc26a10-204"; exon_number 1; exon_id "ENSMUSE00001416725.2"; level 2; transcript_support_level "5"; mgi_id "MGI:2143920"; havana_gene "OTTMUSG00000064760.1"; havana_transcript "OTTMUST00000157692.1";
chr10	ENSEMBL_gcm37	exon	127016100	127016451	1.3873844944399	-	.	gene_id "ENSMUSG00000040441.13"; transcript_id "ENSMUSG00000040441.13_tx_1"; exon_id "chr10_127016100_127016451_-"; exonnum "1"; txlen "2170";
chr10	ENSEMBL	CDS	127016100	127016466	0	-	0	gene_id "ENSMUSG00000040441.13"; transcript_id "ENSMUST00000095270.3"; gene_type "protein_coding"; gene_name "Slc26a10"; transcript_type "protein_coding"; transcript_name "Slc26a10-201"; exon_number 1; exon_id "ENSMUSE00000607347.3"; level 3; protein_id "ENSMUSP00000092904.3"; transcript_support_level "5"; mgi_id "MGI:2143920"; tag "basic"; tag "Ensembl_canonical"; tag "GENCODE_Primary"; tag "appris_alternative_2"; tag "CCDS"; ccdsid "CCDS48714.1"; havana_gene "OTTMUSG00000064760.1";
chr10	HAVANA	exon	127016100	127016514	0	-	.	gene_id "ENSMUSG00000040441.13"; transcript_id "ENSMUST00000222911.3"; gene_type "protein_coding"; gene_name "Slc26a10"; transcript_type "protein_coding"; transcript_name "Slc26a10-205"; exon_number 1; exon_id "ENSMUSE00000607347.3"; level 2; protein_id "ENSMUSP00000152871.2"; transcript_support_level "5"; mgi_id "MGI:2143920"; tag "upstream_ATG"; tag "basic"; tag "appris_principal_4"; havana_gene "OTTMUSG00000064760.1"; havana_transcript "OTTMUST00000157693.1";
chr10	ENSEMBL	exon	127016100	127016514	0	-	.	gene_id "ENSMUSG00000040441.13"; transcript_id "ENSMUST00000095270.3"; gene_type "protein_coding"; gene_name "Slc26a10"; transcript_type "protein_coding"; transcript_name "Slc26a10-201"; exon_number 1; exon_id "ENSMUSE00000607347.3"; level 3; protein_id "ENSMUSP00000092904.3"; transcript_support_level "5"; mgi_id "MGI:2143920"; tag "basic"; tag "Ensembl_canonical"; tag "GENCODE_Primary"; tag "appris_alternative_2"; tag "CCDS"; ccdsid "CCDS48714.1"; havana_gene "OTTMUSG00000064760.1";
chr10	HAVANA	start_codon	127016440	127016442	0	-	0	gene_id "ENSMUSG00000040441.13"; transcript_id "ENSMUST00000222911.3"; gene_type "protein_coding"; gene_name "Slc26a10"; transcript_type "protein_coding"; transcript_name "Slc26a10-205"; exon_number 1; exon_id "ENSMUSE00000607347.3"; level 2; protein_id "ENSMUSP00000152871.2"; transcript_support_level "5"; mgi_id "MGI:2143920"; tag "upstream_ATG"; tag "basic"; tag "appris_principal_4"; havana_gene "OTTMUSG00000064760.1"; havana_transcript "OTTMUST00000157693.1";
chr10	HAVANA	UTR	127016443	127016514	0	-	.	gene_id "ENSMUSG00000040441.13"; transcript_id "ENSMUST00000222911.3"; gene_type "protein_coding"; gene_name "Slc26a10"; transcript_type "protein_coding"; transcript_name "Slc26a10-205"; exon_number 1; exon_id "ENSMUSE00000607347.3"; level 2; protein_id "ENSMUSP00000152871.2"; transcript_support_level "5"; mgi_id "MGI:2143920"; tag "upstream_ATG"; tag "basic"; tag "appris_principal_4"; havana_gene "OTTMUSG00000064760.1"; havana_transcript "OTTMUST00000157693.1";
chr10	ENSEMBL	start_codon	127016464	127016466	0	-	0	gene_id "ENSMUSG00000040441.13"; transcript_id "ENSMUST00000095270.3"; gene_type "protein_coding"; gene_name "Slc26a10"; transcript_type "protein_coding"; transcript_name "Slc26a10-201"; exon_number 1; exon_id "ENSMUSE00000607347.3"; level 3; protein_id "ENSMUSP00000092904.3"; transcript_support_level "5"; mgi_id "MGI:2143920"; tag "basic"; tag "Ensembl_canonical"; tag "GENCODE_Primary"; tag "appris_alternative_2"; tag "CCDS"; ccdsid "CCDS48714.1"; havana_gene "OTTMUSG00000064760.1";
chr10	ENSEMBL	UTR	127016467	127016514	0	-	.	gene_id "ENSMUSG00000040441.13"; transcript_id "ENSMUST00000095270.3"; gene_type "protein_coding"; gene_name "Slc26a10"; transcript_type "protein_coding"; transcript_name "Slc26a10-201"; exon_number 1; exon_id "ENSMUSE00000607347.3"; level 3; protein_id "ENSMUSP00000092904.3"; transcript_support_level "5"; mgi_id "MGI:2143920"; tag "basic"; tag "Ensembl_canonical"; tag "GENCODE_Primary"; tag "appris_alternative_2"; tag "CCDS"; ccdsid "CCDS48714.1"; havana_gene "OTTMUSG00000064760.1";
chr10	HAVANA	exon	127018394	127018812	0	-	.	gene_id "ENSMUSG00000019467.16"; transcript_id "ENSMUST00000220295.2"; gene_type "protein_coding"; gene_name "Arhgef25"; transcript_type "retained_intron"; transcript_name "Arhgef25-211"; exon_number 7; exon_id "ENSMUSE00001411570.2"; level 2; transcript_support_level "2"; mgi_id "MGI:1277173"; havana_gene "OTTMUSG00000064761.1"; havana_transcript "OTTMUST00000157696.1";
chr10	HAVANA	exon	127018394	127018812	0	-	.	gene_id "ENSMUSG00000019467.16"; transcript_id "ENSMUST00000219649.2"; gene_type "protein_coding"; gene_name "Arhgef25"; transcript_type "retained_intron"; transcript_name "Arhgef25-210"; exon_number 14; exon_id "ENSMUSE00001411570.2"; level 2; transcript_support_level "1"; mgi_id "MGI:1277173"; havana_gene "OTTMUSG00000064761.1"; havana_transcript "OTTMUST00000157697.1";
chr10	HAVANA	transcript	127018394	127021195	0	-	.	gene_id "ENSMUSG00000019467.16"; transcript_id "ENSMUST00000220295.2"; gene_type "protein_coding"; gene_name "Arhgef25"; transcript_type "retained_intron"; transcript_name "Arhgef25-211"; level 2; transcript_support_level "2"; mgi_id "MGI:1277173"; havana_gene "OTTMUSG00000064761.1"; havana_transcript "OTTMUST00000157696.1";
chr10	HAVANA	transcript	127018394	127025905	0	-	.	gene_id "ENSMUSG00000019467.16"; transcript_id "ENSMUST00000219649.2"; gene_type "protein_coding"; gene_name "Arhgef25"; transcript_type "retained_intron"; transcript_name "Arhgef25-210"; level 2; transcript_support_level "1"; mgi_id "MGI:1277173"; havana_gene "OTTMUSG00000064761.1"; havana_transcript "OTTMUST00000157697.1";
chr10	HAVANA	gene	127018394	127025952	0	-	.	gene_id "ENSMUSG00000019467.16"; gene_type "protein_coding"; gene_name "Arhgef25"; level 2; mgi_id "MGI:1277173"; havana_gene "OTTMUSG00000064761.1";
chr10	HAVANA	UTR	127018395	127018707	0	-	.	gene_id "ENSMUSG00000019467.16"; transcript_id "ENSMUST00000218654.2"; gene_type "protein_coding"; gene_name "Arhgef25"; transcript_type "protein_coding"; transcript_name "Arhgef25-205"; exon_number 15; exon_id "ENSMUSE00001410837.2"; level 2; protein_id "ENSMUSP00000151325.2"; transcript_support_level "5"; mgi_id "MGI:1277173"; tag "basic"; tag "appris_alternative_1"; havana_gene "OTTMUSG00000064761.1"; havana_transcript "OTTMUST00000159501.1";
chr10	HAVANA	exon	127018395	127018812	0	-	.	gene_id "ENSMUSG00000019467.16"; transcript_id "ENSMUST00000218654.2"; gene_type "protein_coding"; gene_name "Arhgef25"; transcript_type "protein_coding"; transcript_name "Arhgef25-205"; exon_number 15; exon_id "ENSMUSE00001410837.2"; level 2; protein_id "ENSMUSP00000151325.2"; transcript_support_level "5"; mgi_id "MGI:1277173"; tag "basic"; tag "appris_alternative_1"; havana_gene "OTTMUSG00000064761.1"; havana_transcript "OTTMUST00000159501.1";
chr10	HAVANA	transcript	127018395	127024641	0	-	.	gene_id "ENSMUSG00000019467.16"; transcript_id "ENSMUST00000218654.2"; gene_type "protein_coding"; gene_name "Arhgef25"; transcript_type "protein_coding"; transcript_name "Arhgef25-205"; level 2; protein_id "ENSMUSP00000151325.2"; transcript_support_level "5"; mgi_id "MGI:1277173"; tag "basic"; tag "appris_alternative_1"; havana_gene "OTTMUSG00000064761.1"; havana_transcript "OTTMUST00000159501.1";
chr10	HAVANA	UTR	127018398	127018707	0	-	.	gene_id "ENSMUSG00000019467.16"; transcript_id "ENSMUST00000019611.15"; gene_type "protein_coding"; gene_name "Arhgef25"; transcript_type "protein_coding"; transcript_name "Arhgef25-201"; exon_number 16; exon_id "ENSMUSE00001412300.2"; level 2; protein_id "ENSMUSP00000019611.8"; transcript_support_level "1"; mgi_id "MGI:1277173"; tag "basic"; tag "Ensembl_canonical"; tag "GENCODE_Primary"; tag "appris_principal_3"; tag "CCDS"; ccdsid "CCDS24231.1"; havana_gene "OTTMUSG00000064761.1"; havana_transcript "OTTMUST00000157698.1";
chr10	HAVANA	exon	127018398	127018812	0	-	.	gene_id "ENSMUSG00000019467.16"; transcript_id "ENSMUST00000019611.15"; gene_type "protein_coding"; gene_name "Arhgef25"; transcript_type "protein_coding"; transcript_name "Arhgef25-201"; exon_number 16; exon_id "ENSMUSE00001412300.2"; level 2; protein_id "ENSMUSP00000019611.8"; transcript_support_level "1"; mgi_id "MGI:1277173"; tag "basic"; tag "Ensembl_canonical"; tag "GENCODE_Primary"; tag "appris_principal_3"; tag "CCDS"; ccdsid "CCDS24231.1"; havana_gene "OTTMUSG00000064761.1"; havana_transcript "OTTMUST00000157698.1";
chr10	HAVANA	transcript	127018398	127025888	0	-	.	gene_id "ENSMUSG00000019467.16"; transcript_id "ENSMUST00000019611.15"; gene_type "protein_coding"; gene_name "Arhgef25"; transcript_type "protein_coding"; transcript_name "Arhgef25-201"; level 2; protein_id "ENSMUSP00000019611.8"; transcript_support_level "1"; mgi_id "MGI:1277173"; tag "basic"; tag "Ensembl_canonical"; tag "GENCODE_Primary"; tag "appris_principal_3"; tag "CCDS"; ccdsid "CCDS24231.1"; havana_gene "OTTMUSG00000064761.1"; havana_transcript "OTTMUST00000157698.1";
chr10	HAVANA	UTR	127018400	127018707	0	-	.	gene_id "ENSMUSG00000019467.16"; transcript_id "ENSMUST00000167353.3"; gene_type "protein_coding"; gene_name "Arhgef25"; transcript_type "protein_coding"; transcript_name "Arhgef25-202"; exon_number 16; exon_id "ENSMUSE00001406690.2"; level 2; protein_id "ENSMUSP00000126339.2"; transcript_support_level "1"; mgi_id "MGI:1277173"; tag "basic"; tag "CCDS"; ccdsid "CCDS48715.1"; havana_gene "OTTMUSG00000064761.1"; havana_transcript "OTTMUST00000157699.1";
chr10	HAVANA	exon	127018400	127018812	0	-	.	gene_id "ENSMUSG00000019467.16"; transcript_id "ENSMUST00000167353.3"; gene_type "protein_coding"; gene_name "Arhgef25"; transcript_type "protein_coding"; transcript_name "Arhgef25-202"; exon_number 16; exon_id "ENSMUSE00001406690.2"; level 2; protein_id "ENSMUSP00000126339.2"; transcript_support_level "1"; mgi_id "MGI:1277173"; tag "basic"; tag "CCDS"; ccdsid "CCDS48715.1"; havana_gene "OTTMUSG00000064761.1"; havana_transcript "OTTMUST00000157699.1";
chr10	HAVANA	transcript	127018400	127025692	0	-	.	gene_id "ENSMUSG00000019467.16"; transcript_id "ENSMUST00000167353.3"; gene_type "protein_coding"; gene_name "Arhgef25"; transcript_type "protein_coding"; transcript_name "Arhgef25-202"; level 2; protein_id "ENSMUSP00000126339.2"; transcript_support_level "1"; mgi_id "MGI:1277173"; tag "basic"; tag "CCDS"; ccdsid "CCDS48715.1"; havana_gene "OTTMUSG00000064761.1"; havana_transcript "OTTMUST00000157699.1";
chr10	HAVANA	UTR	127018588	127018707	0	-	.	gene_id "ENSMUSG00000019467.16"; transcript_id "ENSMUST00000222006.2"; gene_type "protein_coding"; gene_name "Arhgef25"; transcript_type "protein_coding"; transcript_name "Arhgef25-212"; exon_number 16; exon_id "ENSMUSE00001416396.2"; level 2; protein_id "ENSMUSP00000152503.2"; transcript_support_level "5"; mgi_id "MGI:1277173"; tag "not_organism_supported"; tag "basic"; havana_gene "OTTMUSG00000064761.1"; havana_transcript "OTTMUST00000163147.1";
chr10	HAVANA	exon	127018588	127018812	0	-	.	gene_id "ENSMUSG00000019467.16"; transcript_id "ENSMUST00000222006.2"; gene_type "protein_coding"; gene_name "Arhgef25"; transcript_type "protein_coding"; transcript_name "Arhgef25-212"; exon_number 16; exon_id "ENSMUSE00001416396.2"; level 2; protein_id "ENSMUSP00000152503.2"; transcript_support_level "5"; mgi_id "MGI:1277173"; tag "not_organism_supported"; tag "basic"; havana_gene "OTTMUSG00000064761.1"; havana_transcript "OTTMUST00000163147.1";
chr10	HAVANA	transcript	127018588	127025858	0	-	.	gene_id "ENSMUSG00000019467.16"; transcript_id "ENSMUST00000222006.2"; gene_type "protein_coding"; gene_name "Arhgef25"; transcript_type "protein_coding"; transcript_name "Arhgef25-212"; level 2; protein_id "ENSMUSP00000152503.2"; transcript_support_level "5"; mgi_id "MGI:1277173"; tag "not_organism_supported"; tag "basic"; havana_gene "OTTMUSG00000064761.1"; havana_transcript "OTTMUST00000163147.1";
chr10	HAVANA	stop_codon	127018705	127018707	0	-	0	gene_id "ENSMUSG00000019467.16"; transcript_id "ENSMUST00000218654.2"; gene_type "protein_coding"; gene_name "Arhgef25"; transcript_type "protein_coding"; transcript_name "Arhgef25-205"; exon_number 15; exon_id "ENSMUSE00001410837.2"; level 2; protein_id "ENSMUSP00000151325.2"; transcript_support_level "5"; mgi_id "MGI:1277173"; tag "basic"; tag "appris_alternative_1"; havana_gene "OTTMUSG00000064761.1"; havana_transcript "OTTMUST00000159501.1";
chr10	HAVANA	stop_codon	127018705	127018707	0	-	0	gene_id "ENSMUSG00000019467.16"; transcript_id "ENSMUST00000019611.15"; gene_type "protein_coding"; gene_name "Arhgef25"; transcript_type "protein_coding"; transcript_name "Arhgef25-201"; exon_number 16; exon_id "ENSMUSE00001412300.2"; level 2; protein_id "ENSMUSP00000019611.8"; transcript_support_level "1"; mgi_id "MGI:1277173"; tag "basic"; tag "Ensembl_canonical"; tag "GENCODE_Primary"; tag "appris_principal_3"; tag "CCDS"; ccdsid "CCDS24231.1"; havana_gene "OTTMUSG00000064761.1"; havana_transcript "OTTMUST00000157698.1";
chr10	HAVANA	stop_codon	127018705	127018707	0	-	0	gene_id "ENSMUSG00000019467.16"; transcript_id "ENSMUST00000167353.3"; gene_type "protein_coding"; gene_name "Arhgef25"; transcript_type "protein_coding"; transcript_name "Arhgef25-202"; exon_number 16; exon_id "ENSMUSE00001406690.2"; level 2; protein_id "ENSMUSP00000126339.2"; transcript_support_level "1"; mgi_id "MGI:1277173"; tag "basic"; tag "CCDS"; ccdsid "CCDS48715.1"; havana_gene "OTTMUSG00000064761.1"; havana_transcript "OTTMUST00000157699.1";
chr10	HAVANA	stop_codon	127018705	127018707	0	-	0	gene_id "ENSMUSG00000019467.16"; transcript_id "ENSMUST00000222006.2"; gene_type "protein_coding"; gene_name "Arhgef25"; transcript_type "protein_coding"; transcript_name "Arhgef25-212"; exon_number 16; exon_id "ENSMUSE00001416396.2"; level 2; protein_id "ENSMUSP00000152503.2"; transcript_support_level "5"; mgi_id "MGI:1277173"; tag "not_organism_supported"; tag "basic"; havana_gene "OTTMUSG00000064761.1"; havana_transcript "OTTMUST00000163147.1";
chr10	HAVANA	CDS	127018708	127018812	0	-	0	gene_id "ENSMUSG00000019467.16"; transcript_id "ENSMUST00000218654.2"; gene_type "protein_coding"; gene_name "Arhgef25"; transcript_type "protein_coding"; transcript_name "Arhgef25-205"; exon_number 15; exon_id "ENSMUSE00001410837.2"; level 2; protein_id "ENSMUSP00000151325.2"; transcript_support_level "5"; mgi_id "MGI:1277173"; tag "basic"; tag "appris_alternative_1"; havana_gene "OTTMUSG00000064761.1"; havana_transcript "OTTMUST00000159501.1";
chr10	HAVANA	CDS	127018708	127018812	0	-	0	gene_id "ENSMUSG00000019467.16"; transcript_id "ENSMUST00000019611.15"; gene_type "protein_coding"; gene_name "Arhgef25"; transcript_type "protein_coding"; transcript_name "Arhgef25-201"; exon_number 16; exon_id "ENSMUSE00001412300.2"; level 2; protein_id "ENSMUSP00000019611.8"; transcript_support_level "1"; mgi_id "MGI:1277173"; tag "basic"; tag "Ensembl_canonical"; tag "GENCODE_Primary"; tag "appris_principal_3"; tag "CCDS"; ccdsid "CCDS24231.1"; havana_gene "OTTMUSG00000064761.1"; havana_transcript "OTTMUST00000157698.1";
chr10	HAVANA	CDS	127018708	127018812	0	-	0	gene_id "ENSMUSG00000019467.16"; transcript_id "ENSMUST00000167353.3"; gene_type "protein_coding"; gene_name "Arhgef25"; transcript_type "protein_coding"; transcript_name "Arhgef25-202"; exon_number 16; exon_id "ENSMUSE00001406690.2"; level 2; protein_id "ENSMUSP00000126339.2"; transcript_support_level "1"; mgi_id "MGI:1277173"; tag "basic"; tag "CCDS"; ccdsid "CCDS48715.1"; havana_gene "OTTMUSG00000064761.1"; havana_transcript "OTTMUST00000157699.1";
chr10	HAVANA	CDS	127018708	127018812	0	-	0	gene_id "ENSMUSG00000019467.16"; transcript_id "ENSMUST00000222006.2"; gene_type "protein_coding"; gene_name "Arhgef25"; transcript_type "protein_coding"; transcript_name "Arhgef25-212"; exon_number 16; exon_id "ENSMUSE00001416396.2"; level 2; protein_id "ENSMUSP00000152503.2"; transcript_support_level "5"; mgi_id "MGI:1277173"; tag "not_organism_supported"; tag "basic"; havana_gene "OTTMUSG00000064761.1"; havana_transcript "OTTMUST00000163147.1";
chr10	HAVANA	exon	127019067	127019278	0	-	.	gene_id "ENSMUSG00000019467.16"; transcript_id "ENSMUST00000219649.2"; gene_type "protein_coding"; gene_name "Arhgef25"; transcript_type "retained_intron"; transcript_name "Arhgef25-210"; exon_number 13; exon_id "ENSMUSE00001412040.2"; level 2; transcript_support_level "1"; mgi_id "MGI:1277173"; havana_gene "OTTMUSG00000064761.1"; havana_transcript "OTTMUST00000157697.1";
chr10	HAVANA	exon	127019067	127019278	0	-	.	gene_id "ENSMUSG00000019467.16"; transcript_id "ENSMUST00000218654.2"; gene_type "protein_coding"; gene_name "Arhgef25"; transcript_type "protein_coding"; transcript_name "Arhgef25-205"; exon_number 14; exon_id "ENSMUSE00000150622.4"; level 2; protein_id "ENSMUSP00000151325.2"; transcript_support_level "5"; mgi_id "MGI:1277173"; tag "basic"; tag "appris_alternative_1"; havana_gene "OTTMUSG00000064761.1"; havana_transcript "OTTMUST00000159501.1";
chr10	HAVANA	CDS	127019067	127019278	0	-	2	gene_id "ENSMUSG00000019467.16"; transcript_id "ENSMUST00000218654.2"; gene_type "protein_coding"; gene_name "Arhgef25"; transcript_type "protein_coding"; transcript_name "Arhgef25-205"; exon_number 14; exon_id "ENSMUSE00000150622.4"; level 2; protein_id "ENSMUSP00000151325.2"; transcript_support_level "5"; mgi_id "MGI:1277173"; tag "basic"; tag "appris_alternative_1"; havana_gene "OTTMUSG00000064761.1"; havana_transcript "OTTMUST00000159501.1";
chr10	HAVANA	exon	127019067	127019278	0	-	.	gene_id "ENSMUSG00000019467.16"; transcript_id "ENSMUST00000019611.15"; gene_type "protein_coding"; gene_name "Arhgef25"; transcript_type "protein_coding"; transcript_name "Arhgef25-201"; exon_number 15; exon_id "ENSMUSE00000150622.4"; level 2; protein_id "ENSMUSP00000019611.8"; transcript_support_level "1"; mgi_id "MGI:1277173"; tag "basic"; tag "Ensembl_canonical"; tag "GENCODE_Primary"; tag "appris_principal_3"; tag "CCDS"; ccdsid "CCDS24231.1"; havana_gene "OTTMUSG00000064761.1"; havana_transcript "OTTMUST00000157698.1";
chr10	HAVANA	CDS	127019067	127019278	0	-	2	gene_id "ENSMUSG00000019467.16"; transcript_id "ENSMUST00000019611.15"; gene_type "protein_coding"; gene_name "Arhgef25"; transcript_type "protein_coding"; transcript_name "Arhgef25-201"; exon_number 15; exon_id "ENSMUSE00000150622.4"; level 2; protein_id "ENSMUSP00000019611.8"; transcript_support_level "1"; mgi_id "MGI:1277173"; tag "basic"; tag "Ensembl_canonical"; tag "GENCODE_Primary"; tag "appris_principal_3"; tag "CCDS"; ccdsid "CCDS24231.1"; havana_gene "OTTMUSG00000064761.1"; havana_transcript "OTTMUST00000157698.1";
chr10	HAVANA	exon	127019067	127019278	0	-	.	gene_id "ENSMUSG00000019467.16"; transcript_id "ENSMUST00000167353.3"; gene_type "protein_coding"; gene_name "Arhgef25"; transcript_type "protein_coding"; transcript_name "Arhgef25-202"; exon_number 15; exon_id "ENSMUSE00000150622.4"; level 2; protein_id "ENSMUSP00000126339.2"; transcript_support_level "1"; mgi_id "MGI:1277173"; tag "basic"; tag "CCDS"; ccdsid "CCDS48715.1"; havana_gene "OTTMUSG00000064761.1"; havana_transcript "OTTMUST00000157699.1";
chr10	HAVANA	CDS	127019067	127019278	0	-	2	gene_id "ENSMUSG00000019467.16"; transcript_id "ENSMUST00000167353.3"; gene_type "protein_coding"; gene_name "Arhgef25"; transcript_type "protein_coding"; transcript_name "Arhgef25-202"; exon_number 15; exon_id "ENSMUSE00000150622.4"; level 2; protein_id "ENSMUSP00000126339.2"; transcript_support_level "1"; mgi_id "MGI:1277173"; tag "basic"; tag "CCDS"; ccdsid "CCDS48715.1"; havana_gene "OTTMUSG00000064761.1"; havana_transcript "OTTMUST00000157699.1";
chr10	HAVANA	exon	127019067	127019278	0	-	.	gene_id "ENSMUSG00000019467.16"; transcript_id "ENSMUST00000222006.2"; gene_type "protein_coding"; gene_name "Arhgef25"; transcript_type "protein_coding"; transcript_name "Arhgef25-212"; exon_number 15; exon_id "ENSMUSE00000150622.4"; level 2; protein_id "ENSMUSP00000152503.2"; transcript_support_level "5"; mgi_id "MGI:1277173"; tag "not_organism_supported"; tag "basic"; havana_gene "OTTMUSG00000064761.1"; havana_transcript "OTTMUST00000163147.1";
chr10	HAVANA	CDS	127019067	127019278	0	-	2	gene_id "ENSMUSG00000019467.16"; transcript_id "ENSMUST00000222006.2"; gene_type "protein_coding"; gene_name "Arhgef25"; transcript_type "protein_coding"; transcript_name "Arhgef25-212"; exon_number 15; exon_id "ENSMUSE00000150622.4"; level 2; protein_id "ENSMUSP00000152503.2"; transcript_support_level "5"; mgi_id "MGI:1277173"; tag "not_organism_supported"; tag "basic"; havana_gene "OTTMUSG00000064761.1"; havana_transcript "OTTMUST00000163147.1";
chr10	HAVANA	exon	127019067	127019698	0	-	.	gene_id "ENSMUSG00000019467.16"; transcript_id "ENSMUST00000220295.2"; gene_type "protein_coding"; gene_name "Arhgef25"; transcript_type "retained_intron"; transcript_name "Arhgef25-211"; exon_number 6; exon_id "ENSMUSE00001412392.2"; level 2; transcript_support_level "2"; mgi_id "MGI:1277173"; havana_gene "OTTMUSG00000064761.1"; havana_transcript "OTTMUST00000157696.1";
chr10	HAVANA	exon	127019518	127019596	0	-	.	gene_id "ENSMUSG00000019467.16"; transcript_id "ENSMUST00000222006.2"; gene_type "protein_coding"; gene_name "Arhgef25"; transcript_type "protein_coding"; transcript_name "Arhgef25-212"; exon_number 14; exon_id "ENSMUSE00001417672.2"; level 2; protein_id "ENSMUSP00000152503.2"; transcript_support_level "5"; mgi_id "MGI:1277173"; tag "not_organism_supported"; tag "basic"; havana_gene "OTTMUSG00000064761.1"; havana_transcript "OTTMUST00000163147.1";
chr10	HAVANA	CDS	127019518	127019596	0	-	0	gene_id "ENSMUSG00000019467.16"; transcript_id "ENSMUST00000222006.2"; gene_type "protein_coding"; gene_name "Arhgef25"; transcript_type "protein_coding"; transcript_name "Arhgef25-212"; exon_number 14; exon_id "ENSMUSE00001417672.2"; level 2; protein_id "ENSMUSP00000152503.2"; transcript_support_level "5"; mgi_id "MGI:1277173"; tag "not_organism_supported"; tag "basic"; havana_gene "OTTMUSG00000064761.1"; havana_transcript "OTTMUST00000163147.1";
chr10	HAVANA	exon	127019518	127019698	0	-	.	gene_id "ENSMUSG00000019467.16"; transcript_id "ENSMUST00000219649.2"; gene_type "protein_coding"; gene_name "Arhgef25"; transcript_type "retained_intron"; transcript_name "Arhgef25-210"; exon_number 12; exon_id "ENSMUSE00001407817.2"; level 2; transcript_support_level "1"; mgi_id "MGI:1277173"; havana_gene "OTTMUSG00000064761.1"; havana_transcript "OTTMUST00000157697.1";
chr10	HAVANA	exon	127019518	127019698	0	-	.	gene_id "ENSMUSG00000019467.16"; transcript_id "ENSMUST00000218654.2"; gene_type "protein_coding"; gene_name "Arhgef25"; transcript_type "protein_coding"; transcript_name "Arhgef25-205"; exon_number 13; exon_id "ENSMUSE00000150633.4"; level 2; protein_id "ENSMUSP00000151325.2"; transcript_support_level "5"; mgi_id "MGI:1277173"; tag "basic"; tag "appris_alternative_1"; havana_gene "OTTMUSG00000064761.1"; havana_transcript "OTTMUST00000159501.1";
chr10	HAVANA	CDS	127019518	127019698	0	-	0	gene_id "ENSMUSG00000019467.16"; transcript_id "ENSMUST00000218654.2"; gene_type "protein_coding"; gene_name "Arhgef25"; transcript_type "protein_coding"; transcript_name "Arhgef25-205"; exon_number 13; exon_id "ENSMUSE00000150633.4"; level 2; protein_id "ENSMUSP00000151325.2"; transcript_support_level "5"; mgi_id "MGI:1277173"; tag "basic"; tag "appris_alternative_1"; havana_gene "OTTMUSG00000064761.1"; havana_transcript "OTTMUST00000159501.1";
chr10	HAVANA	exon	127019518	127019698	0	-	.	gene_id "ENSMUSG00000019467.16"; transcript_id "ENSMUST00000019611.15"; gene_type "protein_coding"; gene_name "Arhgef25"; transcript_type "protein_coding"; transcript_name "Arhgef25-201"; exon_number 14; exon_id "ENSMUSE00000150633.4"; level 2; protein_id "ENSMUSP00000019611.8"; transcript_support_level "1"; mgi_id "MGI:1277173"; tag "basic"; tag "Ensembl_canonical"; tag "GENCODE_Primary"; tag "appris_principal_3"; tag "CCDS"; ccdsid "CCDS24231.1"; havana_gene "OTTMUSG00000064761.1"; havana_transcript "OTTMUST00000157698.1";
chr10	HAVANA	CDS	127019518	127019698	0	-	0	gene_id "ENSMUSG00000019467.16"; transcript_id "ENSMUST00000019611.15"; gene_type "protein_coding"; gene_name "Arhgef25"; transcript_type "protein_coding"; transcript_name "Arhgef25-201"; exon_number 14; exon_id "ENSMUSE00000150633.4"; level 2; protein_id "ENSMUSP00000019611.8"; transcript_support_level "1"; mgi_id "MGI:1277173"; tag "basic"; tag "Ensembl_canonical"; tag "GENCODE_Primary"; tag "appris_principal_3"; tag "CCDS"; ccdsid "CCDS24231.1"; havana_gene "OTTMUSG00000064761.1"; havana_transcript "OTTMUST00000157698.1";
chr10	HAVANA	exon	127019518	127019698	0	-	.	gene_id "ENSMUSG00000019467.16"; transcript_id "ENSMUST00000167353.3"; gene_type "protein_coding"; gene_name "Arhgef25"; transcript_type "protein_coding"; transcript_name "Arhgef25-202"; exon_number 14; exon_id "ENSMUSE00000150633.4"; level 2; protein_id "ENSMUSP00000126339.2"; transcript_support_level "1"; mgi_id "MGI:1277173"; tag "basic"; tag "CCDS"; ccdsid "CCDS48715.1"; havana_gene "OTTMUSG00000064761.1"; havana_transcript "OTTMUST00000157699.1";
chr10	HAVANA	CDS	127019518	127019698	0	-	0	gene_id "ENSMUSG00000019467.16"; transcript_id "ENSMUST00000167353.3"; gene_type "protein_coding"; gene_name "Arhgef25"; transcript_type "protein_coding"; transcript_name "Arhgef25-202"; exon_number 14; exon_id "ENSMUSE00000150633.4"; level 2; protein_id "ENSMUSP00000126339.2"; transcript_support_level "1"; mgi_id "MGI:1277173"; tag "basic"; tag "CCDS"; ccdsid "CCDS48715.1"; havana_gene "OTTMUSG00000064761.1"; havana_transcript "OTTMUST00000157699.1";
chr10	HAVANA	exon	127019542	127019698	0	-	.	gene_id "ENSMUSG00000019467.16"; transcript_id "ENSMUST00000219587.2"; gene_type "protein_coding"; gene_name "Arhgef25"; transcript_type "retained_intron"; transcript_name "Arhgef25-209"; exon_number 4; exon_id "ENSMUSE00001409908.2"; level 2; transcript_support_level "3"; mgi_id "MGI:1277173"; havana_gene "OTTMUSG00000064761.1"; havana_transcript "OTTMUST00000159502.1";
chr10	HAVANA	transcript	127019542	127020813	0	-	.	gene_id "ENSMUSG00000019467.16"; transcript_id "ENSMUST00000219587.2"; gene_type "protein_coding"; gene_name "Arhgef25"; transcript_type "retained_intron"; transcript_name "Arhgef25-209"; level 2; transcript_support_level "3"; mgi_id "MGI:1277173"; havana_gene "OTTMUSG00000064761.1"; havana_transcript "OTTMUST00000159502.1";
chr10	HAVANA	exon	127019881	127020081	0	-	.	gene_id "ENSMUSG00000019467.16"; transcript_id "ENSMUST00000220295.2"; gene_type "protein_coding"; gene_name "Arhgef25"; transcript_type "retained_intron"; transcript_name "Arhgef25-211"; exon_number 5; exon_id "ENSMUSE00001408335.2"; level 2; transcript_support_level "2"; mgi_id "MGI:1277173"; havana_gene "OTTMUSG00000064761.1"; havana_transcript "OTTMUST00000157696.1";
chr10	HAVANA	exon	127019881	127020081	0	-	.	gene_id "ENSMUSG00000019467.16"; transcript_id "ENSMUST00000219649.2"; gene_type "protein_coding"; gene_name "Arhgef25"; transcript_type "retained_intron"; transcript_name "Arhgef25-210"; exon_number 11; exon_id "ENSMUSE00001408335.2"; level 2; transcript_support_level "1"; mgi_id "MGI:1277173"; havana_gene "OTTMUSG00000064761.1"; havana_transcript "OTTMUST00000157697.1";
chr10	HAVANA	exon	127019881	127020081	0	-	.	gene_id "ENSMUSG00000019467.16"; transcript_id "ENSMUST00000218654.2"; gene_type "protein_coding"; gene_name "Arhgef25"; transcript_type "protein_coding"; transcript_name "Arhgef25-205"; exon_number 12; exon_id "ENSMUSE00000279429.6"; level 2; protein_id "ENSMUSP00000151325.2"; transcript_support_level "5"; mgi_id "MGI:1277173"; tag "basic"; tag "appris_alternative_1"; havana_gene "OTTMUSG00000064761.1"; havana_transcript "OTTMUST00000159501.1";
chr10	HAVANA	CDS	127019881	127020081	0	-	0	gene_id "ENSMUSG00000019467.16"; transcript_id "ENSMUST00000218654.2"; gene_type "protein_coding"; gene_name "Arhgef25"; transcript_type "protein_coding"; transcript_name "Arhgef25-205"; exon_number 12; exon_id "ENSMUSE00000279429.6"; level 2; protein_id "ENSMUSP00000151325.2"; transcript_support_level "5"; mgi_id "MGI:1277173"; tag "basic"; tag "appris_alternative_1"; havana_gene "OTTMUSG00000064761.1"; havana_transcript "OTTMUST00000159501.1";
chr10	HAVANA	exon	127019881	127020081	0	-	.	gene_id "ENSMUSG00000019467.16"; transcript_id "ENSMUST00000019611.15"; gene_type "protein_coding"; gene_name "Arhgef25"; transcript_type "protein_coding"; transcript_name "Arhgef25-201"; exon_number 13; exon_id "ENSMUSE00000279429.6"; level 2; protein_id "ENSMUSP00000019611.8"; transcript_support_level "1"; mgi_id "MGI:1277173"; tag "basic"; tag "Ensembl_canonical"; tag "GENCODE_Primary"; tag "appris_principal_3"; tag "CCDS"; ccdsid "CCDS24231.1"; havana_gene "OTTMUSG00000064761.1"; havana_transcript "OTTMUST00000157698.1";
chr10	HAVANA	CDS	127019881	127020081	0	-	0	gene_id "ENSMUSG00000019467.16"; transcript_id "ENSMUST00000019611.15"; gene_type "protein_coding"; gene_name "Arhgef25"; transcript_type "protein_coding"; transcript_name "Arhgef25-201"; exon_number 13; exon_id "ENSMUSE00000279429.6"; level 2; protein_id "ENSMUSP00000019611.8"; transcript_support_level "1"; mgi_id "MGI:1277173"; tag "basic"; tag "Ensembl_canonical"; tag "GENCODE_Primary"; tag "appris_principal_3"; tag "CCDS"; ccdsid "CCDS24231.1"; havana_gene "OTTMUSG00000064761.1"; havana_transcript "OTTMUST00000157698.1";
chr10	HAVANA	exon	127019881	127020081	0	-	.	gene_id "ENSMUSG00000019467.16"; transcript_id "ENSMUST00000167353.3"; gene_type "protein_coding"; gene_name "Arhgef25"; transcript_type "protein_coding"; transcript_name "Arhgef25-202"; exon_number 13; exon_id "ENSMUSE00000279429.6"; level 2; protein_id "ENSMUSP00000126339.2"; transcript_support_level "1"; mgi_id "MGI:1277173"; tag "basic"; tag "CCDS"; ccdsid "CCDS48715.1"; havana_gene "OTTMUSG00000064761.1"; havana_transcript "OTTMUST00000157699.1";
chr10	HAVANA	CDS	127019881	127020081	0	-	0	gene_id "ENSMUSG00000019467.16"; transcript_id "ENSMUST00000167353.3"; gene_type "protein_coding"; gene_name "Arhgef25"; transcript_type "protein_coding"; transcript_name "Arhgef25-202"; exon_number 13; exon_id "ENSMUSE00000279429.6"; level 2; protein_id "ENSMUSP00000126339.2"; transcript_support_level "1"; mgi_id "MGI:1277173"; tag "basic"; tag "CCDS"; ccdsid "CCDS48715.1"; havana_gene "OTTMUSG00000064761.1"; havana_transcript "OTTMUST00000157699.1";
chr10	HAVANA	exon	127019881	127020081	0	-	.	gene_id "ENSMUSG00000019467.16"; transcript_id "ENSMUST00000222006.2"; gene_type "protein_coding"; gene_name "Arhgef25"; transcript_type "protein_coding"; transcript_name "Arhgef25-212"; exon_number 13; exon_id "ENSMUSE00000279429.6"; level 2; protein_id "ENSMUSP00000152503.2"; transcript_support_level "5"; mgi_id "MGI:1277173"; tag "not_organism_supported"; tag "basic"; havana_gene "OTTMUSG00000064761.1"; havana_transcript "OTTMUST00000163147.1";
chr10	HAVANA	CDS	127019881	127020081	0	-	0	gene_id "ENSMUSG00000019467.16"; transcript_id "ENSMUST00000222006.2"; gene_type "protein_coding"; gene_name "Arhgef25"; transcript_type "protein_coding"; transcript_name "Arhgef25-212"; exon_number 13; exon_id "ENSMUSE00000279429.6"; level 2; protein_id "ENSMUSP00000152503.2"; transcript_support_level "5"; mgi_id "MGI:1277173"; tag "not_organism_supported"; tag "basic"; havana_gene "OTTMUSG00000064761.1"; havana_transcript "OTTMUST00000163147.1";
chr10	HAVANA	exon	127019881	127020081	0	-	.	gene_id "ENSMUSG00000019467.16"; transcript_id "ENSMUST00000219587.2"; gene_type "protein_coding"; gene_name "Arhgef25"; transcript_type "retained_intron"; transcript_name "Arhgef25-209"; exon_number 3; exon_id "ENSMUSE00001408335.2"; level 2; transcript_support_level "3"; mgi_id "MGI:1277173"; havana_gene "OTTMUSG00000064761.1"; havana_transcript "OTTMUST00000159502.1";
chr10	HAVANA	exon	127020261	127020338	0	-	.	gene_id "ENSMUSG00000019467.16"; transcript_id "ENSMUST00000220295.2"; gene_type "protein_coding"; gene_name "Arhgef25"; transcript_type "retained_intron"; transcript_name "Arhgef25-211"; exon_number 4; exon_id "ENSMUSE00001410436.2"; level 2; transcript_support_level "2"; mgi_id "MGI:1277173"; havana_gene "OTTMUSG00000064761.1"; havana_transcript "OTTMUST00000157696.1";
chr10	HAVANA	exon	127020261	127020338	0	-	.	gene_id "ENSMUSG00000019467.16"; transcript_id "ENSMUST00000219649.2"; gene_type "protein_coding"; gene_name "Arhgef25"; transcript_type "retained_intron"; transcript_name "Arhgef25-210"; exon_number 10; exon_id "ENSMUSE00001410436.2"; level 2; transcript_support_level "1"; mgi_id "MGI:1277173"; havana_gene "OTTMUSG00000064761.1"; havana_transcript "OTTMUST00000157697.1";
chr10	HAVANA	exon	127020261	127020338	0	-	.	gene_id "ENSMUSG00000019467.16"; transcript_id "ENSMUST00000218654.2"; gene_type "protein_coding"; gene_name "Arhgef25"; transcript_type "protein_coding"; transcript_name "Arhgef25-205"; exon_number 11; exon_id "ENSMUSE00000279443.5"; level 2; protein_id "ENSMUSP00000151325.2"; transcript_support_level "5"; mgi_id "MGI:1277173"; tag "basic"; tag "appris_alternative_1"; havana_gene "OTTMUSG00000064761.1"; havana_transcript "OTTMUST00000159501.1";
chr10	HAVANA	CDS	127020261	127020338	0	-	0	gene_id "ENSMUSG00000019467.16"; transcript_id "ENSMUST00000218654.2"; gene_type "protein_coding"; gene_name "Arhgef25"; transcript_type "protein_coding"; transcript_name "Arhgef25-205"; exon_number 11; exon_id "ENSMUSE00000279443.5"; level 2; protein_id "ENSMUSP00000151325.2"; transcript_support_level "5"; mgi_id "MGI:1277173"; tag "basic"; tag "appris_alternative_1"; havana_gene "OTTMUSG00000064761.1"; havana_transcript "OTTMUST00000159501.1";
chr10	HAVANA	exon	127020261	127020338	0	-	.	gene_id "ENSMUSG00000019467.16"; transcript_id "ENSMUST00000019611.15"; gene_type "protein_coding"; gene_name "Arhgef25"; transcript_type "protein_coding"; transcript_name "Arhgef25-201"; exon_number 12; exon_id "ENSMUSE00000279443.5"; level 2; protein_id "ENSMUSP00000019611.8"; transcript_support_level "1"; mgi_id "MGI:1277173"; tag "basic"; tag "Ensembl_canonical"; tag "GENCODE_Primary"; tag "appris_principal_3"; tag "CCDS"; ccdsid "CCDS24231.1"; havana_gene "OTTMUSG00000064761.1"; havana_transcript "OTTMUST00000157698.1";
chr10	HAVANA	CDS	127020261	127020338	0	-	0	gene_id "ENSMUSG00000019467.16"; transcript_id "ENSMUST00000019611.15"; gene_type "protein_coding"; gene_name "Arhgef25"; transcript_type "protein_coding"; transcript_name "Arhgef25-201"; exon_number 12; exon_id "ENSMUSE00000279443.5"; level 2; protein_id "ENSMUSP00000019611.8"; transcript_support_level "1"; mgi_id "MGI:1277173"; tag "basic"; tag "Ensembl_canonical"; tag "GENCODE_Primary"; tag "appris_principal_3"; tag "CCDS"; ccdsid "CCDS24231.1"; havana_gene "OTTMUSG00000064761.1"; havana_transcript "OTTMUST00000157698.1";
chr10	HAVANA	exon	127020261	127020338	0	-	.	gene_id "ENSMUSG00000019467.16"; transcript_id "ENSMUST00000167353.3"; gene_type "protein_coding"; gene_name "Arhgef25"; transcript_type "protein_coding"; transcript_name "Arhgef25-202"; exon_number 12; exon_id "ENSMUSE00000279443.5"; level 2; protein_id "ENSMUSP00000126339.2"; transcript_support_level "1"; mgi_id "MGI:1277173"; tag "basic"; tag "CCDS"; ccdsid "CCDS48715.1"; havana_gene "OTTMUSG00000064761.1"; havana_transcript "OTTMUST00000157699.1";
chr10	HAVANA	CDS	127020261	127020338	0	-	0	gene_id "ENSMUSG00000019467.16"; transcript_id "ENSMUST00000167353.3"; gene_type "protein_coding"; gene_name "Arhgef25"; transcript_type "protein_coding"; transcript_name "Arhgef25-202"; exon_number 12; exon_id "ENSMUSE00000279443.5"; level 2; protein_id "ENSMUSP00000126339.2"; transcript_support_level "1"; mgi_id "MGI:1277173"; tag "basic"; tag "CCDS"; ccdsid "CCDS48715.1"; havana_gene "OTTMUSG00000064761.1"; havana_transcript "OTTMUST00000157699.1";
chr10	HAVANA	exon	127020261	127020338	0	-	.	gene_id "ENSMUSG00000019467.16"; transcript_id "ENSMUST00000222006.2"; gene_type "protein_coding"; gene_name "Arhgef25"; transcript_type "protein_coding"; transcript_name "Arhgef25-212"; exon_number 12; exon_id "ENSMUSE00000279443.5"; level 2; protein_id "ENSMUSP00000152503.2"; transcript_support_level "5"; mgi_id "MGI:1277173"; tag "not_organism_supported"; tag "basic"; havana_gene "OTTMUSG00000064761.1"; havana_transcript "OTTMUST00000163147.1";
chr10	HAVANA	CDS	127020261	127020338	0	-	0	gene_id "ENSMUSG00000019467.16"; transcript_id "ENSMUST00000222006.2"; gene_type "protein_coding"; gene_name "Arhgef25"; transcript_type "protein_coding"; transcript_name "Arhgef25-212"; exon_number 12; exon_id "ENSMUSE00000279443.5"; level 2; protein_id "ENSMUSP00000152503.2"; transcript_support_level "5"; mgi_id "MGI:1277173"; tag "not_organism_supported"; tag "basic"; havana_gene "OTTMUSG00000064761.1"; havana_transcript "OTTMUST00000163147.1";
chr10	HAVANA	exon	127020261	127020582	0	-	.	gene_id "ENSMUSG00000019467.16"; transcript_id "ENSMUST00000219587.2"; gene_type "protein_coding"; gene_name "Arhgef25"; transcript_type "retained_intron"; transcript_name "Arhgef25-209"; exon_number 2; exon_id "ENSMUSE00001407377.2"; level 2; transcript_support_level "3"; mgi_id "MGI:1277173"; havana_gene "OTTMUSG00000064761.1"; havana_transcript "OTTMUST00000159502.1";
chr10	HAVANA	exon	127020275	127020338	0	-	.	gene_id "ENSMUSG00000019467.16"; transcript_id "ENSMUST00000219428.2"; gene_type "protein_coding"; gene_name "Arhgef25"; transcript_type "retained_intron"; transcript_name "Arhgef25-208"; exon_number 3; exon_id "ENSMUSE00001409303.2"; level 2; transcript_support_level "2"; mgi_id "MGI:1277173"; havana_gene "OTTMUSG00000064761.1"; havana_transcript "OTTMUST00000159503.1";
chr10	HAVANA	transcript	127020275	127021055	0	-	.	gene_id "ENSMUSG00000019467.16"; transcript_id "ENSMUST00000219428.2"; gene_type "protein_coding"; gene_name "Arhgef25"; transcript_type "retained_intron"; transcript_name "Arhgef25-208"; level 2; transcript_support_level "2"; mgi_id "MGI:1277173"; havana_gene "OTTMUSG00000064761.1"; havana_transcript "OTTMUST00000159503.1";
chr10	HAVANA	exon	127020532	127020582	0	-	.	gene_id "ENSMUSG00000019467.16"; transcript_id "ENSMUST00000220295.2"; gene_type "protein_coding"; gene_name "Arhgef25"; transcript_type "retained_intron"; transcript_name "Arhgef25-211"; exon_number 3; exon_id "ENSMUSE00001408606.2"; level 2; transcript_support_level "2"; mgi_id "MGI:1277173"; havana_gene "OTTMUSG00000064761.1"; havana_transcript "OTTMUST00000157696.1";
chr10	HAVANA	exon	127020532	127020582	0	-	.	gene_id "ENSMUSG00000019467.16"; transcript_id "ENSMUST00000219649.2"; gene_type "protein_coding"; gene_name "Arhgef25"; transcript_type "retained_intron"; transcript_name "Arhgef25-210"; exon_number 9; exon_id "ENSMUSE00001408606.2"; level 2; transcript_support_level "1"; mgi_id "MGI:1277173"; havana_gene "OTTMUSG00000064761.1"; havana_transcript "OTTMUST00000157697.1";
chr10	HAVANA	exon	127020532	127020582	0	-	.	gene_id "ENSMUSG00000019467.16"; transcript_id "ENSMUST00000218654.2"; gene_type "protein_coding"; gene_name "Arhgef25"; transcript_type "protein_coding"; transcript_name "Arhgef25-205"; exon_number 10; exon_id "ENSMUSE00000150634.4"; level 2; protein_id "ENSMUSP00000151325.2"; transcript_support_level "5"; mgi_id "MGI:1277173"; tag "basic"; tag "appris_alternative_1"; havana_gene "OTTMUSG00000064761.1"; havana_transcript "OTTMUST00000159501.1";
chr10	HAVANA	CDS	127020532	127020582	0	-	0	gene_id "ENSMUSG00000019467.16"; transcript_id "ENSMUST00000218654.2"; gene_type "protein_coding"; gene_name "Arhgef25"; transcript_type "protein_coding"; transcript_name "Arhgef25-205"; exon_number 10; exon_id "ENSMUSE00000150634.4"; level 2; protein_id "ENSMUSP00000151325.2"; transcript_support_level "5"; mgi_id "MGI:1277173"; tag "basic"; tag "appris_alternative_1"; havana_gene "OTTMUSG00000064761.1"; havana_transcript "OTTMUST00000159501.1";
chr10	HAVANA	exon	127020532	127020582	0	-	.	gene_id "ENSMUSG00000019467.16"; transcript_id "ENSMUST00000019611.15"; gene_type "protein_coding"; gene_name "Arhgef25"; transcript_type "protein_coding"; transcript_name "Arhgef25-201"; exon_number 11; exon_id "ENSMUSE00000150634.4"; level 2; protein_id "ENSMUSP00000019611.8"; transcript_support_level "1"; mgi_id "MGI:1277173"; tag "basic"; tag "Ensembl_canonical"; tag "GENCODE_Primary"; tag "appris_principal_3"; tag "CCDS"; ccdsid "CCDS24231.1"; havana_gene "OTTMUSG00000064761.1"; havana_transcript "OTTMUST00000157698.1";
chr10	HAVANA	CDS	127020532	127020582	0	-	0	gene_id "ENSMUSG00000019467.16"; transcript_id "ENSMUST00000019611.15"; gene_type "protein_coding"; gene_name "Arhgef25"; transcript_type "protein_coding"; transcript_name "Arhgef25-201"; exon_number 11; exon_id "ENSMUSE00000150634.4"; level 2; protein_id "ENSMUSP00000019611.8"; transcript_support_level "1"; mgi_id "MGI:1277173"; tag "basic"; tag "Ensembl_canonical"; tag "GENCODE_Primary"; tag "appris_principal_3"; tag "CCDS"; ccdsid "CCDS24231.1"; havana_gene "OTTMUSG00000064761.1"; havana_transcript "OTTMUST00000157698.1";
chr10	HAVANA	exon	127020532	127020582	0	-	.	gene_id "ENSMUSG00000019467.16"; transcript_id "ENSMUST00000167353.3"; gene_type "protein_coding"; gene_name "Arhgef25"; transcript_type "protein_coding"; transcript_name "Arhgef25-202"; exon_number 11; exon_id "ENSMUSE00000150634.4"; level 2; protein_id "ENSMUSP00000126339.2"; transcript_support_level "1"; mgi_id "MGI:1277173"; tag "basic"; tag "CCDS"; ccdsid "CCDS48715.1"; havana_gene "OTTMUSG00000064761.1"; havana_transcript "OTTMUST00000157699.1";
chr10	HAVANA	CDS	127020532	127020582	0	-	0	gene_id "ENSMUSG00000019467.16"; transcript_id "ENSMUST00000167353.3"; gene_type "protein_coding"; gene_name "Arhgef25"; transcript_type "protein_coding"; transcript_name "Arhgef25-202"; exon_number 11; exon_id "ENSMUSE00000150634.4"; level 2; protein_id "ENSMUSP00000126339.2"; transcript_support_level "1"; mgi_id "MGI:1277173"; tag "basic"; tag "CCDS"; ccdsid "CCDS48715.1"; havana_gene "OTTMUSG00000064761.1"; havana_transcript "OTTMUST00000157699.1";
chr10	HAVANA	exon	127020532	127020582	0	-	.	gene_id "ENSMUSG00000019467.16"; transcript_id "ENSMUST00000222006.2"; gene_type "protein_coding"; gene_name "Arhgef25"; transcript_type "protein_coding"; transcript_name "Arhgef25-212"; exon_number 11; exon_id "ENSMUSE00000150634.4"; level 2; protein_id "ENSMUSP00000152503.2"; transcript_support_level "5"; mgi_id "MGI:1277173"; tag "not_organism_supported"; tag "basic"; havana_gene "OTTMUSG00000064761.1"; havana_transcript "OTTMUST00000163147.1";
chr10	HAVANA	CDS	127020532	127020582	0	-	0	gene_id "ENSMUSG00000019467.16"; transcript_id "ENSMUST00000222006.2"; gene_type "protein_coding"; gene_name "Arhgef25"; transcript_type "protein_coding"; transcript_name "Arhgef25-212"; exon_number 11; exon_id "ENSMUSE00000150634.4"; level 2; protein_id "ENSMUSP00000152503.2"; transcript_support_level "5"; mgi_id "MGI:1277173"; tag "not_organism_supported"; tag "basic"; havana_gene "OTTMUSG00000064761.1"; havana_transcript "OTTMUST00000163147.1";
chr10	HAVANA	exon	127020532	127020582	0	-	.	gene_id "ENSMUSG00000019467.16"; transcript_id "ENSMUST00000219428.2"; gene_type "protein_coding"; gene_name "Arhgef25"; transcript_type "retained_intron"; transcript_name "Arhgef25-208"; exon_number 2; exon_id "ENSMUSE00001408606.2"; level 2; transcript_support_level "2"; mgi_id "MGI:1277173"; havana_gene "OTTMUSG00000064761.1"; havana_transcript "OTTMUST00000159503.1";
chr10	HAVANA	exon	127020756	127020813	0	-	.	gene_id "ENSMUSG00000019467.16"; transcript_id "ENSMUST00000219587.2"; gene_type "protein_coding"; gene_name "Arhgef25"; transcript_type "retained_intron"; transcript_name "Arhgef25-209"; exon_number 1; exon_id "ENSMUSE00001412242.2"; level 2; transcript_support_level "3"; mgi_id "MGI:1277173"; havana_gene "OTTMUSG00000064761.1"; havana_transcript "OTTMUST00000159502.1";
chr10	HAVANA	exon	127020756	127020848	0	-	.	gene_id "ENSMUSG00000019467.16"; transcript_id "ENSMUST00000220295.2"; gene_type "protein_coding"; gene_name "Arhgef25"; transcript_type "retained_intron"; transcript_name "Arhgef25-211"; exon_number 2; exon_id "ENSMUSE00001409334.2"; level 2; transcript_support_level "2"; mgi_id "MGI:1277173"; havana_gene "OTTMUSG00000064761.1"; havana_transcript "OTTMUST00000157696.1";
chr10	HAVANA	exon	127020756	127020848	0	-	.	gene_id "ENSMUSG00000019467.16"; transcript_id "ENSMUST00000219649.2"; gene_type "protein_coding"; gene_name "Arhgef25"; transcript_type "retained_intron"; transcript_name "Arhgef25-210"; exon_number 8; exon_id "ENSMUSE00001409334.2"; level 2; transcript_support_level "1"; mgi_id "MGI:1277173"; havana_gene "OTTMUSG00000064761.1"; havana_transcript "OTTMUST00000157697.1";
chr10	HAVANA	exon	127020756	127020848	0	-	.	gene_id "ENSMUSG00000019467.16"; transcript_id "ENSMUST00000218654.2"; gene_type "protein_coding"; gene_name "Arhgef25"; transcript_type "protein_coding"; transcript_name "Arhgef25-205"; exon_number 9; exon_id "ENSMUSE00000573444.2"; level 2; protein_id "ENSMUSP00000151325.2"; transcript_support_level "5"; mgi_id "MGI:1277173"; tag "basic"; tag "appris_alternative_1"; havana_gene "OTTMUSG00000064761.1"; havana_transcript "OTTMUST00000159501.1";
chr10	HAVANA	CDS	127020756	127020848	0	-	0	gene_id "ENSMUSG00000019467.16"; transcript_id "ENSMUST00000218654.2"; gene_type "protein_coding"; gene_name "Arhgef25"; transcript_type "protein_coding"; transcript_name "Arhgef25-205"; exon_number 9; exon_id "ENSMUSE00000573444.2"; level 2; protein_id "ENSMUSP00000151325.2"; transcript_support_level "5"; mgi_id "MGI:1277173"; tag "basic"; tag "appris_alternative_1"; havana_gene "OTTMUSG00000064761.1"; havana_transcript "OTTMUST00000159501.1";
chr10	HAVANA	exon	127020756	127020848	0	-	.	gene_id "ENSMUSG00000019467.16"; transcript_id "ENSMUST00000019611.15"; gene_type "protein_coding"; gene_name "Arhgef25"; transcript_type "protein_coding"; transcript_name "Arhgef25-201"; exon_number 10; exon_id "ENSMUSE00000573444.2"; level 2; protein_id "ENSMUSP00000019611.8"; transcript_support_level "1"; mgi_id "MGI:1277173"; tag "basic"; tag "Ensembl_canonical"; tag "GENCODE_Primary"; tag "appris_principal_3"; tag "CCDS"; ccdsid "CCDS24231.1"; havana_gene "OTTMUSG00000064761.1"; havana_transcript "OTTMUST00000157698.1";
chr10	HAVANA	CDS	127020756	127020848	0	-	0	gene_id "ENSMUSG00000019467.16"; transcript_id "ENSMUST00000019611.15"; gene_type "protein_coding"; gene_name "Arhgef25"; transcript_type "protein_coding"; transcript_name "Arhgef25-201"; exon_number 10; exon_id "ENSMUSE00000573444.2"; level 2; protein_id "ENSMUSP00000019611.8"; transcript_support_level "1"; mgi_id "MGI:1277173"; tag "basic"; tag "Ensembl_canonical"; tag "GENCODE_Primary"; tag "appris_principal_3"; tag "CCDS"; ccdsid "CCDS24231.1"; havana_gene "OTTMUSG00000064761.1"; havana_transcript "OTTMUST00000157698.1";
chr10	HAVANA	exon	127020756	127020848	0	-	.	gene_id "ENSMUSG00000019467.16"; transcript_id "ENSMUST00000167353.3"; gene_type "protein_coding"; gene_name "Arhgef25"; transcript_type "protein_coding"; transcript_name "Arhgef25-202"; exon_number 10; exon_id "ENSMUSE00000573444.2"; level 2; protein_id "ENSMUSP00000126339.2"; transcript_support_level "1"; mgi_id "MGI:1277173"; tag "basic"; tag "CCDS"; ccdsid "CCDS48715.1"; havana_gene "OTTMUSG00000064761.1"; havana_transcript "OTTMUST00000157699.1";
chr10	HAVANA	CDS	127020756	127020848	0	-	0	gene_id "ENSMUSG00000019467.16"; transcript_id "ENSMUST00000167353.3"; gene_type "protein_coding"; gene_name "Arhgef25"; transcript_type "protein_coding"; transcript_name "Arhgef25-202"; exon_number 10; exon_id "ENSMUSE00000573444.2"; level 2; protein_id "ENSMUSP00000126339.2"; transcript_support_level "1"; mgi_id "MGI:1277173"; tag "basic"; tag "CCDS"; ccdsid "CCDS48715.1"; havana_gene "OTTMUSG00000064761.1"; havana_transcript "OTTMUST00000157699.1";
chr10	HAVANA	exon	127020756	127020848	0	-	.	gene_id "ENSMUSG00000019467.16"; transcript_id "ENSMUST00000222006.2"; gene_type "protein_coding"; gene_name "Arhgef25"; transcript_type "protein_coding"; transcript_name "Arhgef25-212"; exon_number 10; exon_id "ENSMUSE00000573444.2"; level 2; protein_id "ENSMUSP00000152503.2"; transcript_support_level "5"; mgi_id "MGI:1277173"; tag "not_organism_supported"; tag "basic"; havana_gene "OTTMUSG00000064761.1"; havana_transcript "OTTMUST00000163147.1";
chr10	HAVANA	CDS	127020756	127020848	0	-	0	gene_id "ENSMUSG00000019467.16"; transcript_id "ENSMUST00000222006.2"; gene_type "protein_coding"; gene_name "Arhgef25"; transcript_type "protein_coding"; transcript_name "Arhgef25-212"; exon_number 10; exon_id "ENSMUSE00000573444.2"; level 2; protein_id "ENSMUSP00000152503.2"; transcript_support_level "5"; mgi_id "MGI:1277173"; tag "not_organism_supported"; tag "basic"; havana_gene "OTTMUSG00000064761.1"; havana_transcript "OTTMUST00000163147.1";
chr10	HAVANA	exon	127020756	127021055	0	-	.	gene_id "ENSMUSG00000019467.16"; transcript_id "ENSMUST00000219428.2"; gene_type "protein_coding"; gene_name "Arhgef25"; transcript_type "retained_intron"; transcript_name "Arhgef25-208"; exon_number 1; exon_id "ENSMUSE00001411087.2"; level 2; transcript_support_level "2"; mgi_id "MGI:1277173"; havana_gene "OTTMUSG00000064761.1"; havana_transcript "OTTMUST00000159503.1";
chr10	HAVANA	exon	127020952	127021041	0	-	.	gene_id "ENSMUSG00000019467.16"; transcript_id "ENSMUST00000218654.2"; gene_type "protein_coding"; gene_name "Arhgef25"; transcript_type "protein_coding"; transcript_name "Arhgef25-205"; exon_number 8; exon_id "ENSMUSE00000150631.4"; level 2; protein_id "ENSMUSP00000151325.2"; transcript_support_level "5"; mgi_id "MGI:1277173"; tag "basic"; tag "appris_alternative_1"; havana_gene "OTTMUSG00000064761.1"; havana_transcript "OTTMUST00000159501.1";
chr10	HAVANA	CDS	127020952	127021041	0	-	0	gene_id "ENSMUSG00000019467.16"; transcript_id "ENSMUST00000218654.2"; gene_type "protein_coding"; gene_name "Arhgef25"; transcript_type "protein_coding"; transcript_name "Arhgef25-205"; exon_number 8; exon_id "ENSMUSE00000150631.4"; level 2; protein_id "ENSMUSP00000151325.2"; transcript_support_level "5"; mgi_id "MGI:1277173"; tag "basic"; tag "appris_alternative_1"; havana_gene "OTTMUSG00000064761.1"; havana_transcript "OTTMUST00000159501.1";
chr10	HAVANA	exon	127020952	127021041	0	-	.	gene_id "ENSMUSG00000019467.16"; transcript_id "ENSMUST00000019611.15"; gene_type "protein_coding"; gene_name "Arhgef25"; transcript_type "protein_coding"; transcript_name "Arhgef25-201"; exon_number 9; exon_id "ENSMUSE00000150631.4"; level 2; protein_id "ENSMUSP00000019611.8"; transcript_support_level "1"; mgi_id "MGI:1277173"; tag "basic"; tag "Ensembl_canonical"; tag "GENCODE_Primary"; tag "appris_principal_3"; tag "CCDS"; ccdsid "CCDS24231.1"; havana_gene "OTTMUSG00000064761.1"; havana_transcript "OTTMUST00000157698.1";
chr10	HAVANA	CDS	127020952	127021041	0	-	0	gene_id "ENSMUSG00000019467.16"; transcript_id "ENSMUST00000019611.15"; gene_type "protein_coding"; gene_name "Arhgef25"; transcript_type "protein_coding"; transcript_name "Arhgef25-201"; exon_number 9; exon_id "ENSMUSE00000150631.4"; level 2; protein_id "ENSMUSP00000019611.8"; transcript_support_level "1"; mgi_id "MGI:1277173"; tag "basic"; tag "Ensembl_canonical"; tag "GENCODE_Primary"; tag "appris_principal_3"; tag "CCDS"; ccdsid "CCDS24231.1"; havana_gene "OTTMUSG00000064761.1"; havana_transcript "OTTMUST00000157698.1";
chr10	HAVANA	exon	127020952	127021041	0	-	.	gene_id "ENSMUSG00000019467.16"; transcript_id "ENSMUST00000167353.3"; gene_type "protein_coding"; gene_name "Arhgef25"; transcript_type "protein_coding"; transcript_name "Arhgef25-202"; exon_number 9; exon_id "ENSMUSE00000150631.4"; level 2; protein_id "ENSMUSP00000126339.2"; transcript_support_level "1"; mgi_id "MGI:1277173"; tag "basic"; tag "CCDS"; ccdsid "CCDS48715.1"; havana_gene "OTTMUSG00000064761.1"; havana_transcript "OTTMUST00000157699.1";
chr10	HAVANA	CDS	127020952	127021041	0	-	0	gene_id "ENSMUSG00000019467.16"; transcript_id "ENSMUST00000167353.3"; gene_type "protein_coding"; gene_name "Arhgef25"; transcript_type "protein_coding"; transcript_name "Arhgef25-202"; exon_number 9; exon_id "ENSMUSE00000150631.4"; level 2; protein_id "ENSMUSP00000126339.2"; transcript_support_level "1"; mgi_id "MGI:1277173"; tag "basic"; tag "CCDS"; ccdsid "CCDS48715.1"; havana_gene "OTTMUSG00000064761.1"; havana_transcript "OTTMUST00000157699.1";
chr10	HAVANA	exon	127020952	127021041	0	-	.	gene_id "ENSMUSG00000019467.16"; transcript_id "ENSMUST00000222006.2"; gene_type "protein_coding"; gene_name "Arhgef25"; transcript_type "protein_coding"; transcript_name "Arhgef25-212"; exon_number 9; exon_id "ENSMUSE00000150631.4"; level 2; protein_id "ENSMUSP00000152503.2"; transcript_support_level "5"; mgi_id "MGI:1277173"; tag "not_organism_supported"; tag "basic"; havana_gene "OTTMUSG00000064761.1"; havana_transcript "OTTMUST00000163147.1";
chr10	HAVANA	CDS	127020952	127021041	0	-	0	gene_id "ENSMUSG00000019467.16"; transcript_id "ENSMUST00000222006.2"; gene_type "protein_coding"; gene_name "Arhgef25"; transcript_type "protein_coding"; transcript_name "Arhgef25-212"; exon_number 9; exon_id "ENSMUSE00000150631.4"; level 2; protein_id "ENSMUSP00000152503.2"; transcript_support_level "5"; mgi_id "MGI:1277173"; tag "not_organism_supported"; tag "basic"; havana_gene "OTTMUSG00000064761.1"; havana_transcript "OTTMUST00000163147.1";
chr10	HAVANA	exon	127020952	127021195	0	-	.	gene_id "ENSMUSG00000019467.16"; transcript_id "ENSMUST00000220295.2"; gene_type "protein_coding"; gene_name "Arhgef25"; transcript_type "retained_intron"; transcript_name "Arhgef25-211"; exon_number 1; exon_id "ENSMUSE00001408128.2"; level 2; transcript_support_level "2"; mgi_id "MGI:1277173"; havana_gene "OTTMUSG00000064761.1"; havana_transcript "OTTMUST00000157696.1";
chr10	HAVANA	exon	127020952	127021547	0	-	.	gene_id "ENSMUSG00000019467.16"; transcript_id "ENSMUST00000219649.2"; gene_type "protein_coding"; gene_name "Arhgef25"; transcript_type "retained_intron"; transcript_name "Arhgef25-210"; exon_number 7; exon_id "ENSMUSE00001411463.2"; level 2; transcript_support_level "1"; mgi_id "MGI:1277173"; havana_gene "OTTMUSG00000064761.1"; havana_transcript "OTTMUST00000157697.1";
chr10	HAVANA	exon	127020995	127021041	0	-	.	gene_id "ENSMUSG00000019467.16"; transcript_id "ENSMUST00000218864.2"; gene_type "protein_coding"; gene_name "Arhgef25"; transcript_type "nonsense_mediated_decay"; transcript_name "Arhgef25-206"; exon_number 7; exon_id "ENSMUSE00001408363.2"; level 2; protein_id "ENSMUSP00000151801.2"; transcript_support_level "3"; mgi_id "MGI:1277173"; tag "mRNA_start_NF"; tag "cds_start_NF"; havana_gene "OTTMUSG00000064761.1"; havana_transcript "OTTMUST00000159504.1";
chr10	HAVANA	UTR	127020995	127021041	0	-	.	gene_id "ENSMUSG00000019467.16"; transcript_id "ENSMUST00000218864.2"; gene_type "protein_coding"; gene_name "Arhgef25"; transcript_type "nonsense_mediated_decay"; transcript_name "Arhgef25-206"; exon_number 7; exon_id "ENSMUSE00001408363.2"; level 2; protein_id "ENSMUSP00000151801.2"; transcript_support_level "3"; mgi_id "MGI:1277173"; tag "mRNA_start_NF"; tag "cds_start_NF"; havana_gene "OTTMUSG00000064761.1"; havana_transcript "OTTMUST00000159504.1";
chr10	HAVANA	transcript	127020995	127023092	0	-	.	gene_id "ENSMUSG00000019467.16"; transcript_id "ENSMUST00000218864.2"; gene_type "protein_coding"; gene_name "Arhgef25"; transcript_type "nonsense_mediated_decay"; transcript_name "Arhgef25-206"; level 2; protein_id "ENSMUSP00000151801.2"; transcript_support_level "3"; mgi_id "MGI:1277173"; tag "mRNA_start_NF"; tag "cds_start_NF"; havana_gene "OTTMUSG00000064761.1"; havana_transcript "OTTMUST00000159504.1";
chr10	HAVANA	exon	127021156	127021225	0	-	.	gene_id "ENSMUSG00000019467.16"; transcript_id "ENSMUST00000218654.2"; gene_type "protein_coding"; gene_name "Arhgef25"; transcript_type "protein_coding"; transcript_name "Arhgef25-205"; exon_number 7; exon_id "ENSMUSE00000150629.4"; level 2; protein_id "ENSMUSP00000151325.2"; transcript_support_level "5"; mgi_id "MGI:1277173"; tag "basic"; tag "appris_alternative_1"; havana_gene "OTTMUSG00000064761.1"; havana_transcript "OTTMUST00000159501.1";
chr10	HAVANA	CDS	127021156	127021225	0	-	1	gene_id "ENSMUSG00000019467.16"; transcript_id "ENSMUST00000218654.2"; gene_type "protein_coding"; gene_name "Arhgef25"; transcript_type "protein_coding"; transcript_name "Arhgef25-205"; exon_number 7; exon_id "ENSMUSE00000150629.4"; level 2; protein_id "ENSMUSP00000151325.2"; transcript_support_level "5"; mgi_id "MGI:1277173"; tag "basic"; tag "appris_alternative_1"; havana_gene "OTTMUSG00000064761.1"; havana_transcript "OTTMUST00000159501.1";
chr10	HAVANA	exon	127021156	127021225	0	-	.	gene_id "ENSMUSG00000019467.16"; transcript_id "ENSMUST00000019611.15"; gene_type "protein_coding"; gene_name "Arhgef25"; transcript_type "protein_coding"; transcript_name "Arhgef25-201"; exon_number 8; exon_id "ENSMUSE00000150629.4"; level 2; protein_id "ENSMUSP00000019611.8"; transcript_support_level "1"; mgi_id "MGI:1277173"; tag "basic"; tag "Ensembl_canonical"; tag "GENCODE_Primary"; tag "appris_principal_3"; tag "CCDS"; ccdsid "CCDS24231.1"; havana_gene "OTTMUSG00000064761.1"; havana_transcript "OTTMUST00000157698.1";
chr10	HAVANA	CDS	127021156	127021225	0	-	1	gene_id "ENSMUSG00000019467.16"; transcript_id "ENSMUST00000019611.15"; gene_type "protein_coding"; gene_name "Arhgef25"; transcript_type "protein_coding"; transcript_name "Arhgef25-201"; exon_number 8; exon_id "ENSMUSE00000150629.4"; level 2; protein_id "ENSMUSP00000019611.8"; transcript_support_level "1"; mgi_id "MGI:1277173"; tag "basic"; tag "Ensembl_canonical"; tag "GENCODE_Primary"; tag "appris_principal_3"; tag "CCDS"; ccdsid "CCDS24231.1"; havana_gene "OTTMUSG00000064761.1"; havana_transcript "OTTMUST00000157698.1";
chr10	HAVANA	exon	127021156	127021225	0	-	.	gene_id "ENSMUSG00000019467.16"; transcript_id "ENSMUST00000167353.3"; gene_type "protein_coding"; gene_name "Arhgef25"; transcript_type "protein_coding"; transcript_name "Arhgef25-202"; exon_number 8; exon_id "ENSMUSE00000150629.4"; level 2; protein_id "ENSMUSP00000126339.2"; transcript_support_level "1"; mgi_id "MGI:1277173"; tag "basic"; tag "CCDS"; ccdsid "CCDS48715.1"; havana_gene "OTTMUSG00000064761.1"; havana_transcript "OTTMUST00000157699.1";
chr10	HAVANA	CDS	127021156	127021225	0	-	1	gene_id "ENSMUSG00000019467.16"; transcript_id "ENSMUST00000167353.3"; gene_type "protein_coding"; gene_name "Arhgef25"; transcript_type "protein_coding"; transcript_name "Arhgef25-202"; exon_number 8; exon_id "ENSMUSE00000150629.4"; level 2; protein_id "ENSMUSP00000126339.2"; transcript_support_level "1"; mgi_id "MGI:1277173"; tag "basic"; tag "CCDS"; ccdsid "CCDS48715.1"; havana_gene "OTTMUSG00000064761.1"; havana_transcript "OTTMUST00000157699.1";
chr10	HAVANA	exon	127021156	127021225	0	-	.	gene_id "ENSMUSG00000019467.16"; transcript_id "ENSMUST00000222006.2"; gene_type "protein_coding"; gene_name "Arhgef25"; transcript_type "protein_coding"; transcript_name "Arhgef25-212"; exon_number 8; exon_id "ENSMUSE00000150629.4"; level 2; protein_id "ENSMUSP00000152503.2"; transcript_support_level "5"; mgi_id "MGI:1277173"; tag "not_organism_supported"; tag "basic"; havana_gene "OTTMUSG00000064761.1"; havana_transcript "OTTMUST00000163147.1";
chr10	HAVANA	CDS	127021156	127021225	0	-	1	gene_id "ENSMUSG00000019467.16"; transcript_id "ENSMUST00000222006.2"; gene_type "protein_coding"; gene_name "Arhgef25"; transcript_type "protein_coding"; transcript_name "Arhgef25-212"; exon_number 8; exon_id "ENSMUSE00000150629.4"; level 2; protein_id "ENSMUSP00000152503.2"; transcript_support_level "5"; mgi_id "MGI:1277173"; tag "not_organism_supported"; tag "basic"; havana_gene "OTTMUSG00000064761.1"; havana_transcript "OTTMUST00000163147.1";
chr10	HAVANA	exon	127021156	127021225	0	-	.	gene_id "ENSMUSG00000019467.16"; transcript_id "ENSMUST00000218864.2"; gene_type "protein_coding"; gene_name "Arhgef25"; transcript_type "nonsense_mediated_decay"; transcript_name "Arhgef25-206"; exon_number 6; exon_id "ENSMUSE00001409013.2"; level 2; protein_id "ENSMUSP00000151801.2"; transcript_support_level "3"; mgi_id "MGI:1277173"; tag "mRNA_start_NF"; tag "cds_start_NF"; havana_gene "OTTMUSG00000064761.1"; havana_transcript "OTTMUST00000159504.1";
chr10	HAVANA	UTR	127021156	127021225	0	-	.	gene_id "ENSMUSG00000019467.16"; transcript_id "ENSMUST00000218864.2"; gene_type "protein_coding"; gene_name "Arhgef25"; transcript_type "nonsense_mediated_decay"; transcript_name "Arhgef25-206"; exon_number 6; exon_id "ENSMUSE00001409013.2"; level 2; protein_id "ENSMUSP00000151801.2"; transcript_support_level "3"; mgi_id "MGI:1277173"; tag "mRNA_start_NF"; tag "cds_start_NF"; havana_gene "OTTMUSG00000064761.1"; havana_transcript "OTTMUST00000159504.1";
chr10	HAVANA	exon	127021315	127021547	0	-	.	gene_id "ENSMUSG00000019467.16"; transcript_id "ENSMUST00000218478.2"; gene_type "protein_coding"; gene_name "Arhgef25"; transcript_type "retained_intron"; transcript_name "Arhgef25-203"; exon_number 6; exon_id "ENSMUSE00001408907.2"; level 2; transcript_support_level "2"; mgi_id "MGI:1277173"; havana_gene "OTTMUSG00000064761.1"; havana_transcript "OTTMUST00000159505.1";
chr10	HAVANA	transcript	127021315	127024163	0	-	.	gene_id "ENSMUSG00000019467.16"; transcript_id "ENSMUST00000218478.2"; gene_type "protein_coding"; gene_name "Arhgef25"; transcript_type "retained_intron"; transcript_name "Arhgef25-203"; level 2; transcript_support_level "2"; mgi_id "MGI:1277173"; havana_gene "OTTMUSG00000064761.1"; havana_transcript "OTTMUST00000159505.1";
chr10	HAVANA	exon	127021444	127021547	0	-	.	gene_id "ENSMUSG00000019467.16"; transcript_id "ENSMUST00000218654.2"; gene_type "protein_coding"; gene_name "Arhgef25"; transcript_type "protein_coding"; transcript_name "Arhgef25-205"; exon_number 6; exon_id "ENSMUSE00000279486.4"; level 2; protein_id "ENSMUSP00000151325.2"; transcript_support_level "5"; mgi_id "MGI:1277173"; tag "basic"; tag "appris_alternative_1"; havana_gene "OTTMUSG00000064761.1"; havana_transcript "OTTMUST00000159501.1";
chr10	HAVANA	CDS	127021444	127021547	0	-	0	gene_id "ENSMUSG00000019467.16"; transcript_id "ENSMUST00000218654.2"; gene_type "protein_coding"; gene_name "Arhgef25"; transcript_type "protein_coding"; transcript_name "Arhgef25-205"; exon_number 6; exon_id "ENSMUSE00000279486.4"; level 2; protein_id "ENSMUSP00000151325.2"; transcript_support_level "5"; mgi_id "MGI:1277173"; tag "basic"; tag "appris_alternative_1"; havana_gene "OTTMUSG00000064761.1"; havana_transcript "OTTMUST00000159501.1";
chr10	HAVANA	exon	127021444	127021547	0	-	.	gene_id "ENSMUSG00000019467.16"; transcript_id "ENSMUST00000019611.15"; gene_type "protein_coding"; gene_name "Arhgef25"; transcript_type "protein_coding"; transcript_name "Arhgef25-201"; exon_number 7; exon_id "ENSMUSE00000279486.4"; level 2; protein_id "ENSMUSP00000019611.8"; transcript_support_level "1"; mgi_id "MGI:1277173"; tag "basic"; tag "Ensembl_canonical"; tag "GENCODE_Primary"; tag "appris_principal_3"; tag "CCDS"; ccdsid "CCDS24231.1"; havana_gene "OTTMUSG00000064761.1"; havana_transcript "OTTMUST00000157698.1";
chr10	HAVANA	CDS	127021444	127021547	0	-	0	gene_id "ENSMUSG00000019467.16"; transcript_id "ENSMUST00000019611.15"; gene_type "protein_coding"; gene_name "Arhgef25"; transcript_type "protein_coding"; transcript_name "Arhgef25-201"; exon_number 7; exon_id "ENSMUSE00000279486.4"; level 2; protein_id "ENSMUSP00000019611.8"; transcript_support_level "1"; mgi_id "MGI:1277173"; tag "basic"; tag "Ensembl_canonical"; tag "GENCODE_Primary"; tag "appris_principal_3"; tag "CCDS"; ccdsid "CCDS24231.1"; havana_gene "OTTMUSG00000064761.1"; havana_transcript "OTTMUST00000157698.1";
chr10	HAVANA	exon	127021444	127021547	0	-	.	gene_id "ENSMUSG00000019467.16"; transcript_id "ENSMUST00000167353.3"; gene_type "protein_coding"; gene_name "Arhgef25"; transcript_type "protein_coding"; transcript_name "Arhgef25-202"; exon_number 7; exon_id "ENSMUSE00000279486.4"; level 2; protein_id "ENSMUSP00000126339.2"; transcript_support_level "1"; mgi_id "MGI:1277173"; tag "basic"; tag "CCDS"; ccdsid "CCDS48715.1"; havana_gene "OTTMUSG00000064761.1"; havana_transcript "OTTMUST00000157699.1";
chr10	HAVANA	CDS	127021444	127021547	0	-	0	gene_id "ENSMUSG00000019467.16"; transcript_id "ENSMUST00000167353.3"; gene_type "protein_coding"; gene_name "Arhgef25"; transcript_type "protein_coding"; transcript_name "Arhgef25-202"; exon_number 7; exon_id "ENSMUSE00000279486.4"; level 2; protein_id "ENSMUSP00000126339.2"; transcript_support_level "1"; mgi_id "MGI:1277173"; tag "basic"; tag "CCDS"; ccdsid "CCDS48715.1"; havana_gene "OTTMUSG00000064761.1"; havana_transcript "OTTMUST00000157699.1";
chr10	HAVANA	exon	127021444	127021547	0	-	.	gene_id "ENSMUSG00000019467.16"; transcript_id "ENSMUST00000222006.2"; gene_type "protein_coding"; gene_name "Arhgef25"; transcript_type "protein_coding"; transcript_name "Arhgef25-212"; exon_number 7; exon_id "ENSMUSE00000279486.4"; level 2; protein_id "ENSMUSP00000152503.2"; transcript_support_level "5"; mgi_id "MGI:1277173"; tag "not_organism_supported"; tag "basic"; havana_gene "OTTMUSG00000064761.1"; havana_transcript "OTTMUST00000163147.1";
chr10	HAVANA	CDS	127021444	127021547	0	-	0	gene_id "ENSMUSG00000019467.16"; transcript_id "ENSMUST00000222006.2"; gene_type "protein_coding"; gene_name "Arhgef25"; transcript_type "protein_coding"; transcript_name "Arhgef25-212"; exon_number 7; exon_id "ENSMUSE00000279486.4"; level 2; protein_id "ENSMUSP00000152503.2"; transcript_support_level "5"; mgi_id "MGI:1277173"; tag "not_organism_supported"; tag "basic"; havana_gene "OTTMUSG00000064761.1"; havana_transcript "OTTMUST00000163147.1";
chr10	HAVANA	exon	127021444	127021547	0	-	.	gene_id "ENSMUSG00000019467.16"; transcript_id "ENSMUST00000218864.2"; gene_type "protein_coding"; gene_name "Arhgef25"; transcript_type "nonsense_mediated_decay"; transcript_name "Arhgef25-206"; exon_number 5; exon_id "ENSMUSE00001408205.2"; level 2; protein_id "ENSMUSP00000151801.2"; transcript_support_level "3"; mgi_id "MGI:1277173"; tag "mRNA_start_NF"; tag "cds_start_NF"; havana_gene "OTTMUSG00000064761.1"; havana_transcript "OTTMUST00000159504.1";
chr10	HAVANA	UTR	127021444	127021547	0	-	.	gene_id "ENSMUSG00000019467.16"; transcript_id "ENSMUST00000218864.2"; gene_type "protein_coding"; gene_name "Arhgef25"; transcript_type "nonsense_mediated_decay"; transcript_name "Arhgef25-206"; exon_number 5; exon_id "ENSMUSE00001408205.2"; level 2; protein_id "ENSMUSP00000151801.2"; transcript_support_level "3"; mgi_id "MGI:1277173"; tag "mRNA_start_NF"; tag "cds_start_NF"; havana_gene "OTTMUSG00000064761.1"; havana_transcript "OTTMUST00000159504.1";
chr10	HAVANA	exon	127021729	127021795	0	-	.	gene_id "ENSMUSG00000019467.16"; transcript_id "ENSMUST00000219649.2"; gene_type "protein_coding"; gene_name "Arhgef25"; transcript_type "retained_intron"; transcript_name "Arhgef25-210"; exon_number 6; exon_id "ENSMUSE00001412272.2"; level 2; transcript_support_level "1"; mgi_id "MGI:1277173"; havana_gene "OTTMUSG00000064761.1"; havana_transcript "OTTMUST00000157697.1";
chr10	HAVANA	exon	127021729	127021795	0	-	.	gene_id "ENSMUSG00000019467.16"; transcript_id "ENSMUST00000218654.2"; gene_type "protein_coding"; gene_name "Arhgef25"; transcript_type "protein_coding"; transcript_name "Arhgef25-205"; exon_number 5; exon_id "ENSMUSE00000279495.4"; level 2; protein_id "ENSMUSP00000151325.2"; transcript_support_level "5"; mgi_id "MGI:1277173"; tag "basic"; tag "appris_alternative_1"; havana_gene "OTTMUSG00000064761.1"; havana_transcript "OTTMUST00000159501.1";
chr10	HAVANA	CDS	127021729	127021795	0	-	1	gene_id "ENSMUSG00000019467.16"; transcript_id "ENSMUST00000218654.2"; gene_type "protein_coding"; gene_name "Arhgef25"; transcript_type "protein_coding"; transcript_name "Arhgef25-205"; exon_number 5; exon_id "ENSMUSE00000279495.4"; level 2; protein_id "ENSMUSP00000151325.2"; transcript_support_level "5"; mgi_id "MGI:1277173"; tag "basic"; tag "appris_alternative_1"; havana_gene "OTTMUSG00000064761.1"; havana_transcript "OTTMUST00000159501.1";
chr10	HAVANA	exon	127021729	127021795	0	-	.	gene_id "ENSMUSG00000019467.16"; transcript_id "ENSMUST00000019611.15"; gene_type "protein_coding"; gene_name "Arhgef25"; transcript_type "protein_coding"; transcript_name "Arhgef25-201"; exon_number 6; exon_id "ENSMUSE00000279495.4"; level 2; protein_id "ENSMUSP00000019611.8"; transcript_support_level "1"; mgi_id "MGI:1277173"; tag "basic"; tag "Ensembl_canonical"; tag "GENCODE_Primary"; tag "appris_principal_3"; tag "CCDS"; ccdsid "CCDS24231.1"; havana_gene "OTTMUSG00000064761.1"; havana_transcript "OTTMUST00000157698.1";
chr10	HAVANA	CDS	127021729	127021795	0	-	1	gene_id "ENSMUSG00000019467.16"; transcript_id "ENSMUST00000019611.15"; gene_type "protein_coding"; gene_name "Arhgef25"; transcript_type "protein_coding"; transcript_name "Arhgef25-201"; exon_number 6; exon_id "ENSMUSE00000279495.4"; level 2; protein_id "ENSMUSP00000019611.8"; transcript_support_level "1"; mgi_id "MGI:1277173"; tag "basic"; tag "Ensembl_canonical"; tag "GENCODE_Primary"; tag "appris_principal_3"; tag "CCDS"; ccdsid "CCDS24231.1"; havana_gene "OTTMUSG00000064761.1"; havana_transcript "OTTMUST00000157698.1";
chr10	HAVANA	exon	127021729	127021795	0	-	.	gene_id "ENSMUSG00000019467.16"; transcript_id "ENSMUST00000167353.3"; gene_type "protein_coding"; gene_name "Arhgef25"; transcript_type "protein_coding"; transcript_name "Arhgef25-202"; exon_number 6; exon_id "ENSMUSE00000279495.4"; level 2; protein_id "ENSMUSP00000126339.2"; transcript_support_level "1"; mgi_id "MGI:1277173"; tag "basic"; tag "CCDS"; ccdsid "CCDS48715.1"; havana_gene "OTTMUSG00000064761.1"; havana_transcript "OTTMUST00000157699.1";
chr10	HAVANA	CDS	127021729	127021795	0	-	1	gene_id "ENSMUSG00000019467.16"; transcript_id "ENSMUST00000167353.3"; gene_type "protein_coding"; gene_name "Arhgef25"; transcript_type "protein_coding"; transcript_name "Arhgef25-202"; exon_number 6; exon_id "ENSMUSE00000279495.4"; level 2; protein_id "ENSMUSP00000126339.2"; transcript_support_level "1"; mgi_id "MGI:1277173"; tag "basic"; tag "CCDS"; ccdsid "CCDS48715.1"; havana_gene "OTTMUSG00000064761.1"; havana_transcript "OTTMUST00000157699.1";
chr10	HAVANA	exon	127021729	127021795	0	-	.	gene_id "ENSMUSG00000019467.16"; transcript_id "ENSMUST00000222006.2"; gene_type "protein_coding"; gene_name "Arhgef25"; transcript_type "protein_coding"; transcript_name "Arhgef25-212"; exon_number 6; exon_id "ENSMUSE00000279495.4"; level 2; protein_id "ENSMUSP00000152503.2"; transcript_support_level "5"; mgi_id "MGI:1277173"; tag "not_organism_supported"; tag "basic"; havana_gene "OTTMUSG00000064761.1"; havana_transcript "OTTMUST00000163147.1";
chr10	HAVANA	CDS	127021729	127021795	0	-	1	gene_id "ENSMUSG00000019467.16"; transcript_id "ENSMUST00000222006.2"; gene_type "protein_coding"; gene_name "Arhgef25"; transcript_type "protein_coding"; transcript_name "Arhgef25-212"; exon_number 6; exon_id "ENSMUSE00000279495.4"; level 2; protein_id "ENSMUSP00000152503.2"; transcript_support_level "5"; mgi_id "MGI:1277173"; tag "not_organism_supported"; tag "basic"; havana_gene "OTTMUSG00000064761.1"; havana_transcript "OTTMUST00000163147.1";
chr10	HAVANA	exon	127021729	127021795	0	-	.	gene_id "ENSMUSG00000019467.16"; transcript_id "ENSMUST00000218478.2"; gene_type "protein_coding"; gene_name "Arhgef25"; transcript_type "retained_intron"; transcript_name "Arhgef25-203"; exon_number 5; exon_id "ENSMUSE00001412272.2"; level 2; transcript_support_level "2"; mgi_id "MGI:1277173"; havana_gene "OTTMUSG00000064761.1"; havana_transcript "OTTMUST00000159505.1";
chr10	HAVANA	UTR	127021729	127021847	0	-	.	gene_id "ENSMUSG00000019467.16"; transcript_id "ENSMUST00000218864.2"; gene_type "protein_coding"; gene_name "Arhgef25"; transcript_type "nonsense_mediated_decay"; transcript_name "Arhgef25-206"; exon_number 4; exon_id "ENSMUSE00001405798.2"; level 2; protein_id "ENSMUSP00000151801.2"; transcript_support_level "3"; mgi_id "MGI:1277173"; tag "mRNA_start_NF"; tag "cds_start_NF"; havana_gene "OTTMUSG00000064761.1"; havana_transcript "OTTMUST00000159504.1";
chr10	HAVANA	exon	127021729	127021863	0	-	.	gene_id "ENSMUSG00000019467.16"; transcript_id "ENSMUST00000218864.2"; gene_type "protein_coding"; gene_name "Arhgef25"; transcript_type "nonsense_mediated_decay"; transcript_name "Arhgef25-206"; exon_number 4; exon_id "ENSMUSE00001405798.2"; level 2; protein_id "ENSMUSP00000151801.2"; transcript_support_level "3"; mgi_id "MGI:1277173"; tag "mRNA_start_NF"; tag "cds_start_NF"; havana_gene "OTTMUSG00000064761.1"; havana_transcript "OTTMUST00000159504.1";
chr10	HAVANA	exon	127021752	127021795	0	-	.	gene_id "ENSMUSG00000019467.16"; transcript_id "ENSMUST00000218587.2"; gene_type "protein_coding"; gene_name "Arhgef25"; transcript_type "nonsense_mediated_decay"; transcript_name "Arhgef25-204"; exon_number 7; exon_id "ENSMUSE00001412840.2"; level 2; protein_id "ENSMUSP00000151492.2"; transcript_support_level "5"; mgi_id "MGI:1277173"; havana_gene "OTTMUSG00000064761.1"; havana_transcript "OTTMUST00000159506.1";
chr10	HAVANA	UTR	127021752	127021795	0	-	.	gene_id "ENSMUSG00000019467.16"; transcript_id "ENSMUST00000218587.2"; gene_type "protein_coding"; gene_name "Arhgef25"; transcript_type "nonsense_mediated_decay"; transcript_name "Arhgef25-204"; exon_number 7; exon_id "ENSMUSE00001412840.2"; level 2; protein_id "ENSMUSP00000151492.2"; transcript_support_level "5"; mgi_id "MGI:1277173"; havana_gene "OTTMUSG00000064761.1"; havana_transcript "OTTMUST00000159506.1";
chr10	HAVANA	transcript	127021752	127025702	0	-	.	gene_id "ENSMUSG00000019467.16"; transcript_id "ENSMUST00000218587.2"; gene_type "protein_coding"; gene_name "Arhgef25"; transcript_type "nonsense_mediated_decay"; transcript_name "Arhgef25-204"; level 2; protein_id "ENSMUSP00000151492.2"; transcript_support_level "5"; mgi_id "MGI:1277173"; havana_gene "OTTMUSG00000064761.1"; havana_transcript "OTTMUST00000159506.1";
chr10	HAVANA	stop_codon	127021845	127021847	0	-	0	gene_id "ENSMUSG00000019467.16"; transcript_id "ENSMUST00000218864.2"; gene_type "protein_coding"; gene_name "Arhgef25"; transcript_type "nonsense_mediated_decay"; transcript_name "Arhgef25-206"; exon_number 4; exon_id "ENSMUSE00001405798.2"; level 2; protein_id "ENSMUSP00000151801.2"; transcript_support_level "3"; mgi_id "MGI:1277173"; tag "mRNA_start_NF"; tag "cds_start_NF"; havana_gene "OTTMUSG00000064761.1"; havana_transcript "OTTMUST00000159504.1";
chr10	HAVANA	CDS	127021848	127021863	0	-	1	gene_id "ENSMUSG00000019467.16"; transcript_id "ENSMUST00000218864.2"; gene_type "protein_coding"; gene_name "Arhgef25"; transcript_type "nonsense_mediated_decay"; transcript_name "Arhgef25-206"; exon_number 4; exon_id "ENSMUSE00001405798.2"; level 2; protein_id "ENSMUSP00000151801.2"; transcript_support_level "3"; mgi_id "MGI:1277173"; tag "mRNA_start_NF"; tag "cds_start_NF"; havana_gene "OTTMUSG00000064761.1"; havana_transcript "OTTMUST00000159504.1";
chr10	HAVANA	exon	127021952	127022028	0	-	.	gene_id "ENSMUSG00000019467.16"; transcript_id "ENSMUST00000219649.2"; gene_type "protein_coding"; gene_name "Arhgef25"; transcript_type "retained_intron"; transcript_name "Arhgef25-210"; exon_number 5; exon_id "ENSMUSE00001411392.2"; level 2; transcript_support_level "1"; mgi_id "MGI:1277173"; havana_gene "OTTMUSG00000064761.1"; havana_transcript "OTTMUST00000157697.1";
chr10	HAVANA	exon	127021952	127022028	0	-	.	gene_id "ENSMUSG00000019467.16"; transcript_id "ENSMUST00000218654.2"; gene_type "protein_coding"; gene_name "Arhgef25"; transcript_type "protein_coding"; transcript_name "Arhgef25-205"; exon_number 4; exon_id "ENSMUSE00000150616.4"; level 2; protein_id "ENSMUSP00000151325.2"; transcript_support_level "5"; mgi_id "MGI:1277173"; tag "basic"; tag "appris_alternative_1"; havana_gene "OTTMUSG00000064761.1"; havana_transcript "OTTMUST00000159501.1";
chr10	HAVANA	CDS	127021952	127022028	0	-	0	gene_id "ENSMUSG00000019467.16"; transcript_id "ENSMUST00000218654.2"; gene_type "protein_coding"; gene_name "Arhgef25"; transcript_type "protein_coding"; transcript_name "Arhgef25-205"; exon_number 4; exon_id "ENSMUSE00000150616.4"; level 2; protein_id "ENSMUSP00000151325.2"; transcript_support_level "5"; mgi_id "MGI:1277173"; tag "basic"; tag "appris_alternative_1"; havana_gene "OTTMUSG00000064761.1"; havana_transcript "OTTMUST00000159501.1";
chr10	HAVANA	exon	127021952	127022028	0	-	.	gene_id "ENSMUSG00000019467.16"; transcript_id "ENSMUST00000019611.15"; gene_type "protein_coding"; gene_name "Arhgef25"; transcript_type "protein_coding"; transcript_name "Arhgef25-201"; exon_number 5; exon_id "ENSMUSE00000150616.4"; level 2; protein_id "ENSMUSP00000019611.8"; transcript_support_level "1"; mgi_id "MGI:1277173"; tag "basic"; tag "Ensembl_canonical"; tag "GENCODE_Primary"; tag "appris_principal_3"; tag "CCDS"; ccdsid "CCDS24231.1"; havana_gene "OTTMUSG00000064761.1"; havana_transcript "OTTMUST00000157698.1";
chr10	HAVANA	CDS	127021952	127022028	0	-	0	gene_id "ENSMUSG00000019467.16"; transcript_id "ENSMUST00000019611.15"; gene_type "protein_coding"; gene_name "Arhgef25"; transcript_type "protein_coding"; transcript_name "Arhgef25-201"; exon_number 5; exon_id "ENSMUSE00000150616.4"; level 2; protein_id "ENSMUSP00000019611.8"; transcript_support_level "1"; mgi_id "MGI:1277173"; tag "basic"; tag "Ensembl_canonical"; tag "GENCODE_Primary"; tag "appris_principal_3"; tag "CCDS"; ccdsid "CCDS24231.1"; havana_gene "OTTMUSG00000064761.1"; havana_transcript "OTTMUST00000157698.1";
chr10	HAVANA	exon	127021952	127022028	0	-	.	gene_id "ENSMUSG00000019467.16"; transcript_id "ENSMUST00000167353.3"; gene_type "protein_coding"; gene_name "Arhgef25"; transcript_type "protein_coding"; transcript_name "Arhgef25-202"; exon_number 5; exon_id "ENSMUSE00000150616.4"; level 2; protein_id "ENSMUSP00000126339.2"; transcript_support_level "1"; mgi_id "MGI:1277173"; tag "basic"; tag "CCDS"; ccdsid "CCDS48715.1"; havana_gene "OTTMUSG00000064761.1"; havana_transcript "OTTMUST00000157699.1";
chr10	HAVANA	CDS	127021952	127022028	0	-	0	gene_id "ENSMUSG00000019467.16"; transcript_id "ENSMUST00000167353.3"; gene_type "protein_coding"; gene_name "Arhgef25"; transcript_type "protein_coding"; transcript_name "Arhgef25-202"; exon_number 5; exon_id "ENSMUSE00000150616.4"; level 2; protein_id "ENSMUSP00000126339.2"; transcript_support_level "1"; mgi_id "MGI:1277173"; tag "basic"; tag "CCDS"; ccdsid "CCDS48715.1"; havana_gene "OTTMUSG00000064761.1"; havana_transcript "OTTMUST00000157699.1";
chr10	HAVANA	exon	127021952	127022028	0	-	.	gene_id "ENSMUSG00000019467.16"; transcript_id "ENSMUST00000222006.2"; gene_type "protein_coding"; gene_name "Arhgef25"; transcript_type "protein_coding"; transcript_name "Arhgef25-212"; exon_number 5; exon_id "ENSMUSE00000150616.4"; level 2; protein_id "ENSMUSP00000152503.2"; transcript_support_level "5"; mgi_id "MGI:1277173"; tag "not_organism_supported"; tag "basic"; havana_gene "OTTMUSG00000064761.1"; havana_transcript "OTTMUST00000163147.1";
chr10	HAVANA	CDS	127021952	127022028	0	-	0	gene_id "ENSMUSG00000019467.16"; transcript_id "ENSMUST00000222006.2"; gene_type "protein_coding"; gene_name "Arhgef25"; transcript_type "protein_coding"; transcript_name "Arhgef25-212"; exon_number 5; exon_id "ENSMUSE00000150616.4"; level 2; protein_id "ENSMUSP00000152503.2"; transcript_support_level "5"; mgi_id "MGI:1277173"; tag "not_organism_supported"; tag "basic"; havana_gene "OTTMUSG00000064761.1"; havana_transcript "OTTMUST00000163147.1";
chr10	HAVANA	exon	127021952	127022028	0	-	.	gene_id "ENSMUSG00000019467.16"; transcript_id "ENSMUST00000218864.2"; gene_type "protein_coding"; gene_name "Arhgef25"; transcript_type "nonsense_mediated_decay"; transcript_name "Arhgef25-206"; exon_number 3; exon_id "ENSMUSE00000150616.4"; level 2; protein_id "ENSMUSP00000151801.2"; transcript_support_level "3"; mgi_id "MGI:1277173"; tag "mRNA_start_NF"; tag "cds_start_NF"; havana_gene "OTTMUSG00000064761.1"; havana_transcript "OTTMUST00000159504.1";
chr10	HAVANA	CDS	127021952	127022028	0	-	0	gene_id "ENSMUSG00000019467.16"; transcript_id "ENSMUST00000218864.2"; gene_type "protein_coding"; gene_name "Arhgef25"; transcript_type "nonsense_mediated_decay"; transcript_name "Arhgef25-206"; exon_number 3; exon_id "ENSMUSE00000150616.4"; level 2; protein_id "ENSMUSP00000151801.2"; transcript_support_level "3"; mgi_id "MGI:1277173"; tag "mRNA_start_NF"; tag "cds_start_NF"; havana_gene "OTTMUSG00000064761.1"; havana_transcript "OTTMUST00000159504.1";
chr10	HAVANA	exon	127021952	127022028	0	-	.	gene_id "ENSMUSG00000019467.16"; transcript_id "ENSMUST00000218478.2"; gene_type "protein_coding"; gene_name "Arhgef25"; transcript_type "retained_intron"; transcript_name "Arhgef25-203"; exon_number 4; exon_id "ENSMUSE00001411392.2"; level 2; transcript_support_level "2"; mgi_id "MGI:1277173"; havana_gene "OTTMUSG00000064761.1"; havana_transcript "OTTMUST00000159505.1";
chr10	HAVANA	exon	127021952	127022028	0	-	.	gene_id "ENSMUSG00000019467.16"; transcript_id "ENSMUST00000218587.2"; gene_type "protein_coding"; gene_name "Arhgef25"; transcript_type "nonsense_mediated_decay"; transcript_name "Arhgef25-204"; exon_number 6; exon_id "ENSMUSE00001411392.2"; level 2; protein_id "ENSMUSP00000151492.2"; transcript_support_level "5"; mgi_id "MGI:1277173"; havana_gene "OTTMUSG00000064761.1"; havana_transcript "OTTMUST00000159506.1";
chr10	HAVANA	UTR	127021952	127022028	0	-	.	gene_id "ENSMUSG00000019467.16"; transcript_id "ENSMUST00000218587.2"; gene_type "protein_coding"; gene_name "Arhgef25"; transcript_type "nonsense_mediated_decay"; transcript_name "Arhgef25-204"; exon_number 6; exon_id "ENSMUSE00001411392.2"; level 2; protein_id "ENSMUSP00000151492.2"; transcript_support_level "5"; mgi_id "MGI:1277173"; havana_gene "OTTMUSG00000064761.1"; havana_transcript "OTTMUST00000159506.1";
chr10	HAVANA	exon	127022748	127022843	0	-	.	gene_id "ENSMUSG00000019467.16"; transcript_id "ENSMUST00000219649.2"; gene_type "protein_coding"; gene_name "Arhgef25"; transcript_type "retained_intron"; transcript_name "Arhgef25-210"; exon_number 4; exon_id "ENSMUSE00001407684.2"; level 2; transcript_support_level "1"; mgi_id "MGI:1277173"; havana_gene "OTTMUSG00000064761.1"; havana_transcript "OTTMUST00000157697.1";
chr10	HAVANA	exon	127022748	127022843	0	-	.	gene_id "ENSMUSG00000019467.16"; transcript_id "ENSMUST00000218654.2"; gene_type "protein_coding"; gene_name "Arhgef25"; transcript_type "protein_coding"; transcript_name "Arhgef25-205"; exon_number 3; exon_id "ENSMUSE00000150618.4"; level 2; protein_id "ENSMUSP00000151325.2"; transcript_support_level "5"; mgi_id "MGI:1277173"; tag "basic"; tag "appris_alternative_1"; havana_gene "OTTMUSG00000064761.1"; havana_transcript "OTTMUST00000159501.1";
chr10	HAVANA	CDS	127022748	127022843	0	-	0	gene_id "ENSMUSG00000019467.16"; transcript_id "ENSMUST00000218654.2"; gene_type "protein_coding"; gene_name "Arhgef25"; transcript_type "protein_coding"; transcript_name "Arhgef25-205"; exon_number 3; exon_id "ENSMUSE00000150618.4"; level 2; protein_id "ENSMUSP00000151325.2"; transcript_support_level "5"; mgi_id "MGI:1277173"; tag "basic"; tag "appris_alternative_1"; havana_gene "OTTMUSG00000064761.1"; havana_transcript "OTTMUST00000159501.1";
chr10	HAVANA	exon	127022748	127022843	0	-	.	gene_id "ENSMUSG00000019467.16"; transcript_id "ENSMUST00000019611.15"; gene_type "protein_coding"; gene_name "Arhgef25"; transcript_type "protein_coding"; transcript_name "Arhgef25-201"; exon_number 4; exon_id "ENSMUSE00000150618.4"; level 2; protein_id "ENSMUSP00000019611.8"; transcript_support_level "1"; mgi_id "MGI:1277173"; tag "basic"; tag "Ensembl_canonical"; tag "GENCODE_Primary"; tag "appris_principal_3"; tag "CCDS"; ccdsid "CCDS24231.1"; havana_gene "OTTMUSG00000064761.1"; havana_transcript "OTTMUST00000157698.1";
chr10	HAVANA	CDS	127022748	127022843	0	-	0	gene_id "ENSMUSG00000019467.16"; transcript_id "ENSMUST00000019611.15"; gene_type "protein_coding"; gene_name "Arhgef25"; transcript_type "protein_coding"; transcript_name "Arhgef25-201"; exon_number 4; exon_id "ENSMUSE00000150618.4"; level 2; protein_id "ENSMUSP00000019611.8"; transcript_support_level "1"; mgi_id "MGI:1277173"; tag "basic"; tag "Ensembl_canonical"; tag "GENCODE_Primary"; tag "appris_principal_3"; tag "CCDS"; ccdsid "CCDS24231.1"; havana_gene "OTTMUSG00000064761.1"; havana_transcript "OTTMUST00000157698.1";
chr10	HAVANA	exon	127022748	127022843	0	-	.	gene_id "ENSMUSG00000019467.16"; transcript_id "ENSMUST00000167353.3"; gene_type "protein_coding"; gene_name "Arhgef25"; transcript_type "protein_coding"; transcript_name "Arhgef25-202"; exon_number 4; exon_id "ENSMUSE00000150618.4"; level 2; protein_id "ENSMUSP00000126339.2"; transcript_support_level "1"; mgi_id "MGI:1277173"; tag "basic"; tag "CCDS"; ccdsid "CCDS48715.1"; havana_gene "OTTMUSG00000064761.1"; havana_transcript "OTTMUST00000157699.1";
chr10	HAVANA	CDS	127022748	127022843	0	-	0	gene_id "ENSMUSG00000019467.16"; transcript_id "ENSMUST00000167353.3"; gene_type "protein_coding"; gene_name "Arhgef25"; transcript_type "protein_coding"; transcript_name "Arhgef25-202"; exon_number 4; exon_id "ENSMUSE00000150618.4"; level 2; protein_id "ENSMUSP00000126339.2"; transcript_support_level "1"; mgi_id "MGI:1277173"; tag "basic"; tag "CCDS"; ccdsid "CCDS48715.1"; havana_gene "OTTMUSG00000064761.1"; havana_transcript "OTTMUST00000157699.1";
chr10	HAVANA	exon	127022748	127022843	0	-	.	gene_id "ENSMUSG00000019467.16"; transcript_id "ENSMUST00000222006.2"; gene_type "protein_coding"; gene_name "Arhgef25"; transcript_type "protein_coding"; transcript_name "Arhgef25-212"; exon_number 4; exon_id "ENSMUSE00000150618.4"; level 2; protein_id "ENSMUSP00000152503.2"; transcript_support_level "5"; mgi_id "MGI:1277173"; tag "not_organism_supported"; tag "basic"; havana_gene "OTTMUSG00000064761.1"; havana_transcript "OTTMUST00000163147.1";
chr10	HAVANA	CDS	127022748	127022843	0	-	0	gene_id "ENSMUSG00000019467.16"; transcript_id "ENSMUST00000222006.2"; gene_type "protein_coding"; gene_name "Arhgef25"; transcript_type "protein_coding"; transcript_name "Arhgef25-212"; exon_number 4; exon_id "ENSMUSE00000150618.4"; level 2; protein_id "ENSMUSP00000152503.2"; transcript_support_level "5"; mgi_id "MGI:1277173"; tag "not_organism_supported"; tag "basic"; havana_gene "OTTMUSG00000064761.1"; havana_transcript "OTTMUST00000163147.1";
chr10	HAVANA	exon	127022748	127022843	0	-	.	gene_id "ENSMUSG00000019467.16"; transcript_id "ENSMUST00000218864.2"; gene_type "protein_coding"; gene_name "Arhgef25"; transcript_type "nonsense_mediated_decay"; transcript_name "Arhgef25-206"; exon_number 2; exon_id "ENSMUSE00000150618.4"; level 2; protein_id "ENSMUSP00000151801.2"; transcript_support_level "3"; mgi_id "MGI:1277173"; tag "mRNA_start_NF"; tag "cds_start_NF"; havana_gene "OTTMUSG00000064761.1"; havana_transcript "OTTMUST00000159504.1";
chr10	HAVANA	CDS	127022748	127022843	0	-	0	gene_id "ENSMUSG00000019467.16"; transcript_id "ENSMUST00000218864.2"; gene_type "protein_coding"; gene_name "Arhgef25"; transcript_type "nonsense_mediated_decay"; transcript_name "Arhgef25-206"; exon_number 2; exon_id "ENSMUSE00000150618.4"; level 2; protein_id "ENSMUSP00000151801.2"; transcript_support_level "3"; mgi_id "MGI:1277173"; tag "mRNA_start_NF"; tag "cds_start_NF"; havana_gene "OTTMUSG00000064761.1"; havana_transcript "OTTMUST00000159504.1";
chr10	HAVANA	exon	127022748	127022843	0	-	.	gene_id "ENSMUSG00000019467.16"; transcript_id "ENSMUST00000218478.2"; gene_type "protein_coding"; gene_name "Arhgef25"; transcript_type "retained_intron"; transcript_name "Arhgef25-203"; exon_number 3; exon_id "ENSMUSE00001407684.2"; level 2; transcript_support_level "2"; mgi_id "MGI:1277173"; havana_gene "OTTMUSG00000064761.1"; havana_transcript "OTTMUST00000159505.1";
chr10	HAVANA	exon	127022748	127022843	0	-	.	gene_id "ENSMUSG00000019467.16"; transcript_id "ENSMUST00000218587.2"; gene_type "protein_coding"; gene_name "Arhgef25"; transcript_type "nonsense_mediated_decay"; transcript_name "Arhgef25-204"; exon_number 5; exon_id "ENSMUSE00001407684.2"; level 2; protein_id "ENSMUSP00000151492.2"; transcript_support_level "5"; mgi_id "MGI:1277173"; havana_gene "OTTMUSG00000064761.1"; havana_transcript "OTTMUST00000159506.1";
chr10	HAVANA	UTR	127022748	127022843	0	-	.	gene_id "ENSMUSG00000019467.16"; transcript_id "ENSMUST00000218587.2"; gene_type "protein_coding"; gene_name "Arhgef25"; transcript_type "nonsense_mediated_decay"; transcript_name "Arhgef25-204"; exon_number 5; exon_id "ENSMUSE00001407684.2"; level 2; protein_id "ENSMUSP00000151492.2"; transcript_support_level "5"; mgi_id "MGI:1277173"; havana_gene "OTTMUSG00000064761.1"; havana_transcript "OTTMUST00000159506.1";
chr10	HAVANA	exon	127022977	127023092	0	-	.	gene_id "ENSMUSG00000019467.16"; transcript_id "ENSMUST00000218864.2"; gene_type "protein_coding"; gene_name "Arhgef25"; transcript_type "nonsense_mediated_decay"; transcript_name "Arhgef25-206"; exon_number 1; exon_id "ENSMUSE00001408498.2"; level 2; protein_id "ENSMUSP00000151801.2"; transcript_support_level "3"; mgi_id "MGI:1277173"; tag "mRNA_start_NF"; tag "cds_start_NF"; havana_gene "OTTMUSG00000064761.1"; havana_transcript "OTTMUST00000159504.1";
chr10	HAVANA	CDS	127022977	127023092	0	-	2	gene_id "ENSMUSG00000019467.16"; transcript_id "ENSMUST00000218864.2"; gene_type "protein_coding"; gene_name "Arhgef25"; transcript_type "nonsense_mediated_decay"; transcript_name "Arhgef25-206"; exon_number 1; exon_id "ENSMUSE00001408498.2"; level 2; protein_id "ENSMUSP00000151801.2"; transcript_support_level "3"; mgi_id "MGI:1277173"; tag "mRNA_start_NF"; tag "cds_start_NF"; havana_gene "OTTMUSG00000064761.1"; havana_transcript "OTTMUST00000159504.1";
chr10	HAVANA	exon	127022977	127023191	0	-	.	gene_id "ENSMUSG00000019467.16"; transcript_id "ENSMUST00000219649.2"; gene_type "protein_coding"; gene_name "Arhgef25"; transcript_type "retained_intron"; transcript_name "Arhgef25-210"; exon_number 3; exon_id "ENSMUSE00001406106.2"; level 2; transcript_support_level "1"; mgi_id "MGI:1277173"; havana_gene "OTTMUSG00000064761.1"; havana_transcript "OTTMUST00000157697.1";
chr10	HAVANA	exon	127022977	127023191	0	-	.	gene_id "ENSMUSG00000019467.16"; transcript_id "ENSMUST00000218654.2"; gene_type "protein_coding"; gene_name "Arhgef25"; transcript_type "protein_coding"; transcript_name "Arhgef25-205"; exon_number 2; exon_id "ENSMUSE00000150624.4"; level 2; protein_id "ENSMUSP00000151325.2"; transcript_support_level "5"; mgi_id "MGI:1277173"; tag "basic"; tag "appris_alternative_1"; havana_gene "OTTMUSG00000064761.1"; havana_transcript "OTTMUST00000159501.1";
chr10	HAVANA	CDS	127022977	127023191	0	-	2	gene_id "ENSMUSG00000019467.16"; transcript_id "ENSMUST00000218654.2"; gene_type "protein_coding"; gene_name "Arhgef25"; transcript_type "protein_coding"; transcript_name "Arhgef25-205"; exon_number 2; exon_id "ENSMUSE00000150624.4"; level 2; protein_id "ENSMUSP00000151325.2"; transcript_support_level "5"; mgi_id "MGI:1277173"; tag "basic"; tag "appris_alternative_1"; havana_gene "OTTMUSG00000064761.1"; havana_transcript "OTTMUST00000159501.1";
chr10	HAVANA	exon	127022977	127023191	0	-	.	gene_id "ENSMUSG00000019467.16"; transcript_id "ENSMUST00000019611.15"; gene_type "protein_coding"; gene_name "Arhgef25"; transcript_type "protein_coding"; transcript_name "Arhgef25-201"; exon_number 3; exon_id "ENSMUSE00000150624.4"; level 2; protein_id "ENSMUSP00000019611.8"; transcript_support_level "1"; mgi_id "MGI:1277173"; tag "basic"; tag "Ensembl_canonical"; tag "GENCODE_Primary"; tag "appris_principal_3"; tag "CCDS"; ccdsid "CCDS24231.1"; havana_gene "OTTMUSG00000064761.1"; havana_transcript "OTTMUST00000157698.1";
chr10	HAVANA	CDS	127022977	127023191	0	-	2	gene_id "ENSMUSG00000019467.16"; transcript_id "ENSMUST00000019611.15"; gene_type "protein_coding"; gene_name "Arhgef25"; transcript_type "protein_coding"; transcript_name "Arhgef25-201"; exon_number 3; exon_id "ENSMUSE00000150624.4"; level 2; protein_id "ENSMUSP00000019611.8"; transcript_support_level "1"; mgi_id "MGI:1277173"; tag "basic"; tag "Ensembl_canonical"; tag "GENCODE_Primary"; tag "appris_principal_3"; tag "CCDS"; ccdsid "CCDS24231.1"; havana_gene "OTTMUSG00000064761.1"; havana_transcript "OTTMUST00000157698.1";
chr10	HAVANA	exon	127022977	127023191	0	-	.	gene_id "ENSMUSG00000019467.16"; transcript_id "ENSMUST00000167353.3"; gene_type "protein_coding"; gene_name "Arhgef25"; transcript_type "protein_coding"; transcript_name "Arhgef25-202"; exon_number 3; exon_id "ENSMUSE00000150624.4"; level 2; protein_id "ENSMUSP00000126339.2"; transcript_support_level "1"; mgi_id "MGI:1277173"; tag "basic"; tag "CCDS"; ccdsid "CCDS48715.1"; havana_gene "OTTMUSG00000064761.1"; havana_transcript "OTTMUST00000157699.1";
chr10	HAVANA	CDS	127022977	127023191	0	-	2	gene_id "ENSMUSG00000019467.16"; transcript_id "ENSMUST00000167353.3"; gene_type "protein_coding"; gene_name "Arhgef25"; transcript_type "protein_coding"; transcript_name "Arhgef25-202"; exon_number 3; exon_id "ENSMUSE00000150624.4"; level 2; protein_id "ENSMUSP00000126339.2"; transcript_support_level "1"; mgi_id "MGI:1277173"; tag "basic"; tag "CCDS"; ccdsid "CCDS48715.1"; havana_gene "OTTMUSG00000064761.1"; havana_transcript "OTTMUST00000157699.1";
chr10	HAVANA	exon	127022977	127023191	0	-	.	gene_id "ENSMUSG00000019467.16"; transcript_id "ENSMUST00000222006.2"; gene_type "protein_coding"; gene_name "Arhgef25"; transcript_type "protein_coding"; transcript_name "Arhgef25-212"; exon_number 3; exon_id "ENSMUSE00000150624.4"; level 2; protein_id "ENSMUSP00000152503.2"; transcript_support_level "5"; mgi_id "MGI:1277173"; tag "not_organism_supported"; tag "basic"; havana_gene "OTTMUSG00000064761.1"; havana_transcript "OTTMUST00000163147.1";
chr10	HAVANA	CDS	127022977	127023191	0	-	2	gene_id "ENSMUSG00000019467.16"; transcript_id "ENSMUST00000222006.2"; gene_type "protein_coding"; gene_name "Arhgef25"; transcript_type "protein_coding"; transcript_name "Arhgef25-212"; exon_number 3; exon_id "ENSMUSE00000150624.4"; level 2; protein_id "ENSMUSP00000152503.2"; transcript_support_level "5"; mgi_id "MGI:1277173"; tag "not_organism_supported"; tag "basic"; havana_gene "OTTMUSG00000064761.1"; havana_transcript "OTTMUST00000163147.1";
chr10	HAVANA	exon	127022977	127023191	0	-	.	gene_id "ENSMUSG00000019467.16"; transcript_id "ENSMUST00000218478.2"; gene_type "protein_coding"; gene_name "Arhgef25"; transcript_type "retained_intron"; transcript_name "Arhgef25-203"; exon_number 2; exon_id "ENSMUSE00001406106.2"; level 2; transcript_support_level "2"; mgi_id "MGI:1277173"; havana_gene "OTTMUSG00000064761.1"; havana_transcript "OTTMUST00000159505.1";
chr10	HAVANA	exon	127022977	127023191	0	-	.	gene_id "ENSMUSG00000019467.16"; transcript_id "ENSMUST00000218587.2"; gene_type "protein_coding"; gene_name "Arhgef25"; transcript_type "nonsense_mediated_decay"; transcript_name "Arhgef25-204"; exon_number 4; exon_id "ENSMUSE00001409830.2"; level 2; protein_id "ENSMUSP00000151492.2"; transcript_support_level "5"; mgi_id "MGI:1277173"; havana_gene "OTTMUSG00000064761.1"; havana_transcript "OTTMUST00000159506.1";
chr10	HAVANA	UTR	127022977	127023191	0	-	.	gene_id "ENSMUSG00000019467.16"; transcript_id "ENSMUST00000218587.2"; gene_type "protein_coding"; gene_name "Arhgef25"; transcript_type "nonsense_mediated_decay"; transcript_name "Arhgef25-204"; exon_number 4; exon_id "ENSMUSE00001409830.2"; level 2; protein_id "ENSMUSP00000151492.2"; transcript_support_level "5"; mgi_id "MGI:1277173"; havana_gene "OTTMUSG00000064761.1"; havana_transcript "OTTMUST00000159506.1";
chr10	HAVANA	CDS	127023091	127023159	0	-	0	gene_id "ENSMUSG00000019467.16"; transcript_id "ENSMUST00000219245.2"; gene_type "protein_coding"; gene_name "Arhgef25"; transcript_type "protein_coding"; transcript_name "Arhgef25-207"; exon_number 3; exon_id "ENSMUSE00001412492.2"; level 2; protein_id "ENSMUSP00000151876.2"; transcript_support_level "3"; mgi_id "MGI:1277173"; tag "mRNA_end_NF"; tag "cds_end_NF"; havana_gene "OTTMUSG00000064761.1"; havana_transcript "OTTMUST00000159507.1";
chr10	HAVANA	exon	127023091	127023191	0	-	.	gene_id "ENSMUSG00000019467.16"; transcript_id "ENSMUST00000219245.2"; gene_type "protein_coding"; gene_name "Arhgef25"; transcript_type "protein_coding"; transcript_name "Arhgef25-207"; exon_number 3; exon_id "ENSMUSE00001412492.2"; level 2; protein_id "ENSMUSP00000151876.2"; transcript_support_level "3"; mgi_id "MGI:1277173"; tag "mRNA_end_NF"; tag "cds_end_NF"; havana_gene "OTTMUSG00000064761.1"; havana_transcript "OTTMUST00000159507.1";
chr10	HAVANA	transcript	127023091	127025952	0	-	.	gene_id "ENSMUSG00000019467.16"; transcript_id "ENSMUST00000219245.2"; gene_type "protein_coding"; gene_name "Arhgef25"; transcript_type "protein_coding"; transcript_name "Arhgef25-207"; level 2; protein_id "ENSMUSP00000151876.2"; transcript_support_level "3"; mgi_id "MGI:1277173"; tag "mRNA_end_NF"; tag "cds_end_NF"; havana_gene "OTTMUSG00000064761.1"; havana_transcript "OTTMUST00000159507.1";
chr10	HAVANA	start_codon	127023157	127023159	0	-	0	gene_id "ENSMUSG00000019467.16"; transcript_id "ENSMUST00000219245.2"; gene_type "protein_coding"; gene_name "Arhgef25"; transcript_type "protein_coding"; transcript_name "Arhgef25-207"; exon_number 3; exon_id "ENSMUSE00001412492.2"; level 2; protein_id "ENSMUSP00000151876.2"; transcript_support_level "3"; mgi_id "MGI:1277173"; tag "mRNA_end_NF"; tag "cds_end_NF"; havana_gene "OTTMUSG00000064761.1"; havana_transcript "OTTMUST00000159507.1";
chr10	HAVANA	UTR	127023160	127023191	0	-	.	gene_id "ENSMUSG00000019467.16"; transcript_id "ENSMUST00000219245.2"; gene_type "protein_coding"; gene_name "Arhgef25"; transcript_type "protein_coding"; transcript_name "Arhgef25-207"; exon_number 3; exon_id "ENSMUSE00001412492.2"; level 2; protein_id "ENSMUSP00000151876.2"; transcript_support_level "3"; mgi_id "MGI:1277173"; tag "mRNA_end_NF"; tag "cds_end_NF"; havana_gene "OTTMUSG00000064761.1"; havana_transcript "OTTMUST00000159507.1";
chr10	HAVANA	stop_codon	127023191	127023191	0	-	1	gene_id "ENSMUSG00000019467.16"; transcript_id "ENSMUST00000218587.2"; gene_type "protein_coding"; gene_name "Arhgef25"; transcript_type "nonsense_mediated_decay"; transcript_name "Arhgef25-204"; exon_number 4; exon_id "ENSMUSE00001409830.2"; level 2; protein_id "ENSMUSP00000151492.2"; transcript_support_level "5"; mgi_id "MGI:1277173"; havana_gene "OTTMUSG00000064761.1"; havana_transcript "OTTMUST00000159506.1";
chr10	HAVANA	exon	127024120	127024163	0	-	.	gene_id "ENSMUSG00000019467.16"; transcript_id "ENSMUST00000218478.2"; gene_type "protein_coding"; gene_name "Arhgef25"; transcript_type "retained_intron"; transcript_name "Arhgef25-203"; exon_number 1; exon_id "ENSMUSE00001411945.2"; level 2; transcript_support_level "2"; mgi_id "MGI:1277173"; havana_gene "OTTMUSG00000064761.1"; havana_transcript "OTTMUST00000159505.1";
chr10	HAVANA	CDS	127024120	127024216	0	-	0	gene_id "ENSMUSG00000019467.16"; transcript_id "ENSMUST00000218654.2"; gene_type "protein_coding"; gene_name "Arhgef25"; transcript_type "protein_coding"; transcript_name "Arhgef25-205"; exon_number 1; exon_id "ENSMUSE00001409549.2"; level 2; protein_id "ENSMUSP00000151325.2"; transcript_support_level "5"; mgi_id "MGI:1277173"; tag "basic"; tag "appris_alternative_1"; havana_gene "OTTMUSG00000064761.1"; havana_transcript "OTTMUST00000159501.1";
chr10	HAVANA	exon	127024120	127024641	0	-	.	gene_id "ENSMUSG00000019467.16"; transcript_id "ENSMUST00000218654.2"; gene_type "protein_coding"; gene_name "Arhgef25"; transcript_type "protein_coding"; transcript_name "Arhgef25-205"; exon_number 1; exon_id "ENSMUSE00001409549.2"; level 2; protein_id "ENSMUSP00000151325.2"; transcript_support_level "5"; mgi_id "MGI:1277173"; tag "basic"; tag "appris_alternative_1"; havana_gene "OTTMUSG00000064761.1"; havana_transcript "OTTMUST00000159501.1";
chr10	HAVANA	start_codon	127024214	127024216	0	-	0	gene_id "ENSMUSG00000019467.16"; transcript_id "ENSMUST00000218654.2"; gene_type "protein_coding"; gene_name "Arhgef25"; transcript_type "protein_coding"; transcript_name "Arhgef25-205"; exon_number 1; exon_id "ENSMUSE00001409549.2"; level 2; protein_id "ENSMUSP00000151325.2"; transcript_support_level "5"; mgi_id "MGI:1277173"; tag "basic"; tag "appris_alternative_1"; havana_gene "OTTMUSG00000064761.1"; havana_transcript "OTTMUST00000159501.1";
chr10	HAVANA	UTR	127024217	127024641	0	-	.	gene_id "ENSMUSG00000019467.16"; transcript_id "ENSMUST00000218654.2"; gene_type "protein_coding"; gene_name "Arhgef25"; transcript_type "protein_coding"; transcript_name "Arhgef25-205"; exon_number 1; exon_id "ENSMUSE00001409549.2"; level 2; protein_id "ENSMUSP00000151325.2"; transcript_support_level "5"; mgi_id "MGI:1277173"; tag "basic"; tag "appris_alternative_1"; havana_gene "OTTMUSG00000064761.1"; havana_transcript "OTTMUST00000159501.1";
chr10	HAVANA	stop_codon	127025105	127025106	0	-	0	gene_id "ENSMUSG00000019467.16"; transcript_id "ENSMUST00000218587.2"; gene_type "protein_coding"; gene_name "Arhgef25"; transcript_type "nonsense_mediated_decay"; transcript_name "Arhgef25-204"; exon_number 3; exon_id "ENSMUSE00001409830.2"; level 2; protein_id "ENSMUSP00000151492.2"; transcript_support_level "5"; mgi_id "MGI:1277173"; havana_gene "OTTMUSG00000064761.1"; havana_transcript "OTTMUST00000159506.1";
chr10	HAVANA	UTR	127025105	127025106	0	-	.	gene_id "ENSMUSG00000019467.16"; transcript_id "ENSMUST00000218587.2"; gene_type "protein_coding"; gene_name "Arhgef25"; transcript_type "nonsense_mediated_decay"; transcript_name "Arhgef25-204"; exon_number 3; exon_id "ENSMUSE00001407136.2"; level 2; protein_id "ENSMUSP00000151492.2"; transcript_support_level "5"; mgi_id "MGI:1277173"; havana_gene "OTTMUSG00000064761.1"; havana_transcript "OTTMUST00000159506.1";
chr10	HAVANA	exon	127025105	127025219	0	-	.	gene_id "ENSMUSG00000019467.16"; transcript_id "ENSMUST00000218587.2"; gene_type "protein_coding"; gene_name "Arhgef25"; transcript_type "nonsense_mediated_decay"; transcript_name "Arhgef25-204"; exon_number 3; exon_id "ENSMUSE00001407136.2"; level 2; protein_id "ENSMUSP00000151492.2"; transcript_support_level "5"; mgi_id "MGI:1277173"; havana_gene "OTTMUSG00000064761.1"; havana_transcript "OTTMUST00000159506.1";
chr10	HAVANA	CDS	127025107	127025219	0	-	2	gene_id "ENSMUSG00000019467.16"; transcript_id "ENSMUST00000218587.2"; gene_type "protein_coding"; gene_name "Arhgef25"; transcript_type "nonsense_mediated_decay"; transcript_name "Arhgef25-204"; exon_number 3; exon_id "ENSMUSE00001407136.2"; level 2; protein_id "ENSMUSP00000151492.2"; transcript_support_level "5"; mgi_id "MGI:1277173"; havana_gene "OTTMUSG00000064761.1"; havana_transcript "OTTMUST00000159506.1";
chr10	HAVANA	exon	127025364	127025478	0	-	.	gene_id "ENSMUSG00000019467.16"; transcript_id "ENSMUST00000219649.2"; gene_type "protein_coding"; gene_name "Arhgef25"; transcript_type "retained_intron"; transcript_name "Arhgef25-210"; exon_number 2; exon_id "ENSMUSE00001407549.2"; level 2; transcript_support_level "1"; mgi_id "MGI:1277173"; havana_gene "OTTMUSG00000064761.1"; havana_transcript "OTTMUST00000157697.1";
chr10	HAVANA	exon	127025364	127025478	0	-	.	gene_id "ENSMUSG00000019467.16"; transcript_id "ENSMUST00000019611.15"; gene_type "protein_coding"; gene_name "Arhgef25"; transcript_type "protein_coding"; transcript_name "Arhgef25-201"; exon_number 2; exon_id "ENSMUSE00000279550.6"; level 2; protein_id "ENSMUSP00000019611.8"; transcript_support_level "1"; mgi_id "MGI:1277173"; tag "basic"; tag "Ensembl_canonical"; tag "GENCODE_Primary"; tag "appris_principal_3"; tag "CCDS"; ccdsid "CCDS24231.1"; havana_gene "OTTMUSG00000064761.1"; havana_transcript "OTTMUST00000157698.1";
chr10	HAVANA	CDS	127025364	127025478	0	-	0	gene_id "ENSMUSG00000019467.16"; transcript_id "ENSMUST00000019611.15"; gene_type "protein_coding"; gene_name "Arhgef25"; transcript_type "protein_coding"; transcript_name "Arhgef25-201"; exon_number 2; exon_id "ENSMUSE00000279550.6"; level 2; protein_id "ENSMUSP00000019611.8"; transcript_support_level "1"; mgi_id "MGI:1277173"; tag "basic"; tag "Ensembl_canonical"; tag "GENCODE_Primary"; tag "appris_principal_3"; tag "CCDS"; ccdsid "CCDS24231.1"; havana_gene "OTTMUSG00000064761.1"; havana_transcript "OTTMUST00000157698.1";
chr10	HAVANA	exon	127025364	127025478	0	-	.	gene_id "ENSMUSG00000019467.16"; transcript_id "ENSMUST00000167353.3"; gene_type "protein_coding"; gene_name "Arhgef25"; transcript_type "protein_coding"; transcript_name "Arhgef25-202"; exon_number 2; exon_id "ENSMUSE00000279550.6"; level 2; protein_id "ENSMUSP00000126339.2"; transcript_support_level "1"; mgi_id "MGI:1277173"; tag "basic"; tag "CCDS"; ccdsid "CCDS48715.1"; havana_gene "OTTMUSG00000064761.1"; havana_transcript "OTTMUST00000157699.1";
chr10	HAVANA	CDS	127025364	127025478	0	-	0	gene_id "ENSMUSG00000019467.16"; transcript_id "ENSMUST00000167353.3"; gene_type "protein_coding"; gene_name "Arhgef25"; transcript_type "protein_coding"; transcript_name "Arhgef25-202"; exon_number 2; exon_id "ENSMUSE00000279550.6"; level 2; protein_id "ENSMUSP00000126339.2"; transcript_support_level "1"; mgi_id "MGI:1277173"; tag "basic"; tag "CCDS"; ccdsid "CCDS48715.1"; havana_gene "OTTMUSG00000064761.1"; havana_transcript "OTTMUST00000157699.1";
chr10	HAVANA	exon	127025364	127025478	0	-	.	gene_id "ENSMUSG00000019467.16"; transcript_id "ENSMUST00000222006.2"; gene_type "protein_coding"; gene_name "Arhgef25"; transcript_type "protein_coding"; transcript_name "Arhgef25-212"; exon_number 2; exon_id "ENSMUSE00000279550.6"; level 2; protein_id "ENSMUSP00000152503.2"; transcript_support_level "5"; mgi_id "MGI:1277173"; tag "not_organism_supported"; tag "basic"; havana_gene "OTTMUSG00000064761.1"; havana_transcript "OTTMUST00000163147.1";
chr10	HAVANA	CDS	127025364	127025478	0	-	0	gene_id "ENSMUSG00000019467.16"; transcript_id "ENSMUST00000222006.2"; gene_type "protein_coding"; gene_name "Arhgef25"; transcript_type "protein_coding"; transcript_name "Arhgef25-212"; exon_number 2; exon_id "ENSMUSE00000279550.6"; level 2; protein_id "ENSMUSP00000152503.2"; transcript_support_level "5"; mgi_id "MGI:1277173"; tag "not_organism_supported"; tag "basic"; havana_gene "OTTMUSG00000064761.1"; havana_transcript "OTTMUST00000163147.1";
chr10	HAVANA	exon	127025364	127025478	0	-	.	gene_id "ENSMUSG00000019467.16"; transcript_id "ENSMUST00000218587.2"; gene_type "protein_coding"; gene_name "Arhgef25"; transcript_type "nonsense_mediated_decay"; transcript_name "Arhgef25-204"; exon_number 2; exon_id "ENSMUSE00000279550.6"; level 2; protein_id "ENSMUSP00000151492.2"; transcript_support_level "5"; mgi_id "MGI:1277173"; havana_gene "OTTMUSG00000064761.1"; havana_transcript "OTTMUST00000159506.1";
chr10	HAVANA	CDS	127025364	127025478	0	-	0	gene_id "ENSMUSG00000019467.16"; transcript_id "ENSMUST00000218587.2"; gene_type "protein_coding"; gene_name "Arhgef25"; transcript_type "nonsense_mediated_decay"; transcript_name "Arhgef25-204"; exon_number 2; exon_id "ENSMUSE00000279550.6"; level 2; protein_id "ENSMUSP00000151492.2"; transcript_support_level "5"; mgi_id "MGI:1277173"; havana_gene "OTTMUSG00000064761.1"; havana_transcript "OTTMUST00000159506.1";
chr10	HAVANA	exon	127025364	127025478	0	-	.	gene_id "ENSMUSG00000019467.16"; transcript_id "ENSMUST00000219245.2"; gene_type "protein_coding"; gene_name "Arhgef25"; transcript_type "protein_coding"; transcript_name "Arhgef25-207"; exon_number 2; exon_id "ENSMUSE00001407549.2"; level 2; protein_id "ENSMUSP00000151876.2"; transcript_support_level "3"; mgi_id "MGI:1277173"; tag "mRNA_end_NF"; tag "cds_end_NF"; havana_gene "OTTMUSG00000064761.1"; havana_transcript "OTTMUST00000159507.1";
chr10	HAVANA	UTR	127025364	127025478	0	-	.	gene_id "ENSMUSG00000019467.16"; transcript_id "ENSMUST00000219245.2"; gene_type "protein_coding"; gene_name "Arhgef25"; transcript_type "protein_coding"; transcript_name "Arhgef25-207"; exon_number 2; exon_id "ENSMUSE00001407549.2"; level 2; protein_id "ENSMUSP00000151876.2"; transcript_support_level "3"; mgi_id "MGI:1277173"; tag "mRNA_end_NF"; tag "cds_end_NF"; havana_gene "OTTMUSG00000064761.1"; havana_transcript "OTTMUST00000159507.1";
chr10	HAVANA	CDS	127025567	127025638	0	-	0	gene_id "ENSMUSG00000019467.16"; transcript_id "ENSMUST00000167353.3"; gene_type "protein_coding"; gene_name "Arhgef25"; transcript_type "protein_coding"; transcript_name "Arhgef25-202"; exon_number 1; exon_id "ENSMUSE00000889673.2"; level 2; protein_id "ENSMUSP00000126339.2"; transcript_support_level "1"; mgi_id "MGI:1277173"; tag "basic"; tag "CCDS"; ccdsid "CCDS48715.1"; havana_gene "OTTMUSG00000064761.1"; havana_transcript "OTTMUST00000157699.1";
chr10	HAVANA	CDS	127025567	127025638	0	-	0	gene_id "ENSMUSG00000019467.16"; transcript_id "ENSMUST00000218587.2"; gene_type "protein_coding"; gene_name "Arhgef25"; transcript_type "nonsense_mediated_decay"; transcript_name "Arhgef25-204"; exon_number 1; exon_id "ENSMUSE00001407450.2"; level 2; protein_id "ENSMUSP00000151492.2"; transcript_support_level "5"; mgi_id "MGI:1277173"; havana_gene "OTTMUSG00000064761.1"; havana_transcript "OTTMUST00000159506.1";
chr10	HAVANA	exon	127025567	127025692	0	-	.	gene_id "ENSMUSG00000019467.16"; transcript_id "ENSMUST00000167353.3"; gene_type "protein_coding"; gene_name "Arhgef25"; transcript_type "protein_coding"; transcript_name "Arhgef25-202"; exon_number 1; exon_id "ENSMUSE00000889673.2"; level 2; protein_id "ENSMUSP00000126339.2"; transcript_support_level "1"; mgi_id "MGI:1277173"; tag "basic"; tag "CCDS"; ccdsid "CCDS48715.1"; havana_gene "OTTMUSG00000064761.1"; havana_transcript "OTTMUST00000157699.1";
chr10	HAVANA	exon	127025567	127025702	0	-	.	gene_id "ENSMUSG00000019467.16"; transcript_id "ENSMUST00000218587.2"; gene_type "protein_coding"; gene_name "Arhgef25"; transcript_type "nonsense_mediated_decay"; transcript_name "Arhgef25-204"; exon_number 1; exon_id "ENSMUSE00001407450.2"; level 2; protein_id "ENSMUSP00000151492.2"; transcript_support_level "5"; mgi_id "MGI:1277173"; havana_gene "OTTMUSG00000064761.1"; havana_transcript "OTTMUST00000159506.1";
chr10	HAVANA	start_codon	127025636	127025638	0	-	0	gene_id "ENSMUSG00000019467.16"; transcript_id "ENSMUST00000167353.3"; gene_type "protein_coding"; gene_name "Arhgef25"; transcript_type "protein_coding"; transcript_name "Arhgef25-202"; exon_number 1; exon_id "ENSMUSE00000889673.2"; level 2; protein_id "ENSMUSP00000126339.2"; transcript_support_level "1"; mgi_id "MGI:1277173"; tag "basic"; tag "CCDS"; ccdsid "CCDS48715.1"; havana_gene "OTTMUSG00000064761.1"; havana_transcript "OTTMUST00000157699.1";
chr10	HAVANA	start_codon	127025636	127025638	0	-	0	gene_id "ENSMUSG00000019467.16"; transcript_id "ENSMUST00000218587.2"; gene_type "protein_coding"; gene_name "Arhgef25"; transcript_type "nonsense_mediated_decay"; transcript_name "Arhgef25-204"; exon_number 1; exon_id "ENSMUSE00001407450.2"; level 2; protein_id "ENSMUSP00000151492.2"; transcript_support_level "5"; mgi_id "MGI:1277173"; havana_gene "OTTMUSG00000064761.1"; havana_transcript "OTTMUST00000159506.1";
chr10	HAVANA	UTR	127025639	127025692	0	-	.	gene_id "ENSMUSG00000019467.16"; transcript_id "ENSMUST00000167353.3"; gene_type "protein_coding"; gene_name "Arhgef25"; transcript_type "protein_coding"; transcript_name "Arhgef25-202"; exon_number 1; exon_id "ENSMUSE00000889673.2"; level 2; protein_id "ENSMUSP00000126339.2"; transcript_support_level "1"; mgi_id "MGI:1277173"; tag "basic"; tag "CCDS"; ccdsid "CCDS48715.1"; havana_gene "OTTMUSG00000064761.1"; havana_transcript "OTTMUST00000157699.1";
chr10	HAVANA	UTR	127025639	127025702	0	-	.	gene_id "ENSMUSG00000019467.16"; transcript_id "ENSMUST00000218587.2"; gene_type "protein_coding"; gene_name "Arhgef25"; transcript_type "nonsense_mediated_decay"; transcript_name "Arhgef25-204"; exon_number 1; exon_id "ENSMUSE00001407450.2"; level 2; protein_id "ENSMUSP00000151492.2"; transcript_support_level "5"; mgi_id "MGI:1277173"; havana_gene "OTTMUSG00000064761.1"; havana_transcript "OTTMUST00000159506.1";
chr10	HAVANA	CDS	127025736	127025834	0	-	0	gene_id "ENSMUSG00000019467.16"; transcript_id "ENSMUST00000019611.15"; gene_type "protein_coding"; gene_name "Arhgef25"; transcript_type "protein_coding"; transcript_name "Arhgef25-201"; exon_number 1; exon_id "ENSMUSE00001412193.2"; level 2; protein_id "ENSMUSP00000019611.8"; transcript_support_level "1"; mgi_id "MGI:1277173"; tag "basic"; tag "Ensembl_canonical"; tag "GENCODE_Primary"; tag "appris_principal_3"; tag "CCDS"; ccdsid "CCDS24231.1"; havana_gene "OTTMUSG00000064761.1"; havana_transcript "OTTMUST00000157698.1";
chr10	HAVANA	CDS	127025736	127025834	0	-	0	gene_id "ENSMUSG00000019467.16"; transcript_id "ENSMUST00000222006.2"; gene_type "protein_coding"; gene_name "Arhgef25"; transcript_type "protein_coding"; transcript_name "Arhgef25-212"; exon_number 1; exon_id "ENSMUSE00001417595.2"; level 2; protein_id "ENSMUSP00000152503.2"; transcript_support_level "5"; mgi_id "MGI:1277173"; tag "not_organism_supported"; tag "basic"; havana_gene "OTTMUSG00000064761.1"; havana_transcript "OTTMUST00000163147.1";
chr10	HAVANA	exon	127025736	127025858	0	-	.	gene_id "ENSMUSG00000019467.16"; transcript_id "ENSMUST00000222006.2"; gene_type "protein_coding"; gene_name "Arhgef25"; transcript_type "protein_coding"; transcript_name "Arhgef25-212"; exon_number 1; exon_id "ENSMUSE00001417595.2"; level 2; protein_id "ENSMUSP00000152503.2"; transcript_support_level "5"; mgi_id "MGI:1277173"; tag "not_organism_supported"; tag "basic"; havana_gene "OTTMUSG00000064761.1"; havana_transcript "OTTMUST00000163147.1";
chr10	HAVANA	exon	127025736	127025888	0	-	.	gene_id "ENSMUSG00000019467.16"; transcript_id "ENSMUST00000019611.15"; gene_type "protein_coding"; gene_name "Arhgef25"; transcript_type "protein_coding"; transcript_name "Arhgef25-201"; exon_number 1; exon_id "ENSMUSE00001412193.2"; level 2; protein_id "ENSMUSP00000019611.8"; transcript_support_level "1"; mgi_id "MGI:1277173"; tag "basic"; tag "Ensembl_canonical"; tag "GENCODE_Primary"; tag "appris_principal_3"; tag "CCDS"; ccdsid "CCDS24231.1"; havana_gene "OTTMUSG00000064761.1"; havana_transcript "OTTMUST00000157698.1";
chr10	HAVANA	exon	127025736	127025905	0	-	.	gene_id "ENSMUSG00000019467.16"; transcript_id "ENSMUST00000219649.2"; gene_type "protein_coding"; gene_name "Arhgef25"; transcript_type "retained_intron"; transcript_name "Arhgef25-210"; exon_number 1; exon_id "ENSMUSE00000279562.9"; level 2; transcript_support_level "1"; mgi_id "MGI:1277173"; havana_gene "OTTMUSG00000064761.1"; havana_transcript "OTTMUST00000157697.1";
chr10	HAVANA	start_codon	127025832	127025834	0	-	0	gene_id "ENSMUSG00000019467.16"; transcript_id "ENSMUST00000019611.15"; gene_type "protein_coding"; gene_name "Arhgef25"; transcript_type "protein_coding"; transcript_name "Arhgef25-201"; exon_number 1; exon_id "ENSMUSE00001412193.2"; level 2; protein_id "ENSMUSP00000019611.8"; transcript_support_level "1"; mgi_id "MGI:1277173"; tag "basic"; tag "Ensembl_canonical"; tag "GENCODE_Primary"; tag "appris_principal_3"; tag "CCDS"; ccdsid "CCDS24231.1"; havana_gene "OTTMUSG00000064761.1"; havana_transcript "OTTMUST00000157698.1";
chr10	HAVANA	start_codon	127025832	127025834	0	-	0	gene_id "ENSMUSG00000019467.16"; transcript_id "ENSMUST00000222006.2"; gene_type "protein_coding"; gene_name "Arhgef25"; transcript_type "protein_coding"; transcript_name "Arhgef25-212"; exon_number 1; exon_id "ENSMUSE00001417595.2"; level 2; protein_id "ENSMUSP00000152503.2"; transcript_support_level "5"; mgi_id "MGI:1277173"; tag "not_organism_supported"; tag "basic"; havana_gene "OTTMUSG00000064761.1"; havana_transcript "OTTMUST00000163147.1";
chr10	HAVANA	UTR	127025835	127025858	0	-	.	gene_id "ENSMUSG00000019467.16"; transcript_id "ENSMUST00000222006.2"; gene_type "protein_coding"; gene_name "Arhgef25"; transcript_type "protein_coding"; transcript_name "Arhgef25-212"; exon_number 1; exon_id "ENSMUSE00001417595.2"; level 2; protein_id "ENSMUSP00000152503.2"; transcript_support_level "5"; mgi_id "MGI:1277173"; tag "not_organism_supported"; tag "basic"; havana_gene "OTTMUSG00000064761.1"; havana_transcript "OTTMUST00000163147.1";
chr10	HAVANA	UTR	127025835	127025888	0	-	.	gene_id "ENSMUSG00000019467.16"; transcript_id "ENSMUST00000019611.15"; gene_type "protein_coding"; gene_name "Arhgef25"; transcript_type "protein_coding"; transcript_name "Arhgef25-201"; exon_number 1; exon_id "ENSMUSE00001412193.2"; level 2; protein_id "ENSMUSP00000019611.8"; transcript_support_level "1"; mgi_id "MGI:1277173"; tag "basic"; tag "Ensembl_canonical"; tag "GENCODE_Primary"; tag "appris_principal_3"; tag "CCDS"; ccdsid "CCDS24231.1"; havana_gene "OTTMUSG00000064761.1"; havana_transcript "OTTMUST00000157698.1";
chr10	HAVANA	exon	127025848	127025952	0	-	.	gene_id "ENSMUSG00000019467.16"; transcript_id "ENSMUST00000219245.2"; gene_type "protein_coding"; gene_name "Arhgef25"; transcript_type "protein_coding"; transcript_name "Arhgef25-207"; exon_number 1; exon_id "ENSMUSE00001407737.2"; level 2; protein_id "ENSMUSP00000151876.2"; transcript_support_level "3"; mgi_id "MGI:1277173"; tag "mRNA_end_NF"; tag "cds_end_NF"; havana_gene "OTTMUSG00000064761.1"; havana_transcript "OTTMUST00000159507.1";
chr10	HAVANA	UTR	127025848	127025952	0	-	.	gene_id "ENSMUSG00000019467.16"; transcript_id "ENSMUST00000219245.2"; gene_type "protein_coding"; gene_name "Arhgef25"; transcript_type "protein_coding"; transcript_name "Arhgef25-207"; exon_number 1; exon_id "ENSMUSE00001407737.2"; level 2; protein_id "ENSMUSP00000151876.2"; transcript_support_level "3"; mgi_id "MGI:1277173"; tag "mRNA_end_NF"; tag "cds_end_NF"; havana_gene "OTTMUSG00000064761.1"; havana_transcript "OTTMUST00000159507.1";
chr10	HAVANA	UTR	127026247	127026835	0	-	.	gene_id "ENSMUSG00000040415.16"; transcript_id "ENSMUST00000038217.14"; gene_type "protein_coding"; gene_name "Dtx3"; transcript_type "protein_coding"; transcript_name "Dtx3-201"; exon_number 6; exon_id "ENSMUSE00000810730.2"; level 2; protein_id "ENSMUSP00000044627.8"; transcript_support_level "1"; mgi_id "MGI:2135752"; tag "basic"; tag "appris_principal_4"; tag "CCDS"; ccdsid "CCDS36078.1"; havana_gene "OTTMUSG00000033472.1"; havana_transcript "OTTMUST00000084108.1";
chr10	HAVANA	UTR	127026247	127026835	0	-	.	gene_id "ENSMUSG00000040415.16"; transcript_id "ENSMUST00000130855.8"; gene_type "protein_coding"; gene_name "Dtx3"; transcript_type "protein_coding"; transcript_name "Dtx3-204"; exon_number 6; exon_id "ENSMUSE00000810730.2"; level 2; protein_id "ENSMUSP00000114776.2"; transcript_support_level "5"; mgi_id "MGI:2135752"; tag "basic"; tag "appris_alternative_1"; havana_gene "OTTMUSG00000033472.1"; havana_transcript "OTTMUST00000084109.1";
chr10	HAVANA	exon	127026247	127026908	0	-	.	gene_id "ENSMUSG00000040415.16"; transcript_id "ENSMUST00000038217.14"; gene_type "protein_coding"; gene_name "Dtx3"; transcript_type "protein_coding"; transcript_name "Dtx3-201"; exon_number 6; exon_id "ENSMUSE00000810730.2"; level 2; protein_id "ENSMUSP00000044627.8"; transcript_support_level "1"; mgi_id "MGI:2135752"; tag "basic"; tag "appris_principal_4"; tag "CCDS"; ccdsid "CCDS36078.1"; havana_gene "OTTMUSG00000033472.1"; havana_transcript "OTTMUST00000084108.1";
chr10	HAVANA	exon	127026247	127026908	0	-	.	gene_id "ENSMUSG00000040415.16"; transcript_id "ENSMUST00000130855.8"; gene_type "protein_coding"; gene_name "Dtx3"; transcript_type "protein_coding"; transcript_name "Dtx3-204"; exon_number 6; exon_id "ENSMUSE00000810730.2"; level 2; protein_id "ENSMUSP00000114776.2"; transcript_support_level "5"; mgi_id "MGI:2135752"; tag "basic"; tag "appris_alternative_1"; havana_gene "OTTMUSG00000033472.1"; havana_transcript "OTTMUST00000084109.1";
chr10	HAVANA	transcript	127026247	127031578	0	-	.	gene_id "ENSMUSG00000040415.16"; transcript_id "ENSMUST00000038217.14"; gene_type "protein_coding"; gene_name "Dtx3"; transcript_type "protein_coding"; transcript_name "Dtx3-201"; level 2; protein_id "ENSMUSP00000044627.8"; transcript_support_level "1"; mgi_id "MGI:2135752"; tag "basic"; tag "appris_principal_4"; tag "CCDS"; ccdsid "CCDS36078.1"; havana_gene "OTTMUSG00000033472.1"; havana_transcript "OTTMUST00000084108.1";
chr10	HAVANA	transcript	127026247	127031578	0	-	.	gene_id "ENSMUSG00000040415.16"; transcript_id "ENSMUST00000130855.8"; gene_type "protein_coding"; gene_name "Dtx3"; transcript_type "protein_coding"; transcript_name "Dtx3-204"; level 2; protein_id "ENSMUSP00000114776.2"; transcript_support_level "5"; mgi_id "MGI:2135752"; tag "basic"; tag "appris_alternative_1"; havana_gene "OTTMUSG00000033472.1"; havana_transcript "OTTMUST00000084109.1";
chr10	HAVANA	gene	127026247	127031597	0	-	.	gene_id "ENSMUSG00000040415.16"; gene_type "protein_coding"; gene_name "Dtx3"; level 2; mgi_id "MGI:2135752"; havana_gene "OTTMUSG00000033472.1";
chr10	HAVANA	UTR	127026511	127026987	0	-	.	gene_id "ENSMUSG00000040415.16"; transcript_id "ENSMUST00000116229.2"; gene_type "protein_coding"; gene_name "Dtx3"; transcript_type "protein_coding"; transcript_name "Dtx3-202"; exon_number 5; exon_id "ENSMUSE00000705298.2"; level 2; protein_id "ENSMUSP00000111937.2"; transcript_support_level "1"; mgi_id "MGI:2135752"; tag "basic"; tag "Ensembl_canonical"; tag "GENCODE_Primary"; havana_gene "OTTMUSG00000033472.1"; havana_transcript "OTTMUST00000084106.1";
chr10	HAVANA	exon	127026511	127027422	0	-	.	gene_id "ENSMUSG00000040415.16"; transcript_id "ENSMUST00000116229.2"; gene_type "protein_coding"; gene_name "Dtx3"; transcript_type "protein_coding"; transcript_name "Dtx3-202"; exon_number 5; exon_id "ENSMUSE00000705298.2"; level 2; protein_id "ENSMUSP00000111937.2"; transcript_support_level "1"; mgi_id "MGI:2135752"; tag "basic"; tag "Ensembl_canonical"; tag "GENCODE_Primary"; havana_gene "OTTMUSG00000033472.1"; havana_transcript "OTTMUST00000084106.1";
chr10	HAVANA	transcript	127026511	127031596	0	-	.	gene_id "ENSMUSG00000040415.16"; transcript_id "ENSMUST00000116229.2"; gene_type "protein_coding"; gene_name "Dtx3"; transcript_type "protein_coding"; transcript_name "Dtx3-202"; level 2; protein_id "ENSMUSP00000111937.2"; transcript_support_level "1"; mgi_id "MGI:2135752"; tag "basic"; tag "Ensembl_canonical"; tag "GENCODE_Primary"; havana_gene "OTTMUSG00000033472.1"; havana_transcript "OTTMUST00000084106.1";
chr10	HAVANA	UTR	127026694	127026835	0	-	.	gene_id "ENSMUSG00000040415.16"; transcript_id "ENSMUST00000137151.8"; gene_type "protein_coding"; gene_name "Dtx3"; transcript_type "protein_coding"; transcript_name "Dtx3-205"; exon_number 3; exon_id "ENSMUSE00000815049.2"; level 2; protein_id "ENSMUSP00000115302.2"; transcript_support_level "3"; mgi_id "MGI:2135752"; tag "basic"; havana_gene "OTTMUSG00000033472.1"; havana_transcript "OTTMUST00000084112.1";
chr10	HAVANA	exon	127026694	127026908	0	-	.	gene_id "ENSMUSG00000040415.16"; transcript_id "ENSMUST00000137151.8"; gene_type "protein_coding"; gene_name "Dtx3"; transcript_type "protein_coding"; transcript_name "Dtx3-205"; exon_number 3; exon_id "ENSMUSE00000815049.2"; level 2; protein_id "ENSMUSP00000115302.2"; transcript_support_level "3"; mgi_id "MGI:2135752"; tag "basic"; havana_gene "OTTMUSG00000033472.1"; havana_transcript "OTTMUST00000084112.1";
chr10	ENSEMBL_gcm37	exon	127026694	127026908	53.6693412643372	-	.	gene_id "ENSMUSG00000040415.16"; transcript_id "ENSMUSG00000040415.16_tx_1"; exon_id "chr10_127026694_127026908_-"; exonnum "7"; txlen "1654";
chr10	ENSEMBL_gcm37	exon	127026694	127026908	5.4800832920018	-	.	gene_id "ENSMUSG00000040415.16"; transcript_id "ENSMUSG00000040415.16_tx_2"; exon_id "chr10_127026694_127026908_-"; exonnum "6"; txlen "1620";
chr10	ENSEMBL_gcm37	exon	127026694	127026908	1.56899047601126	-	.	gene_id "ENSMUSG00000040415.16"; transcript_id "ENSMUSG00000040415.16_tx_3"; exon_id "chr10_127026694_127026908_-"; exonnum "5"; txlen "687";
chr10	ENSEMBL_gcm37	exon	127026694	127026908	0.0419513711805491	-	.	gene_id "ENSMUSG00000040415.16"; transcript_id "ENSMUSG00000040415.16_tx_4"; exon_id "chr10_127026694_127026908_-"; exonnum "7"; txlen "1681";
chr10	HAVANA	transcript	127026694	127030335	0	-	.	gene_id "ENSMUSG00000040415.16"; transcript_id "ENSMUST00000137151.8"; gene_type "protein_coding"; gene_name "Dtx3"; transcript_type "protein_coding"; transcript_name "Dtx3-205"; level 2; protein_id "ENSMUSP00000115302.2"; transcript_support_level "3"; mgi_id "MGI:2135752"; tag "basic"; havana_gene "OTTMUSG00000033472.1"; havana_transcript "OTTMUST00000084112.1";
chr10	HAVANA	stop_codon	127026833	127026835	0	-	0	gene_id "ENSMUSG00000040415.16"; transcript_id "ENSMUST00000038217.14"; gene_type "protein_coding"; gene_name "Dtx3"; transcript_type "protein_coding"; transcript_name "Dtx3-201"; exon_number 6; exon_id "ENSMUSE00000810730.2"; level 2; protein_id "ENSMUSP00000044627.8"; transcript_support_level "1"; mgi_id "MGI:2135752"; tag "basic"; tag "appris_principal_4"; tag "CCDS"; ccdsid "CCDS36078.1"; havana_gene "OTTMUSG00000033472.1"; havana_transcript "OTTMUST00000084108.1";
chr10	HAVANA	stop_codon	127026833	127026835	0	-	0	gene_id "ENSMUSG00000040415.16"; transcript_id "ENSMUST00000130855.8"; gene_type "protein_coding"; gene_name "Dtx3"; transcript_type "protein_coding"; transcript_name "Dtx3-204"; exon_number 6; exon_id "ENSMUSE00000810730.2"; level 2; protein_id "ENSMUSP00000114776.2"; transcript_support_level "5"; mgi_id "MGI:2135752"; tag "basic"; tag "appris_alternative_1"; havana_gene "OTTMUSG00000033472.1"; havana_transcript "OTTMUST00000084109.1";
chr10	HAVANA	stop_codon	127026833	127026835	0	-	0	gene_id "ENSMUSG00000040415.16"; transcript_id "ENSMUST00000137151.8"; gene_type "protein_coding"; gene_name "Dtx3"; transcript_type "protein_coding"; transcript_name "Dtx3-205"; exon_number 3; exon_id "ENSMUSE00000815049.2"; level 2; protein_id "ENSMUSP00000115302.2"; transcript_support_level "3"; mgi_id "MGI:2135752"; tag "basic"; havana_gene "OTTMUSG00000033472.1"; havana_transcript "OTTMUST00000084112.1";
chr10	HAVANA	CDS	127026836	127026908	0	-	1	gene_id "ENSMUSG00000040415.16"; transcript_id "ENSMUST00000038217.14"; gene_type "protein_coding"; gene_name "Dtx3"; transcript_type "protein_coding"; transcript_name "Dtx3-201"; exon_number 6; exon_id "ENSMUSE00000810730.2"; level 2; protein_id "ENSMUSP00000044627.8"; transcript_support_level "1"; mgi_id "MGI:2135752"; tag "basic"; tag "appris_principal_4"; tag "CCDS"; ccdsid "CCDS36078.1"; havana_gene "OTTMUSG00000033472.1"; havana_transcript "OTTMUST00000084108.1";
chr10	HAVANA	CDS	127026836	127026908	0	-	1	gene_id "ENSMUSG00000040415.16"; transcript_id "ENSMUST00000130855.8"; gene_type "protein_coding"; gene_name "Dtx3"; transcript_type "protein_coding"; transcript_name "Dtx3-204"; exon_number 6; exon_id "ENSMUSE00000810730.2"; level 2; protein_id "ENSMUSP00000114776.2"; transcript_support_level "5"; mgi_id "MGI:2135752"; tag "basic"; tag "appris_alternative_1"; havana_gene "OTTMUSG00000033472.1"; havana_transcript "OTTMUST00000084109.1";
chr10	HAVANA	CDS	127026836	127026908	0	-	1	gene_id "ENSMUSG00000040415.16"; transcript_id "ENSMUST00000137151.8"; gene_type "protein_coding"; gene_name "Dtx3"; transcript_type "protein_coding"; transcript_name "Dtx3-205"; exon_number 3; exon_id "ENSMUSE00000815049.2"; level 2; protein_id "ENSMUSP00000115302.2"; transcript_support_level "3"; mgi_id "MGI:2135752"; tag "basic"; havana_gene "OTTMUSG00000033472.1"; havana_transcript "OTTMUST00000084112.1";
chr10	HAVANA	stop_codon	127026985	127026987	0	-	0	gene_id "ENSMUSG00000040415.16"; transcript_id "ENSMUST00000116229.2"; gene_type "protein_coding"; gene_name "Dtx3"; transcript_type "protein_coding"; transcript_name "Dtx3-202"; exon_number 5; exon_id "ENSMUSE00000705298.2"; level 2; protein_id "ENSMUSP00000111937.2"; transcript_support_level "1"; mgi_id "MGI:2135752"; tag "basic"; tag "Ensembl_canonical"; tag "GENCODE_Primary"; havana_gene "OTTMUSG00000033472.1"; havana_transcript "OTTMUST00000084106.1";
chr10	HAVANA	CDS	127026988	127027422	0	-	0	gene_id "ENSMUSG00000040415.16"; transcript_id "ENSMUST00000116229.2"; gene_type "protein_coding"; gene_name "Dtx3"; transcript_type "protein_coding"; transcript_name "Dtx3-202"; exon_number 5; exon_id "ENSMUSE00000705298.2"; level 2; protein_id "ENSMUSP00000111937.2"; transcript_support_level "1"; mgi_id "MGI:2135752"; tag "basic"; tag "Ensembl_canonical"; tag "GENCODE_Primary"; havana_gene "OTTMUSG00000033472.1"; havana_transcript "OTTMUST00000084106.1";
chr10	HAVANA	exon	127027205	127027422	0	-	.	gene_id "ENSMUSG00000040415.16"; transcript_id "ENSMUST00000038217.14"; gene_type "protein_coding"; gene_name "Dtx3"; transcript_type "protein_coding"; transcript_name "Dtx3-201"; exon_number 5; exon_id "ENSMUSE00000279273.6"; level 2; protein_id "ENSMUSP00000044627.8"; transcript_support_level "1"; mgi_id "MGI:2135752"; tag "basic"; tag "appris_principal_4"; tag "CCDS"; ccdsid "CCDS36078.1"; havana_gene "OTTMUSG00000033472.1"; havana_transcript "OTTMUST00000084108.1";
chr10	HAVANA	CDS	127027205	127027422	0	-	0	gene_id "ENSMUSG00000040415.16"; transcript_id "ENSMUST00000038217.14"; gene_type "protein_coding"; gene_name "Dtx3"; transcript_type "protein_coding"; transcript_name "Dtx3-201"; exon_number 5; exon_id "ENSMUSE00000279273.6"; level 2; protein_id "ENSMUSP00000044627.8"; transcript_support_level "1"; mgi_id "MGI:2135752"; tag "basic"; tag "appris_principal_4"; tag "CCDS"; ccdsid "CCDS36078.1"; havana_gene "OTTMUSG00000033472.1"; havana_transcript "OTTMUST00000084108.1";
chr10	HAVANA	exon	127027205	127027422	0	-	.	gene_id "ENSMUSG00000040415.16"; transcript_id "ENSMUST00000130855.8"; gene_type "protein_coding"; gene_name "Dtx3"; transcript_type "protein_coding"; transcript_name "Dtx3-204"; exon_number 5; exon_id "ENSMUSE00000279273.6"; level 2; protein_id "ENSMUSP00000114776.2"; transcript_support_level "5"; mgi_id "MGI:2135752"; tag "basic"; tag "appris_alternative_1"; havana_gene "OTTMUSG00000033472.1"; havana_transcript "OTTMUST00000084109.1";
chr10	HAVANA	CDS	127027205	127027422	0	-	0	gene_id "ENSMUSG00000040415.16"; transcript_id "ENSMUST00000130855.8"; gene_type "protein_coding"; gene_name "Dtx3"; transcript_type "protein_coding"; transcript_name "Dtx3-204"; exon_number 5; exon_id "ENSMUSE00000279273.6"; level 2; protein_id "ENSMUSP00000114776.2"; transcript_support_level "5"; mgi_id "MGI:2135752"; tag "basic"; tag "appris_alternative_1"; havana_gene "OTTMUSG00000033472.1"; havana_transcript "OTTMUST00000084109.1";
chr10	ENSEMBL_gcm37	exon	127027205	127027422	53.6693412643372	-	.	gene_id "ENSMUSG00000040415.16"; transcript_id "ENSMUSG00000040415.16_tx_1"; exon_id "chr10_127027205_127027422_-"; exonnum "6"; txlen "1654";
chr10	ENSEMBL_gcm37	exon	127027205	127027422	5.4800832920018	-	.	gene_id "ENSMUSG00000040415.16"; transcript_id "ENSMUSG00000040415.16_tx_2"; exon_id "chr10_127027205_127027422_-"; exonnum "5"; txlen "1620";
chr10	ENSEMBL_gcm37	exon	127027205	127027422	0.0419513711805491	-	.	gene_id "ENSMUSG00000040415.16"; transcript_id "ENSMUSG00000040415.16_tx_4"; exon_id "chr10_127027205_127027422_-"; exonnum "6"; txlen "1681";
chr10	HAVANA	exon	127028478	127029207	0	-	.	gene_id "ENSMUSG00000040415.16"; transcript_id "ENSMUST00000130855.8"; gene_type "protein_coding"; gene_name "Dtx3"; transcript_type "protein_coding"; transcript_name "Dtx3-204"; exon_number 4; exon_id "ENSMUSE00000817731.2"; level 2; protein_id "ENSMUSP00000114776.2"; transcript_support_level "5"; mgi_id "MGI:2135752"; tag "basic"; tag "appris_alternative_1"; havana_gene "OTTMUSG00000033472.1"; havana_transcript "OTTMUST00000084109.1";
chr10	HAVANA	CDS	127028478	127029207	0	-	1	gene_id "ENSMUSG00000040415.16"; transcript_id "ENSMUST00000130855.8"; gene_type "protein_coding"; gene_name "Dtx3"; transcript_type "protein_coding"; transcript_name "Dtx3-204"; exon_number 4; exon_id "ENSMUSE00000817731.2"; level 2; protein_id "ENSMUSP00000114776.2"; transcript_support_level "5"; mgi_id "MGI:2135752"; tag "basic"; tag "appris_alternative_1"; havana_gene "OTTMUSG00000033472.1"; havana_transcript "OTTMUST00000084109.1";
chr10	HAVANA	exon	127028478	127029226	0	-	.	gene_id "ENSMUSG00000040415.16"; transcript_id "ENSMUST00000038217.14"; gene_type "protein_coding"; gene_name "Dtx3"; transcript_type "protein_coding"; transcript_name "Dtx3-201"; exon_number 4; exon_id "ENSMUSE00000519601.5"; level 2; protein_id "ENSMUSP00000044627.8"; transcript_support_level "1"; mgi_id "MGI:2135752"; tag "basic"; tag "appris_principal_4"; tag "CCDS"; ccdsid "CCDS36078.1"; havana_gene "OTTMUSG00000033472.1"; havana_transcript "OTTMUST00000084108.1";
chr10	HAVANA	CDS	127028478	127029226	0	-	2	gene_id "ENSMUSG00000040415.16"; transcript_id "ENSMUST00000038217.14"; gene_type "protein_coding"; gene_name "Dtx3"; transcript_type "protein_coding"; transcript_name "Dtx3-201"; exon_number 4; exon_id "ENSMUSE00000519601.5"; level 2; protein_id "ENSMUSP00000044627.8"; transcript_support_level "1"; mgi_id "MGI:2135752"; tag "basic"; tag "appris_principal_4"; tag "CCDS"; ccdsid "CCDS36078.1"; havana_gene "OTTMUSG00000033472.1"; havana_transcript "OTTMUST00000084108.1";
chr10	HAVANA	exon	127028478	127029226	0	-	.	gene_id "ENSMUSG00000040415.16"; transcript_id "ENSMUST00000116229.2"; gene_type "protein_coding"; gene_name "Dtx3"; transcript_type "protein_coding"; transcript_name "Dtx3-202"; exon_number 4; exon_id "ENSMUSE00000519601.5"; level 2; protein_id "ENSMUSP00000111937.2"; transcript_support_level "1"; mgi_id "MGI:2135752"; tag "basic"; tag "Ensembl_canonical"; tag "GENCODE_Primary"; havana_gene "OTTMUSG00000033472.1"; havana_transcript "OTTMUST00000084106.1";
chr10	HAVANA	CDS	127028478	127029226	0	-	2	gene_id "ENSMUSG00000040415.16"; transcript_id "ENSMUST00000116229.2"; gene_type "protein_coding"; gene_name "Dtx3"; transcript_type "protein_coding"; transcript_name "Dtx3-202"; exon_number 4; exon_id "ENSMUSE00000519601.5"; level 2; protein_id "ENSMUSP00000111937.2"; transcript_support_level "1"; mgi_id "MGI:2135752"; tag "basic"; tag "Ensembl_canonical"; tag "GENCODE_Primary"; havana_gene "OTTMUSG00000033472.1"; havana_transcript "OTTMUST00000084106.1";
chr10	ENSEMBL_gcm37	exon	127028478	127029226	53.6693412643372	-	.	gene_id "ENSMUSG00000040415.16"; transcript_id "ENSMUSG00000040415.16_tx_1"; exon_id "chr10_127028478_127029226_-"; exonnum "5"; txlen "1654";
chr10	ENSEMBL_gcm37	exon	127028478	127029226	5.4800832920018	-	.	gene_id "ENSMUSG00000040415.16"; transcript_id "ENSMUSG00000040415.16_tx_2"; exon_id "chr10_127028478_127029226_-"; exonnum "4"; txlen "1620";
chr10	ENSEMBL_gcm37	exon	127028478	127029226	0.0419513711805491	-	.	gene_id "ENSMUSG00000040415.16"; transcript_id "ENSMUSG00000040415.16_tx_4"; exon_id "chr10_127028478_127029226_-"; exonnum "5"; txlen "1681";
chr10	HAVANA	exon	127028888	127029207	0	-	.	gene_id "ENSMUSG00000040415.16"; transcript_id "ENSMUST00000144322.8"; gene_type "protein_coding"; gene_name "Dtx3"; transcript_type "protein_coding"; transcript_name "Dtx3-206"; exon_number 5; exon_id "ENSMUSE00000770294.2"; level 2; protein_id "ENSMUSP00000116510.2"; transcript_support_level "3"; mgi_id "MGI:2135752"; tag "mRNA_end_NF"; tag "cds_end_NF"; tag "alternative_5_UTR"; havana_gene "OTTMUSG00000033472.1"; havana_transcript "OTTMUST00000084110.1";
chr10	HAVANA	CDS	127028888	127029207	0	-	1	gene_id "ENSMUSG00000040415.16"; transcript_id "ENSMUST00000144322.8"; gene_type "protein_coding"; gene_name "Dtx3"; transcript_type "protein_coding"; transcript_name "Dtx3-206"; exon_number 5; exon_id "ENSMUSE00000770294.2"; level 2; protein_id "ENSMUSP00000116510.2"; transcript_support_level "3"; mgi_id "MGI:2135752"; tag "mRNA_end_NF"; tag "cds_end_NF"; tag "alternative_5_UTR"; havana_gene "OTTMUSG00000033472.1"; havana_transcript "OTTMUST00000084110.1";
chr10	HAVANA	transcript	127028888	127031597	0	-	.	gene_id "ENSMUSG00000040415.16"; transcript_id "ENSMUST00000144322.8"; gene_type "protein_coding"; gene_name "Dtx3"; transcript_type "protein_coding"; transcript_name "Dtx3-206"; level 2; protein_id "ENSMUSP00000116510.2"; transcript_support_level "3"; mgi_id "MGI:2135752"; tag "mRNA_end_NF"; tag "cds_end_NF"; tag "alternative_5_UTR"; havana_gene "OTTMUSG00000033472.1"; havana_transcript "OTTMUST00000084110.1";
chr10	HAVANA	start_codon	127029225	127029226	0	-	2	gene_id "ENSMUSG00000040415.16"; transcript_id "ENSMUST00000038217.14"; gene_type "protein_coding"; gene_name "Dtx3"; transcript_type "protein_coding"; transcript_name "Dtx3-201"; exon_number 4; exon_id "ENSMUSE00001247218.2"; level 2; protein_id "ENSMUSP00000044627.8"; transcript_support_level "1"; mgi_id "MGI:2135752"; tag "basic"; tag "appris_principal_4"; tag "CCDS"; ccdsid "CCDS36078.1"; havana_gene "OTTMUSG00000033472.1"; havana_transcript "OTTMUST00000084108.1";
chr10	HAVANA	start_codon	127029225	127029226	0	-	2	gene_id "ENSMUSG00000040415.16"; transcript_id "ENSMUST00000116229.2"; gene_type "protein_coding"; gene_name "Dtx3"; transcript_type "protein_coding"; transcript_name "Dtx3-202"; exon_number 4; exon_id "ENSMUSE00001247218.2"; level 2; protein_id "ENSMUSP00000111937.2"; transcript_support_level "1"; mgi_id "MGI:2135752"; tag "basic"; tag "Ensembl_canonical"; tag "GENCODE_Primary"; havana_gene "OTTMUSG00000033472.1"; havana_transcript "OTTMUST00000084106.1";
chr10	HAVANA	exon	127029417	127029672	0	-	.	gene_id "ENSMUSG00000040415.16"; transcript_id "ENSMUST00000125254.2"; gene_type "protein_coding"; gene_name "Dtx3"; transcript_type "retained_intron"; transcript_name "Dtx3-203"; exon_number 3; exon_id "ENSMUSE00000839041.2"; level 2; transcript_support_level "1"; mgi_id "MGI:2135752"; havana_gene "OTTMUSG00000033472.1"; havana_transcript "OTTMUST00000084111.1";
chr10	HAVANA	transcript	127029417	127031588	0	-	.	gene_id "ENSMUSG00000040415.16"; transcript_id "ENSMUST00000125254.2"; gene_type "protein_coding"; gene_name "Dtx3"; transcript_type "retained_intron"; transcript_name "Dtx3-203"; level 2; transcript_support_level "1"; mgi_id "MGI:2135752"; havana_gene "OTTMUSG00000033472.1"; havana_transcript "OTTMUST00000084111.1";
chr10	HAVANA	CDS	127029599	127029599	0	-	0	gene_id "ENSMUSG00000040415.16"; transcript_id "ENSMUST00000038217.14"; gene_type "protein_coding"; gene_name "Dtx3"; transcript_type "protein_coding"; transcript_name "Dtx3-201"; exon_number 3; exon_id "ENSMUSE00001247218.2"; level 2; protein_id "ENSMUSP00000044627.8"; transcript_support_level "1"; mgi_id "MGI:2135752"; tag "basic"; tag "appris_principal_4"; tag "CCDS"; ccdsid "CCDS36078.1"; havana_gene "OTTMUSG00000033472.1"; havana_transcript "OTTMUST00000084108.1";
chr10	HAVANA	start_codon	127029599	127029599	0	-	0	gene_id "ENSMUSG00000040415.16"; transcript_id "ENSMUST00000038217.14"; gene_type "protein_coding"; gene_name "Dtx3"; transcript_type "protein_coding"; transcript_name "Dtx3-201"; exon_number 3; exon_id "ENSMUSE00001247218.2"; level 2; protein_id "ENSMUSP00000044627.8"; transcript_support_level "1"; mgi_id "MGI:2135752"; tag "basic"; tag "appris_principal_4"; tag "CCDS"; ccdsid "CCDS36078.1"; havana_gene "OTTMUSG00000033472.1"; havana_transcript "OTTMUST00000084108.1";
chr10	HAVANA	CDS	127029599	127029599	0	-	0	gene_id "ENSMUSG00000040415.16"; transcript_id "ENSMUST00000116229.2"; gene_type "protein_coding"; gene_name "Dtx3"; transcript_type "protein_coding"; transcript_name "Dtx3-202"; exon_number 3; exon_id "ENSMUSE00001247218.2"; level 2; protein_id "ENSMUSP00000111937.2"; transcript_support_level "1"; mgi_id "MGI:2135752"; tag "basic"; tag "Ensembl_canonical"; tag "GENCODE_Primary"; havana_gene "OTTMUSG00000033472.1"; havana_transcript "OTTMUST00000084106.1";
chr10	HAVANA	start_codon	127029599	127029599	0	-	0	gene_id "ENSMUSG00000040415.16"; transcript_id "ENSMUST00000116229.2"; gene_type "protein_coding"; gene_name "Dtx3"; transcript_type "protein_coding"; transcript_name "Dtx3-202"; exon_number 3; exon_id "ENSMUSE00001247218.2"; level 2; protein_id "ENSMUSP00000111937.2"; transcript_support_level "1"; mgi_id "MGI:2135752"; tag "basic"; tag "Ensembl_canonical"; tag "GENCODE_Primary"; havana_gene "OTTMUSG00000033472.1"; havana_transcript "OTTMUST00000084106.1";
chr10	HAVANA	CDS	127029599	127029627	0	-	0	gene_id "ENSMUSG00000040415.16"; transcript_id "ENSMUST00000130855.8"; gene_type "protein_coding"; gene_name "Dtx3"; transcript_type "protein_coding"; transcript_name "Dtx3-204"; exon_number 3; exon_id "ENSMUSE00001274741.2"; level 2; protein_id "ENSMUSP00000114776.2"; transcript_support_level "5"; mgi_id "MGI:2135752"; tag "basic"; tag "appris_alternative_1"; havana_gene "OTTMUSG00000033472.1"; havana_transcript "OTTMUST00000084109.1";
chr10	HAVANA	CDS	127029599	127029627	0	-	0	gene_id "ENSMUSG00000040415.16"; transcript_id "ENSMUST00000137151.8"; gene_type "protein_coding"; gene_name "Dtx3"; transcript_type "protein_coding"; transcript_name "Dtx3-205"; exon_number 2; exon_id "ENSMUSE00001274741.2"; level 2; protein_id "ENSMUSP00000115302.2"; transcript_support_level "3"; mgi_id "MGI:2135752"; tag "basic"; havana_gene "OTTMUSG00000033472.1"; havana_transcript "OTTMUST00000084112.1";
chr10	HAVANA	CDS	127029599	127029627	0	-	0	gene_id "ENSMUSG00000040415.16"; transcript_id "ENSMUST00000144322.8"; gene_type "protein_coding"; gene_name "Dtx3"; transcript_type "protein_coding"; transcript_name "Dtx3-206"; exon_number 4; exon_id "ENSMUSE00001274741.2"; level 2; protein_id "ENSMUSP00000116510.2"; transcript_support_level "3"; mgi_id "MGI:2135752"; tag "mRNA_end_NF"; tag "cds_end_NF"; tag "alternative_5_UTR"; havana_gene "OTTMUSG00000033472.1"; havana_transcript "OTTMUST00000084110.1";
chr10	HAVANA	exon	127029599	127029672	0	-	.	gene_id "ENSMUSG00000040415.16"; transcript_id "ENSMUST00000038217.14"; gene_type "protein_coding"; gene_name "Dtx3"; transcript_type "protein_coding"; transcript_name "Dtx3-201"; exon_number 3; exon_id "ENSMUSE00001247218.2"; level 2; protein_id "ENSMUSP00000044627.8"; transcript_support_level "1"; mgi_id "MGI:2135752"; tag "basic"; tag "appris_principal_4"; tag "CCDS"; ccdsid "CCDS36078.1"; havana_gene "OTTMUSG00000033472.1"; havana_transcript "OTTMUST00000084108.1";
chr10	HAVANA	exon	127029599	127029672	0	-	.	gene_id "ENSMUSG00000040415.16"; transcript_id "ENSMUST00000130855.8"; gene_type "protein_coding"; gene_name "Dtx3"; transcript_type "protein_coding"; transcript_name "Dtx3-204"; exon_number 3; exon_id "ENSMUSE00001274741.2"; level 2; protein_id "ENSMUSP00000114776.2"; transcript_support_level "5"; mgi_id "MGI:2135752"; tag "basic"; tag "appris_alternative_1"; havana_gene "OTTMUSG00000033472.1"; havana_transcript "OTTMUST00000084109.1";
chr10	HAVANA	exon	127029599	127029672	0	-	.	gene_id "ENSMUSG00000040415.16"; transcript_id "ENSMUST00000116229.2"; gene_type "protein_coding"; gene_name "Dtx3"; transcript_type "protein_coding"; transcript_name "Dtx3-202"; exon_number 3; exon_id "ENSMUSE00001247218.2"; level 2; protein_id "ENSMUSP00000111937.2"; transcript_support_level "1"; mgi_id "MGI:2135752"; tag "basic"; tag "Ensembl_canonical"; tag "GENCODE_Primary"; havana_gene "OTTMUSG00000033472.1"; havana_transcript "OTTMUST00000084106.1";
chr10	HAVANA	exon	127029599	127029672	0	-	.	gene_id "ENSMUSG00000040415.16"; transcript_id "ENSMUST00000137151.8"; gene_type "protein_coding"; gene_name "Dtx3"; transcript_type "protein_coding"; transcript_name "Dtx3-205"; exon_number 2; exon_id "ENSMUSE00001274741.2"; level 2; protein_id "ENSMUSP00000115302.2"; transcript_support_level "3"; mgi_id "MGI:2135752"; tag "basic"; havana_gene "OTTMUSG00000033472.1"; havana_transcript "OTTMUST00000084112.1";
chr10	HAVANA	exon	127029599	127029672	0	-	.	gene_id "ENSMUSG00000040415.16"; transcript_id "ENSMUST00000144322.8"; gene_type "protein_coding"; gene_name "Dtx3"; transcript_type "protein_coding"; transcript_name "Dtx3-206"; exon_number 4; exon_id "ENSMUSE00001274741.2"; level 2; protein_id "ENSMUSP00000116510.2"; transcript_support_level "3"; mgi_id "MGI:2135752"; tag "mRNA_end_NF"; tag "cds_end_NF"; tag "alternative_5_UTR"; havana_gene "OTTMUSG00000033472.1"; havana_transcript "OTTMUST00000084110.1";
chr10	ENSEMBL_gcm37	exon	127029599	127029672	53.6693412643372	-	.	gene_id "ENSMUSG00000040415.16"; transcript_id "ENSMUSG00000040415.16_tx_1"; exon_id "chr10_127029599_127029672_-"; exonnum "4"; txlen "1654";
chr10	ENSEMBL_gcm37	exon	127029599	127029672	5.4800832920018	-	.	gene_id "ENSMUSG00000040415.16"; transcript_id "ENSMUSG00000040415.16_tx_2"; exon_id "chr10_127029599_127029672_-"; exonnum "3"; txlen "1620";
chr10	ENSEMBL_gcm37	exon	127029599	127029672	1.56899047601126	-	.	gene_id "ENSMUSG00000040415.16"; transcript_id "ENSMUSG00000040415.16_tx_3"; exon_id "chr10_127029599_127029672_-"; exonnum "4"; txlen "687";
chr10	ENSEMBL_gcm37	exon	127029599	127029672	0.0419513711805491	-	.	gene_id "ENSMUSG00000040415.16"; transcript_id "ENSMUSG00000040415.16_tx_4"; exon_id "chr10_127029599_127029672_-"; exonnum "4"; txlen "1681";
chr10	HAVANA	UTR	127029600	127029672	0	-	.	gene_id "ENSMUSG00000040415.16"; transcript_id "ENSMUST00000038217.14"; gene_type "protein_coding"; gene_name "Dtx3"; transcript_type "protein_coding"; transcript_name "Dtx3-201"; exon_number 3; exon_id "ENSMUSE00001247218.2"; level 2; protein_id "ENSMUSP00000044627.8"; transcript_support_level "1"; mgi_id "MGI:2135752"; tag "basic"; tag "appris_principal_4"; tag "CCDS"; ccdsid "CCDS36078.1"; havana_gene "OTTMUSG00000033472.1"; havana_transcript "OTTMUST00000084108.1";
chr10	HAVANA	UTR	127029600	127029672	0	-	.	gene_id "ENSMUSG00000040415.16"; transcript_id "ENSMUST00000116229.2"; gene_type "protein_coding"; gene_name "Dtx3"; transcript_type "protein_coding"; transcript_name "Dtx3-202"; exon_number 3; exon_id "ENSMUSE00001247218.2"; level 2; protein_id "ENSMUSP00000111937.2"; transcript_support_level "1"; mgi_id "MGI:2135752"; tag "basic"; tag "Ensembl_canonical"; tag "GENCODE_Primary"; havana_gene "OTTMUSG00000033472.1"; havana_transcript "OTTMUST00000084106.1";
chr10	HAVANA	start_codon	127029625	127029627	0	-	0	gene_id "ENSMUSG00000040415.16"; transcript_id "ENSMUST00000130855.8"; gene_type "protein_coding"; gene_name "Dtx3"; transcript_type "protein_coding"; transcript_name "Dtx3-204"; exon_number 3; exon_id "ENSMUSE00001274741.2"; level 2; protein_id "ENSMUSP00000114776.2"; transcript_support_level "5"; mgi_id "MGI:2135752"; tag "basic"; tag "appris_alternative_1"; havana_gene "OTTMUSG00000033472.1"; havana_transcript "OTTMUST00000084109.1";
chr10	HAVANA	start_codon	127029625	127029627	0	-	0	gene_id "ENSMUSG00000040415.16"; transcript_id "ENSMUST00000137151.8"; gene_type "protein_coding"; gene_name "Dtx3"; transcript_type "protein_coding"; transcript_name "Dtx3-205"; exon_number 2; exon_id "ENSMUSE00001274741.2"; level 2; protein_id "ENSMUSP00000115302.2"; transcript_support_level "3"; mgi_id "MGI:2135752"; tag "basic"; havana_gene "OTTMUSG00000033472.1"; havana_transcript "OTTMUST00000084112.1";
chr10	HAVANA	start_codon	127029625	127029627	0	-	0	gene_id "ENSMUSG00000040415.16"; transcript_id "ENSMUST00000144322.8"; gene_type "protein_coding"; gene_name "Dtx3"; transcript_type "protein_coding"; transcript_name "Dtx3-206"; exon_number 4; exon_id "ENSMUSE00001274741.2"; level 2; protein_id "ENSMUSP00000116510.2"; transcript_support_level "3"; mgi_id "MGI:2135752"; tag "mRNA_end_NF"; tag "cds_end_NF"; tag "alternative_5_UTR"; havana_gene "OTTMUSG00000033472.1"; havana_transcript "OTTMUST00000084110.1";
chr10	HAVANA	UTR	127029628	127029672	0	-	.	gene_id "ENSMUSG00000040415.16"; transcript_id "ENSMUST00000130855.8"; gene_type "protein_coding"; gene_name "Dtx3"; transcript_type "protein_coding"; transcript_name "Dtx3-204"; exon_number 3; exon_id "ENSMUSE00001274741.2"; level 2; protein_id "ENSMUSP00000114776.2"; transcript_support_level "5"; mgi_id "MGI:2135752"; tag "basic"; tag "appris_alternative_1"; havana_gene "OTTMUSG00000033472.1"; havana_transcript "OTTMUST00000084109.1";
chr10	HAVANA	UTR	127029628	127029672	0	-	.	gene_id "ENSMUSG00000040415.16"; transcript_id "ENSMUST00000137151.8"; gene_type "protein_coding"; gene_name "Dtx3"; transcript_type "protein_coding"; transcript_name "Dtx3-205"; exon_number 2; exon_id "ENSMUSE00001274741.2"; level 2; protein_id "ENSMUSP00000115302.2"; transcript_support_level "3"; mgi_id "MGI:2135752"; tag "basic"; havana_gene "OTTMUSG00000033472.1"; havana_transcript "OTTMUST00000084112.1";
chr10	HAVANA	UTR	127029628	127029672	0	-	.	gene_id "ENSMUSG00000040415.16"; transcript_id "ENSMUST00000144322.8"; gene_type "protein_coding"; gene_name "Dtx3"; transcript_type "protein_coding"; transcript_name "Dtx3-206"; exon_number 4; exon_id "ENSMUSE00001274741.2"; level 2; protein_id "ENSMUSP00000116510.2"; transcript_support_level "3"; mgi_id "MGI:2135752"; tag "mRNA_end_NF"; tag "cds_end_NF"; tag "alternative_5_UTR"; havana_gene "OTTMUSG00000033472.1"; havana_transcript "OTTMUST00000084110.1";
chr10	HAVANA	exon	127030279	127030335	0	-	.	gene_id "ENSMUSG00000040415.16"; transcript_id "ENSMUST00000137151.8"; gene_type "protein_coding"; gene_name "Dtx3"; transcript_type "protein_coding"; transcript_name "Dtx3-205"; exon_number 1; exon_id "ENSMUSE00000766552.2"; level 2; protein_id "ENSMUSP00000115302.2"; transcript_support_level "3"; mgi_id "MGI:2135752"; tag "basic"; havana_gene "OTTMUSG00000033472.1"; havana_transcript "OTTMUST00000084112.1";
chr10	HAVANA	UTR	127030279	127030335	0	-	.	gene_id "ENSMUSG00000040415.16"; transcript_id "ENSMUST00000137151.8"; gene_type "protein_coding"; gene_name "Dtx3"; transcript_type "protein_coding"; transcript_name "Dtx3-205"; exon_number 1; exon_id "ENSMUSE00000766552.2"; level 2; protein_id "ENSMUSP00000115302.2"; transcript_support_level "3"; mgi_id "MGI:2135752"; tag "basic"; havana_gene "OTTMUSG00000033472.1"; havana_transcript "OTTMUST00000084112.1";
chr10	HAVANA	exon	127030279	127030342	0	-	.	gene_id "ENSMUSG00000040415.16"; transcript_id "ENSMUST00000144322.8"; gene_type "protein_coding"; gene_name "Dtx3"; transcript_type "protein_coding"; transcript_name "Dtx3-206"; exon_number 3; exon_id "ENSMUSE00000771162.2"; level 2; protein_id "ENSMUSP00000116510.2"; transcript_support_level "3"; mgi_id "MGI:2135752"; tag "mRNA_end_NF"; tag "cds_end_NF"; tag "alternative_5_UTR"; havana_gene "OTTMUSG00000033472.1"; havana_transcript "OTTMUST00000084110.1";
chr10	HAVANA	UTR	127030279	127030342	0	-	.	gene_id "ENSMUSG00000040415.16"; transcript_id "ENSMUST00000144322.8"; gene_type "protein_coding"; gene_name "Dtx3"; transcript_type "protein_coding"; transcript_name "Dtx3-206"; exon_number 3; exon_id "ENSMUSE00000771162.2"; level 2; protein_id "ENSMUSP00000116510.2"; transcript_support_level "3"; mgi_id "MGI:2135752"; tag "mRNA_end_NF"; tag "cds_end_NF"; tag "alternative_5_UTR"; havana_gene "OTTMUSG00000033472.1"; havana_transcript "OTTMUST00000084110.1";
chr10	HAVANA	exon	127030279	127030342	0	-	.	gene_id "ENSMUSG00000040415.16"; transcript_id "ENSMUST00000125254.2"; gene_type "protein_coding"; gene_name "Dtx3"; transcript_type "retained_intron"; transcript_name "Dtx3-203"; exon_number 2; exon_id "ENSMUSE00000771162.2"; level 2; transcript_support_level "1"; mgi_id "MGI:2135752"; havana_gene "OTTMUSG00000033472.1"; havana_transcript "OTTMUST00000084111.1";
chr10	HAVANA	exon	127030279	127030503	0	-	.	gene_id "ENSMUSG00000040415.16"; transcript_id "ENSMUST00000038217.14"; gene_type "protein_coding"; gene_name "Dtx3"; transcript_type "protein_coding"; transcript_name "Dtx3-201"; exon_number 2; exon_id "ENSMUSE00000665472.2"; level 2; protein_id "ENSMUSP00000044627.8"; transcript_support_level "1"; mgi_id "MGI:2135752"; tag "basic"; tag "appris_principal_4"; tag "CCDS"; ccdsid "CCDS36078.1"; havana_gene "OTTMUSG00000033472.1"; havana_transcript "OTTMUST00000084108.1";
chr10	HAVANA	UTR	127030279	127030503	0	-	.	gene_id "ENSMUSG00000040415.16"; transcript_id "ENSMUST00000038217.14"; gene_type "protein_coding"; gene_name "Dtx3"; transcript_type "protein_coding"; transcript_name "Dtx3-201"; exon_number 2; exon_id "ENSMUSE00000665472.2"; level 2; protein_id "ENSMUSP00000044627.8"; transcript_support_level "1"; mgi_id "MGI:2135752"; tag "basic"; tag "appris_principal_4"; tag "CCDS"; ccdsid "CCDS36078.1"; havana_gene "OTTMUSG00000033472.1"; havana_transcript "OTTMUST00000084108.1";
chr10	HAVANA	exon	127030279	127030503	0	-	.	gene_id "ENSMUSG00000040415.16"; transcript_id "ENSMUST00000130855.8"; gene_type "protein_coding"; gene_name "Dtx3"; transcript_type "protein_coding"; transcript_name "Dtx3-204"; exon_number 2; exon_id "ENSMUSE00000665472.2"; level 2; protein_id "ENSMUSP00000114776.2"; transcript_support_level "5"; mgi_id "MGI:2135752"; tag "basic"; tag "appris_alternative_1"; havana_gene "OTTMUSG00000033472.1"; havana_transcript "OTTMUST00000084109.1";
chr10	HAVANA	UTR	127030279	127030503	0	-	.	gene_id "ENSMUSG00000040415.16"; transcript_id "ENSMUST00000130855.8"; gene_type "protein_coding"; gene_name "Dtx3"; transcript_type "protein_coding"; transcript_name "Dtx3-204"; exon_number 2; exon_id "ENSMUSE00000665472.2"; level 2; protein_id "ENSMUSP00000114776.2"; transcript_support_level "5"; mgi_id "MGI:2135752"; tag "basic"; tag "appris_alternative_1"; havana_gene "OTTMUSG00000033472.1"; havana_transcript "OTTMUST00000084109.1";
chr10	HAVANA	exon	127030279	127030503	0	-	.	gene_id "ENSMUSG00000040415.16"; transcript_id "ENSMUST00000116229.2"; gene_type "protein_coding"; gene_name "Dtx3"; transcript_type "protein_coding"; transcript_name "Dtx3-202"; exon_number 2; exon_id "ENSMUSE00000665472.2"; level 2; protein_id "ENSMUSP00000111937.2"; transcript_support_level "1"; mgi_id "MGI:2135752"; tag "basic"; tag "Ensembl_canonical"; tag "GENCODE_Primary"; havana_gene "OTTMUSG00000033472.1"; havana_transcript "OTTMUST00000084106.1";
chr10	HAVANA	UTR	127030279	127030503	0	-	.	gene_id "ENSMUSG00000040415.16"; transcript_id "ENSMUST00000116229.2"; gene_type "protein_coding"; gene_name "Dtx3"; transcript_type "protein_coding"; transcript_name "Dtx3-202"; exon_number 2; exon_id "ENSMUSE00000665472.2"; level 2; protein_id "ENSMUSP00000111937.2"; transcript_support_level "1"; mgi_id "MGI:2135752"; tag "basic"; tag "Ensembl_canonical"; tag "GENCODE_Primary"; havana_gene "OTTMUSG00000033472.1"; havana_transcript "OTTMUST00000084106.1";
chr10	ENSEMBL_gcm37	exon	127030279	127030503	53.6693412643372	-	.	gene_id "ENSMUSG00000040415.16"; transcript_id "ENSMUSG00000040415.16_tx_1"; exon_id "chr10_127030279_127030503_-"; exonnum "3"; txlen "1654";
chr10	ENSEMBL_gcm37	exon	127030279	127030503	5.4800832920018	-	.	gene_id "ENSMUSG00000040415.16"; transcript_id "ENSMUSG00000040415.16_tx_2"; exon_id "chr10_127030279_127030503_-"; exonnum "2"; txlen "1620";
chr10	ENSEMBL_gcm37	exon	127030279	127030503	1.56899047601126	-	.	gene_id "ENSMUSG00000040415.16"; transcript_id "ENSMUSG00000040415.16_tx_3"; exon_id "chr10_127030279_127030503_-"; exonnum "3"; txlen "687";
chr10	ENSEMBL_gcm37	exon	127030279	127030503	0.0419513711805491	-	.	gene_id "ENSMUSG00000040415.16"; transcript_id "ENSMUSG00000040415.16_tx_4"; exon_id "chr10_127030279_127030503_-"; exonnum "3"; txlen "1681";
chr10	HAVANA	exon	127030551	127030681	0	-	.	gene_id "ENSMUSG00000040415.16"; transcript_id "ENSMUST00000144322.8"; gene_type "protein_coding"; gene_name "Dtx3"; transcript_type "protein_coding"; transcript_name "Dtx3-206"; exon_number 2; exon_id "ENSMUSE00000807487.2"; level 2; protein_id "ENSMUSP00000116510.2"; transcript_support_level "3"; mgi_id "MGI:2135752"; tag "mRNA_end_NF"; tag "cds_end_NF"; tag "alternative_5_UTR"; havana_gene "OTTMUSG00000033472.1"; havana_transcript "OTTMUST00000084110.1";
chr10	HAVANA	UTR	127030551	127030681	0	-	.	gene_id "ENSMUSG00000040415.16"; transcript_id "ENSMUST00000144322.8"; gene_type "protein_coding"; gene_name "Dtx3"; transcript_type "protein_coding"; transcript_name "Dtx3-206"; exon_number 2; exon_id "ENSMUSE00000807487.2"; level 2; protein_id "ENSMUSP00000116510.2"; transcript_support_level "3"; mgi_id "MGI:2135752"; tag "mRNA_end_NF"; tag "cds_end_NF"; tag "alternative_5_UTR"; havana_gene "OTTMUSG00000033472.1"; havana_transcript "OTTMUST00000084110.1";
chr10	sragcm37_ss	exon	127031302	127031440	5.4800832920018	-	.	gene_id "ENSMUSG00000040415.16"; transcript_id "ENSMUSG00000040415.16_tx_2"; exon_id "chr10_127031302_127031440_-"; exonnum "1"; txlen "1620";
chr10	HAVANA	exon	127031563	127031578	0	-	.	gene_id "ENSMUSG00000040415.16"; transcript_id "ENSMUST00000038217.14"; gene_type "protein_coding"; gene_name "Dtx3"; transcript_type "protein_coding"; transcript_name "Dtx3-201"; exon_number 1; exon_id "ENSMUSE00001470056.2"; level 2; protein_id "ENSMUSP00000044627.8"; transcript_support_level "1"; mgi_id "MGI:2135752"; tag "basic"; tag "appris_principal_4"; tag "CCDS"; ccdsid "CCDS36078.1"; havana_gene "OTTMUSG00000033472.1"; havana_transcript "OTTMUST00000084108.1";
chr10	HAVANA	UTR	127031563	127031578	0	-	.	gene_id "ENSMUSG00000040415.16"; transcript_id "ENSMUST00000038217.14"; gene_type "protein_coding"; gene_name "Dtx3"; transcript_type "protein_coding"; transcript_name "Dtx3-201"; exon_number 1; exon_id "ENSMUSE00001470056.2"; level 2; protein_id "ENSMUSP00000044627.8"; transcript_support_level "1"; mgi_id "MGI:2135752"; tag "basic"; tag "appris_principal_4"; tag "CCDS"; ccdsid "CCDS36078.1"; havana_gene "OTTMUSG00000033472.1"; havana_transcript "OTTMUST00000084108.1";
chr10	HAVANA	exon	127031563	127031578	0	-	.	gene_id "ENSMUSG00000040415.16"; transcript_id "ENSMUST00000130855.8"; gene_type "protein_coding"; gene_name "Dtx3"; transcript_type "protein_coding"; transcript_name "Dtx3-204"; exon_number 1; exon_id "ENSMUSE00001470056.2"; level 2; protein_id "ENSMUSP00000114776.2"; transcript_support_level "5"; mgi_id "MGI:2135752"; tag "basic"; tag "appris_alternative_1"; havana_gene "OTTMUSG00000033472.1"; havana_transcript "OTTMUST00000084109.1";
chr10	HAVANA	UTR	127031563	127031578	0	-	.	gene_id "ENSMUSG00000040415.16"; transcript_id "ENSMUST00000130855.8"; gene_type "protein_coding"; gene_name "Dtx3"; transcript_type "protein_coding"; transcript_name "Dtx3-204"; exon_number 1; exon_id "ENSMUSE00001470056.2"; level 2; protein_id "ENSMUSP00000114776.2"; transcript_support_level "5"; mgi_id "MGI:2135752"; tag "basic"; tag "appris_alternative_1"; havana_gene "OTTMUSG00000033472.1"; havana_transcript "OTTMUST00000084109.1";
chr10	HAVANA	exon	127031563	127031588	0	-	.	gene_id "ENSMUSG00000040415.16"; transcript_id "ENSMUST00000125254.2"; gene_type "protein_coding"; gene_name "Dtx3"; transcript_type "retained_intron"; transcript_name "Dtx3-203"; exon_number 1; exon_id "ENSMUSE00000808735.2"; level 2; transcript_support_level "1"; mgi_id "MGI:2135752"; havana_gene "OTTMUSG00000033472.1"; havana_transcript "OTTMUST00000084111.1";
chr10	HAVANA	exon	127031563	127031596	0	-	.	gene_id "ENSMUSG00000040415.16"; transcript_id "ENSMUST00000116229.2"; gene_type "protein_coding"; gene_name "Dtx3"; transcript_type "protein_coding"; transcript_name "Dtx3-202"; exon_number 1; exon_id "ENSMUSE00000705299.2"; level 2; protein_id "ENSMUSP00000111937.2"; transcript_support_level "1"; mgi_id "MGI:2135752"; tag "basic"; tag "Ensembl_canonical"; tag "GENCODE_Primary"; havana_gene "OTTMUSG00000033472.1"; havana_transcript "OTTMUST00000084106.1";
chr10	HAVANA	UTR	127031563	127031596	0	-	.	gene_id "ENSMUSG00000040415.16"; transcript_id "ENSMUST00000116229.2"; gene_type "protein_coding"; gene_name "Dtx3"; transcript_type "protein_coding"; transcript_name "Dtx3-202"; exon_number 1; exon_id "ENSMUSE00000705299.2"; level 2; protein_id "ENSMUSP00000111937.2"; transcript_support_level "1"; mgi_id "MGI:2135752"; tag "basic"; tag "Ensembl_canonical"; tag "GENCODE_Primary"; havana_gene "OTTMUSG00000033472.1"; havana_transcript "OTTMUST00000084106.1";
chr10	HAVANA	exon	127031563	127031597	0	-	.	gene_id "ENSMUSG00000040415.16"; transcript_id "ENSMUST00000144322.8"; gene_type "protein_coding"; gene_name "Dtx3"; transcript_type "protein_coding"; transcript_name "Dtx3-206"; exon_number 1; exon_id "ENSMUSE00000793194.2"; level 2; protein_id "ENSMUSP00000116510.2"; transcript_support_level "3"; mgi_id "MGI:2135752"; tag "mRNA_end_NF"; tag "cds_end_NF"; tag "alternative_5_UTR"; havana_gene "OTTMUSG00000033472.1"; havana_transcript "OTTMUST00000084110.1";
chr10	HAVANA	UTR	127031563	127031597	0	-	.	gene_id "ENSMUSG00000040415.16"; transcript_id "ENSMUST00000144322.8"; gene_type "protein_coding"; gene_name "Dtx3"; transcript_type "protein_coding"; transcript_name "Dtx3-206"; exon_number 1; exon_id "ENSMUSE00000793194.2"; level 2; protein_id "ENSMUSP00000116510.2"; transcript_support_level "3"; mgi_id "MGI:2135752"; tag "mRNA_end_NF"; tag "cds_end_NF"; tag "alternative_5_UTR"; havana_gene "OTTMUSG00000033472.1"; havana_transcript "OTTMUST00000084110.1";
chr10	sragcm37_mid	exon	127031563	127031626	53.6693412643372	-	.	gene_id "ENSMUSG00000040415.16"; transcript_id "ENSMUSG00000040415.16_tx_1"; exon_id "chr10_127031563_127031626_-"; exonnum "2"; txlen "1654";
chr10	sragcm37_mid	exon	127031563	127031626	1.56899047601126	-	.	gene_id "ENSMUSG00000040415.16"; transcript_id "ENSMUSG00000040415.16_tx_3"; exon_id "chr10_127031563_127031626_-"; exonnum "2"; txlen "687";
chr10	sragcm37_mid	exon	127031563	127031626	0.0419513711805491	-	.	gene_id "ENSMUSG00000040415.16"; transcript_id "ENSMUSG00000040415.16_tx_4"; exon_id "chr10_127031563_127031626_-"; exonnum "2"; txlen "1681";
chr10	sragcm37_ss	exon	127031769	127031904	0.0419513711805491	-	.	gene_id "ENSMUSG00000040415.16"; transcript_id "ENSMUSG00000040415.16_tx_4"; exon_id "chr10_127031769_127031904_-"; exonnum "1"; txlen "1681";
chr10	sragcm37_ss	exon	127032194	127032302	53.6693412643372	-	.	gene_id "ENSMUSG00000040415.16"; transcript_id "ENSMUSG00000040415.16_tx_1"; exon_id "chr10_127032194_127032302_-"; exonnum "1"; txlen "1654";
chr10	sragcm37_ss	exon	127032194	127032302	1.56899047601126	-	.	gene_id "ENSMUSG00000040415.16"; transcript_id "ENSMUSG00000040415.16_tx_3"; exon_id "chr10_127032194_127032302_-"; exonnum "1"; txlen "687";
chr10	HAVANA	UTR	127032936	127034935	0	-	.	gene_id "ENSMUSG00000025417.9"; transcript_id "ENSMUST00000013970.9"; gene_type "protein_coding"; gene_name "Pip4k2c"; transcript_type "protein_coding"; transcript_name "Pip4k2c-201"; exon_number 10; exon_id "ENSMUSE00000518577.7"; level 2; protein_id "ENSMUSP00000013970.8"; transcript_support_level "1"; mgi_id "MGI:2152214"; tag "basic"; tag "Ensembl_canonical"; tag "GENCODE_Primary"; tag "appris_principal_1"; tag "CCDS"; ccdsid "CCDS24232.1"; havana_gene "OTTMUSG00000064763.1"; havana_transcript "OTTMUST00000157702.1";
chr10	HAVANA	exon	127032936	127035013	0	-	.	gene_id "ENSMUSG00000025417.9"; transcript_id "ENSMUST00000013970.9"; gene_type "protein_coding"; gene_name "Pip4k2c"; transcript_type "protein_coding"; transcript_name "Pip4k2c-201"; exon_number 10; exon_id "ENSMUSE00000518577.7"; level 2; protein_id "ENSMUSP00000013970.8"; transcript_support_level "1"; mgi_id "MGI:2152214"; tag "basic"; tag "Ensembl_canonical"; tag "GENCODE_Primary"; tag "appris_principal_1"; tag "CCDS"; ccdsid "CCDS24232.1"; havana_gene "OTTMUSG00000064763.1"; havana_transcript "OTTMUST00000157702.1";
chr10	HAVANA	transcript	127032936	127047424	0	-	.	gene_id "ENSMUSG00000025417.9"; transcript_id "ENSMUST00000013970.9"; gene_type "protein_coding"; gene_name "Pip4k2c"; transcript_type "protein_coding"; transcript_name "Pip4k2c-201"; level 2; protein_id "ENSMUSP00000013970.8"; transcript_support_level "1"; mgi_id "MGI:2152214"; tag "basic"; tag "Ensembl_canonical"; tag "GENCODE_Primary"; tag "appris_principal_1"; tag "CCDS"; ccdsid "CCDS24232.1"; havana_gene "OTTMUSG00000064763.1"; havana_transcript "OTTMUST00000157702.1";
chr10	HAVANA	gene	127032936	127047454	0	-	.	gene_id "ENSMUSG00000025417.9"; gene_type "protein_coding"; gene_name "Pip4k2c"; level 2; mgi_id "MGI:2152214"; havana_gene "OTTMUSG00000064763.1";
chr10	sragcm37_es	exon	127034427	127034617	1.84396047520193	-	.	gene_id "ENSMUSG00000025417.9"; transcript_id "ENSMUSG00000025417.9_tx_2"; exon_id "chr10_127034427_127034617_-"; exonnum "11"; txlen "1520";
chr10	sragcm37_mid	exon	127034914	127035013	12.4189197296648	-	.	gene_id "ENSMUSG00000025417.9"; transcript_id "ENSMUSG00000025417.9_tx_1"; exon_id "chr10_127034914_127035013_-"; exonnum "11"; txlen "1412";
chr10	sragcm37_mid	exon	127034914	127035013	1.84396047520193	-	.	gene_id "ENSMUSG00000025417.9"; transcript_id "ENSMUSG00000025417.9_tx_2"; exon_id "chr10_127034914_127035013_-"; exonnum "10"; txlen "1520";
chr10	sragcm37_mid	exon	127034914	127035013	1.10813486133344	-	.	gene_id "ENSMUSG00000025417.9"; transcript_id "ENSMUSG00000025417.9_tx_3"; exon_id "chr10_127034914_127035013_-"; exonnum "9"; txlen "1290";
chr10	HAVANA	stop_codon	127034933	127034935	0	-	0	gene_id "ENSMUSG00000025417.9"; transcript_id "ENSMUST00000013970.9"; gene_type "protein_coding"; gene_name "Pip4k2c"; transcript_type "protein_coding"; transcript_name "Pip4k2c-201"; exon_number 10; exon_id "ENSMUSE00000518577.7"; level 2; protein_id "ENSMUSP00000013970.8"; transcript_support_level "1"; mgi_id "MGI:2152214"; tag "basic"; tag "Ensembl_canonical"; tag "GENCODE_Primary"; tag "appris_principal_1"; tag "CCDS"; ccdsid "CCDS24232.1"; havana_gene "OTTMUSG00000064763.1"; havana_transcript "OTTMUST00000157702.1";
chr10	HAVANA	CDS	127034936	127035013	0	-	0	gene_id "ENSMUSG00000025417.9"; transcript_id "ENSMUST00000013970.9"; gene_type "protein_coding"; gene_name "Pip4k2c"; transcript_type "protein_coding"; transcript_name "Pip4k2c-201"; exon_number 10; exon_id "ENSMUSE00000518577.7"; level 2; protein_id "ENSMUSP00000013970.8"; transcript_support_level "1"; mgi_id "MGI:2152214"; tag "basic"; tag "Ensembl_canonical"; tag "GENCODE_Primary"; tag "appris_principal_1"; tag "CCDS"; ccdsid "CCDS24232.1"; havana_gene "OTTMUSG00000064763.1"; havana_transcript "OTTMUST00000157702.1";
chr10	HAVANA	exon	127035182	127035285	0	-	.	gene_id "ENSMUSG00000025417.9"; transcript_id "ENSMUST00000013970.9"; gene_type "protein_coding"; gene_name "Pip4k2c"; transcript_type "protein_coding"; transcript_name "Pip4k2c-201"; exon_number 9; exon_id "ENSMUSE00000150609.4"; level 2; protein_id "ENSMUSP00000013970.8"; transcript_support_level "1"; mgi_id "MGI:2152214"; tag "basic"; tag "Ensembl_canonical"; tag "GENCODE_Primary"; tag "appris_principal_1"; tag "CCDS"; ccdsid "CCDS24232.1"; havana_gene "OTTMUSG00000064763.1"; havana_transcript "OTTMUST00000157702.1";
chr10	HAVANA	CDS	127035182	127035285	0	-	2	gene_id "ENSMUSG00000025417.9"; transcript_id "ENSMUST00000013970.9"; gene_type "protein_coding"; gene_name "Pip4k2c"; transcript_type "protein_coding"; transcript_name "Pip4k2c-201"; exon_number 9; exon_id "ENSMUSE00000150609.4"; level 2; protein_id "ENSMUSP00000013970.8"; transcript_support_level "1"; mgi_id "MGI:2152214"; tag "basic"; tag "Ensembl_canonical"; tag "GENCODE_Primary"; tag "appris_principal_1"; tag "CCDS"; ccdsid "CCDS24232.1"; havana_gene "OTTMUSG00000064763.1"; havana_transcript "OTTMUST00000157702.1";
chr10	ENSEMBL_gcm37	exon	127035182	127035285	12.4189197296648	-	.	gene_id "ENSMUSG00000025417.9"; transcript_id "ENSMUSG00000025417.9_tx_1"; exon_id "chr10_127035182_127035285_-"; exonnum "10"; txlen "1412";
chr10	ENSEMBL_gcm37	exon	127035182	127035285	1.84396047520193	-	.	gene_id "ENSMUSG00000025417.9"; transcript_id "ENSMUSG00000025417.9_tx_2"; exon_id "chr10_127035182_127035285_-"; exonnum "9"; txlen "1520";
chr10	ENSEMBL_gcm37	exon	127035182	127035285	1.10813486133344	-	.	gene_id "ENSMUSG00000025417.9"; transcript_id "ENSMUSG00000025417.9_tx_3"; exon_id "chr10_127035182_127035285_-"; exonnum "8"; txlen "1290";
chr10	HAVANA	exon	127035458	127035725	0	-	.	gene_id "ENSMUSG00000025417.9"; transcript_id "ENSMUST00000013970.9"; gene_type "protein_coding"; gene_name "Pip4k2c"; transcript_type "protein_coding"; transcript_name "Pip4k2c-201"; exon_number 8; exon_id "ENSMUSE00000150613.4"; level 2; protein_id "ENSMUSP00000013970.8"; transcript_support_level "1"; mgi_id "MGI:2152214"; tag "basic"; tag "Ensembl_canonical"; tag "GENCODE_Primary"; tag "appris_principal_1"; tag "CCDS"; ccdsid "CCDS24232.1"; havana_gene "OTTMUSG00000064763.1"; havana_transcript "OTTMUST00000157702.1";
chr10	HAVANA	CDS	127035458	127035725	0	-	0	gene_id "ENSMUSG00000025417.9"; transcript_id "ENSMUST00000013970.9"; gene_type "protein_coding"; gene_name "Pip4k2c"; transcript_type "protein_coding"; transcript_name "Pip4k2c-201"; exon_number 8; exon_id "ENSMUSE00000150613.4"; level 2; protein_id "ENSMUSP00000013970.8"; transcript_support_level "1"; mgi_id "MGI:2152214"; tag "basic"; tag "Ensembl_canonical"; tag "GENCODE_Primary"; tag "appris_principal_1"; tag "CCDS"; ccdsid "CCDS24232.1"; havana_gene "OTTMUSG00000064763.1"; havana_transcript "OTTMUST00000157702.1";
chr10	ENSEMBL_gcm37	exon	127035458	127035725	12.4189197296648	-	.	gene_id "ENSMUSG00000025417.9"; transcript_id "ENSMUSG00000025417.9_tx_1"; exon_id "chr10_127035458_127035725_-"; exonnum "9"; txlen "1412";
chr10	ENSEMBL_gcm37	exon	127035458	127035725	1.84396047520193	-	.	gene_id "ENSMUSG00000025417.9"; transcript_id "ENSMUSG00000025417.9_tx_2"; exon_id "chr10_127035458_127035725_-"; exonnum "8"; txlen "1520";
chr10	ENSEMBL_gcm37	exon	127035458	127035725	1.10813486133344	-	.	gene_id "ENSMUSG00000025417.9"; transcript_id "ENSMUSG00000025417.9_tx_3"; exon_id "chr10_127035458_127035725_-"; exonnum "7"; txlen "1290";
chr10	HAVANA	exon	127036053	127036166	0	-	.	gene_id "ENSMUSG00000025417.9"; transcript_id "ENSMUST00000013970.9"; gene_type "protein_coding"; gene_name "Pip4k2c"; transcript_type "protein_coding"; transcript_name "Pip4k2c-201"; exon_number 7; exon_id "ENSMUSE00000150607.4"; level 2; protein_id "ENSMUSP00000013970.8"; transcript_support_level "1"; mgi_id "MGI:2152214"; tag "basic"; tag "Ensembl_canonical"; tag "GENCODE_Primary"; tag "appris_principal_1"; tag "CCDS"; ccdsid "CCDS24232.1"; havana_gene "OTTMUSG00000064763.1"; havana_transcript "OTTMUST00000157702.1";
chr10	HAVANA	CDS	127036053	127036166	0	-	0	gene_id "ENSMUSG00000025417.9"; transcript_id "ENSMUST00000013970.9"; gene_type "protein_coding"; gene_name "Pip4k2c"; transcript_type "protein_coding"; transcript_name "Pip4k2c-201"; exon_number 7; exon_id "ENSMUSE00000150607.4"; level 2; protein_id "ENSMUSP00000013970.8"; transcript_support_level "1"; mgi_id "MGI:2152214"; tag "basic"; tag "Ensembl_canonical"; tag "GENCODE_Primary"; tag "appris_principal_1"; tag "CCDS"; ccdsid "CCDS24232.1"; havana_gene "OTTMUSG00000064763.1"; havana_transcript "OTTMUST00000157702.1";
chr10	ENSEMBL_gcm37	exon	127036053	127036166	12.4189197296648	-	.	gene_id "ENSMUSG00000025417.9"; transcript_id "ENSMUSG00000025417.9_tx_1"; exon_id "chr10_127036053_127036166_-"; exonnum "8"; txlen "1412";
chr10	ENSEMBL_gcm37	exon	127036053	127036166	1.84396047520193	-	.	gene_id "ENSMUSG00000025417.9"; transcript_id "ENSMUSG00000025417.9_tx_2"; exon_id "chr10_127036053_127036166_-"; exonnum "7"; txlen "1520";
chr10	ENSEMBL_gcm37	exon	127036053	127036166	1.10813486133344	-	.	gene_id "ENSMUSG00000025417.9"; transcript_id "ENSMUSG00000025417.9_tx_3"; exon_id "chr10_127036053_127036166_-"; exonnum "6"; txlen "1290";
chr10	HAVANA	exon	127036709	127036747	0	-	.	gene_id "ENSMUSG00000025417.9"; transcript_id "ENSMUST00000013970.9"; gene_type "protein_coding"; gene_name "Pip4k2c"; transcript_type "protein_coding"; transcript_name "Pip4k2c-201"; exon_number 6; exon_id "ENSMUSE00000279165.4"; level 2; protein_id "ENSMUSP00000013970.8"; transcript_support_level "1"; mgi_id "MGI:2152214"; tag "basic"; tag "Ensembl_canonical"; tag "GENCODE_Primary"; tag "appris_principal_1"; tag "CCDS"; ccdsid "CCDS24232.1"; havana_gene "OTTMUSG00000064763.1"; havana_transcript "OTTMUST00000157702.1";
chr10	HAVANA	CDS	127036709	127036747	0	-	0	gene_id "ENSMUSG00000025417.9"; transcript_id "ENSMUST00000013970.9"; gene_type "protein_coding"; gene_name "Pip4k2c"; transcript_type "protein_coding"; transcript_name "Pip4k2c-201"; exon_number 6; exon_id "ENSMUSE00000279165.4"; level 2; protein_id "ENSMUSP00000013970.8"; transcript_support_level "1"; mgi_id "MGI:2152214"; tag "basic"; tag "Ensembl_canonical"; tag "GENCODE_Primary"; tag "appris_principal_1"; tag "CCDS"; ccdsid "CCDS24232.1"; havana_gene "OTTMUSG00000064763.1"; havana_transcript "OTTMUST00000157702.1";
chr10	ENSEMBL_gcm37	exon	127036709	127036747	12.4189197296648	-	.	gene_id "ENSMUSG00000025417.9"; transcript_id "ENSMUSG00000025417.9_tx_1"; exon_id "chr10_127036709_127036747_-"; exonnum "7"; txlen "1412";
chr10	ENSEMBL_gcm37	exon	127036709	127036747	1.84396047520193	-	.	gene_id "ENSMUSG00000025417.9"; transcript_id "ENSMUSG00000025417.9_tx_2"; exon_id "chr10_127036709_127036747_-"; exonnum "6"; txlen "1520";
chr10	HAVANA	exon	127036908	127037054	0	-	.	gene_id "ENSMUSG00000025417.9"; transcript_id "ENSMUST00000013970.9"; gene_type "protein_coding"; gene_name "Pip4k2c"; transcript_type "protein_coding"; transcript_name "Pip4k2c-201"; exon_number 5; exon_id "ENSMUSE00000279171.4"; level 2; protein_id "ENSMUSP00000013970.8"; transcript_support_level "1"; mgi_id "MGI:2152214"; tag "basic"; tag "Ensembl_canonical"; tag "GENCODE_Primary"; tag "appris_principal_1"; tag "CCDS"; ccdsid "CCDS24232.1"; havana_gene "OTTMUSG00000064763.1"; havana_transcript "OTTMUST00000157702.1";
chr10	HAVANA	CDS	127036908	127037054	0	-	0	gene_id "ENSMUSG00000025417.9"; transcript_id "ENSMUST00000013970.9"; gene_type "protein_coding"; gene_name "Pip4k2c"; transcript_type "protein_coding"; transcript_name "Pip4k2c-201"; exon_number 5; exon_id "ENSMUSE00000279171.4"; level 2; protein_id "ENSMUSP00000013970.8"; transcript_support_level "1"; mgi_id "MGI:2152214"; tag "basic"; tag "Ensembl_canonical"; tag "GENCODE_Primary"; tag "appris_principal_1"; tag "CCDS"; ccdsid "CCDS24232.1"; havana_gene "OTTMUSG00000064763.1"; havana_transcript "OTTMUST00000157702.1";
chr10	ENSEMBL_gcm37	exon	127036908	127037054	12.4189197296648	-	.	gene_id "ENSMUSG00000025417.9"; transcript_id "ENSMUSG00000025417.9_tx_1"; exon_id "chr10_127036908_127037054_-"; exonnum "6"; txlen "1412";
chr10	ENSEMBL_gcm37	exon	127036908	127037054	1.84396047520193	-	.	gene_id "ENSMUSG00000025417.9"; transcript_id "ENSMUSG00000025417.9_tx_2"; exon_id "chr10_127036908_127037054_-"; exonnum "5"; txlen "1520";
chr10	ENSEMBL_gcm37	exon	127036908	127037054	1.10813486133344	-	.	gene_id "ENSMUSG00000025417.9"; transcript_id "ENSMUSG00000025417.9_tx_3"; exon_id "chr10_127036908_127037054_-"; exonnum "5"; txlen "1290";
chr10	HAVANA	exon	127040220	127042579	0	-	.	gene_id "ENSMUSG00000025417.9"; transcript_id "ENSMUST00000218386.2"; gene_type "protein_coding"; gene_name "Pip4k2c"; transcript_type "retained_intron"; transcript_name "Pip4k2c-202"; exon_number 3; exon_id "ENSMUSE00001407887.2"; level 2; transcript_support_level "1"; mgi_id "MGI:2152214"; havana_gene "OTTMUSG00000064763.1"; havana_transcript "OTTMUST00000157703.1";
chr10	HAVANA	transcript	127040220	127047454	0	-	.	gene_id "ENSMUSG00000025417.9"; transcript_id "ENSMUST00000218386.2"; gene_type "protein_coding"; gene_name "Pip4k2c"; transcript_type "retained_intron"; transcript_name "Pip4k2c-202"; level 2; transcript_support_level "1"; mgi_id "MGI:2152214"; havana_gene "OTTMUSG00000064763.1"; havana_transcript "OTTMUST00000157703.1";
chr10	HAVANA	exon	127041544	127041687	0	-	.	gene_id "ENSMUSG00000025417.9"; transcript_id "ENSMUST00000013970.9"; gene_type "protein_coding"; gene_name "Pip4k2c"; transcript_type "protein_coding"; transcript_name "Pip4k2c-201"; exon_number 4; exon_id "ENSMUSE00000279176.4"; level 2; protein_id "ENSMUSP00000013970.8"; transcript_support_level "1"; mgi_id "MGI:2152214"; tag "basic"; tag "Ensembl_canonical"; tag "GENCODE_Primary"; tag "appris_principal_1"; tag "CCDS"; ccdsid "CCDS24232.1"; havana_gene "OTTMUSG00000064763.1"; havana_transcript "OTTMUST00000157702.1";
chr10	HAVANA	CDS	127041544	127041687	0	-	0	gene_id "ENSMUSG00000025417.9"; transcript_id "ENSMUST00000013970.9"; gene_type "protein_coding"; gene_name "Pip4k2c"; transcript_type "protein_coding"; transcript_name "Pip4k2c-201"; exon_number 4; exon_id "ENSMUSE00000279176.4"; level 2; protein_id "ENSMUSP00000013970.8"; transcript_support_level "1"; mgi_id "MGI:2152214"; tag "basic"; tag "Ensembl_canonical"; tag "GENCODE_Primary"; tag "appris_principal_1"; tag "CCDS"; ccdsid "CCDS24232.1"; havana_gene "OTTMUSG00000064763.1"; havana_transcript "OTTMUST00000157702.1";
chr10	ENSEMBL_gcm37	exon	127041544	127041687	12.4189197296648	-	.	gene_id "ENSMUSG00000025417.9"; transcript_id "ENSMUSG00000025417.9_tx_1"; exon_id "chr10_127041544_127041687_-"; exonnum "5"; txlen "1412";
chr10	ENSEMBL_gcm37	exon	127041544	127041687	1.84396047520193	-	.	gene_id "ENSMUSG00000025417.9"; transcript_id "ENSMUSG00000025417.9_tx_2"; exon_id "chr10_127041544_127041687_-"; exonnum "4"; txlen "1520";
chr10	ENSEMBL_gcm37	exon	127041544	127041687	1.10813486133344	-	.	gene_id "ENSMUSG00000025417.9"; transcript_id "ENSMUSG00000025417.9_tx_3"; exon_id "chr10_127041544_127041687_-"; exonnum "4"; txlen "1290";
chr10	HAVANA	exon	127042483	127042579	0	-	.	gene_id "ENSMUSG00000025417.9"; transcript_id "ENSMUST00000013970.9"; gene_type "protein_coding"; gene_name "Pip4k2c"; transcript_type "protein_coding"; transcript_name "Pip4k2c-201"; exon_number 3; exon_id "ENSMUSE00000279182.4"; level 2; protein_id "ENSMUSP00000013970.8"; transcript_support_level "1"; mgi_id "MGI:2152214"; tag "basic"; tag "Ensembl_canonical"; tag "GENCODE_Primary"; tag "appris_principal_1"; tag "CCDS"; ccdsid "CCDS24232.1"; havana_gene "OTTMUSG00000064763.1"; havana_transcript "OTTMUST00000157702.1";
chr10	HAVANA	CDS	127042483	127042579	0	-	1	gene_id "ENSMUSG00000025417.9"; transcript_id "ENSMUST00000013970.9"; gene_type "protein_coding"; gene_name "Pip4k2c"; transcript_type "protein_coding"; transcript_name "Pip4k2c-201"; exon_number 3; exon_id "ENSMUSE00000279182.4"; level 2; protein_id "ENSMUSP00000013970.8"; transcript_support_level "1"; mgi_id "MGI:2152214"; tag "basic"; tag "Ensembl_canonical"; tag "GENCODE_Primary"; tag "appris_principal_1"; tag "CCDS"; ccdsid "CCDS24232.1"; havana_gene "OTTMUSG00000064763.1"; havana_transcript "OTTMUST00000157702.1";
chr10	ENSEMBL_gcm37	exon	127042483	127042579	12.4189197296648	-	.	gene_id "ENSMUSG00000025417.9"; transcript_id "ENSMUSG00000025417.9_tx_1"; exon_id "chr10_127042483_127042579_-"; exonnum "4"; txlen "1412";
chr10	ENSEMBL_gcm37	exon	127042483	127042579	1.84396047520193	-	.	gene_id "ENSMUSG00000025417.9"; transcript_id "ENSMUSG00000025417.9_tx_2"; exon_id "chr10_127042483_127042579_-"; exonnum "3"; txlen "1520";
chr10	ENSEMBL_gcm37	exon	127042483	127042579	1.10813486133344	-	.	gene_id "ENSMUSG00000025417.9"; transcript_id "ENSMUSG00000025417.9_tx_3"; exon_id "chr10_127042483_127042579_-"; exonnum "3"; txlen "1290";
chr10	HAVANA	exon	127044739	127044836	0	-	.	gene_id "ENSMUSG00000025417.9"; transcript_id "ENSMUST00000013970.9"; gene_type "protein_coding"; gene_name "Pip4k2c"; transcript_type "protein_coding"; transcript_name "Pip4k2c-201"; exon_number 2; exon_id "ENSMUSE00000279187.4"; level 2; protein_id "ENSMUSP00000013970.8"; transcript_support_level "1"; mgi_id "MGI:2152214"; tag "basic"; tag "Ensembl_canonical"; tag "GENCODE_Primary"; tag "appris_principal_1"; tag "CCDS"; ccdsid "CCDS24232.1"; havana_gene "OTTMUSG00000064763.1"; havana_transcript "OTTMUST00000157702.1";
chr10	HAVANA	CDS	127044739	127044836	0	-	0	gene_id "ENSMUSG00000025417.9"; transcript_id "ENSMUST00000013970.9"; gene_type "protein_coding"; gene_name "Pip4k2c"; transcript_type "protein_coding"; transcript_name "Pip4k2c-201"; exon_number 2; exon_id "ENSMUSE00000279187.4"; level 2; protein_id "ENSMUSP00000013970.8"; transcript_support_level "1"; mgi_id "MGI:2152214"; tag "basic"; tag "Ensembl_canonical"; tag "GENCODE_Primary"; tag "appris_principal_1"; tag "CCDS"; ccdsid "CCDS24232.1"; havana_gene "OTTMUSG00000064763.1"; havana_transcript "OTTMUST00000157702.1";
chr10	HAVANA	exon	127044739	127044836	0	-	.	gene_id "ENSMUSG00000025417.9"; transcript_id "ENSMUST00000218386.2"; gene_type "protein_coding"; gene_name "Pip4k2c"; transcript_type "retained_intron"; transcript_name "Pip4k2c-202"; exon_number 2; exon_id "ENSMUSE00001411508.2"; level 2; transcript_support_level "1"; mgi_id "MGI:2152214"; havana_gene "OTTMUSG00000064763.1"; havana_transcript "OTTMUST00000157703.1";
chr10	ENSEMBL_gcm37	exon	127044739	127044836	12.4189197296648	-	.	gene_id "ENSMUSG00000025417.9"; transcript_id "ENSMUSG00000025417.9_tx_1"; exon_id "chr10_127044739_127044836_-"; exonnum "3"; txlen "1412";
chr10	ENSEMBL_gcm37	exon	127044739	127044836	1.84396047520193	-	.	gene_id "ENSMUSG00000025417.9"; transcript_id "ENSMUSG00000025417.9_tx_2"; exon_id "chr10_127044739_127044836_-"; exonnum "2"; txlen "1520";
chr10	ENSEMBL_gcm37	exon	127044739	127044836	1.10813486133344	-	.	gene_id "ENSMUSG00000025417.9"; transcript_id "ENSMUSG00000025417.9_tx_3"; exon_id "chr10_127044739_127044836_-"; exonnum "2"; txlen "1290";
chr10	sragcm37_mid	exon	127046897	127046979	12.4189197296648	-	.	gene_id "ENSMUSG00000025417.9"; transcript_id "ENSMUSG00000025417.9_tx_1"; exon_id "chr10_127046897_127046979_-"; exonnum "2"; txlen "1412";
chr10	HAVANA	CDS	127047207	127047380	0	-	0	gene_id "ENSMUSG00000025417.9"; transcript_id "ENSMUST00000013970.9"; gene_type "protein_coding"; gene_name "Pip4k2c"; transcript_type "protein_coding"; transcript_name "Pip4k2c-201"; exon_number 1; exon_id "ENSMUSE00001412603.2"; level 2; protein_id "ENSMUSP00000013970.8"; transcript_support_level "1"; mgi_id "MGI:2152214"; tag "basic"; tag "Ensembl_canonical"; tag "GENCODE_Primary"; tag "appris_principal_1"; tag "CCDS"; ccdsid "CCDS24232.1"; havana_gene "OTTMUSG00000064763.1"; havana_transcript "OTTMUST00000157702.1";
chr10	HAVANA	exon	127047207	127047424	0	-	.	gene_id "ENSMUSG00000025417.9"; transcript_id "ENSMUST00000013970.9"; gene_type "protein_coding"; gene_name "Pip4k2c"; transcript_type "protein_coding"; transcript_name "Pip4k2c-201"; exon_number 1; exon_id "ENSMUSE00001412603.2"; level 2; protein_id "ENSMUSP00000013970.8"; transcript_support_level "1"; mgi_id "MGI:2152214"; tag "basic"; tag "Ensembl_canonical"; tag "GENCODE_Primary"; tag "appris_principal_1"; tag "CCDS"; ccdsid "CCDS24232.1"; havana_gene "OTTMUSG00000064763.1"; havana_transcript "OTTMUST00000157702.1";
chr10	ENSEMBL_gcm37	exon	127047207	127047424	12.4189197296648	-	.	gene_id "ENSMUSG00000025417.9"; transcript_id "ENSMUSG00000025417.9_tx_1"; exon_id "chr10_127047207_127047424_-"; exonnum "1"; txlen "1412";
chr10	ENSEMBL_gcm37	exon	127047207	127047424	1.84396047520193	-	.	gene_id "ENSMUSG00000025417.9"; transcript_id "ENSMUSG00000025417.9_tx_2"; exon_id "chr10_127047207_127047424_-"; exonnum "1"; txlen "1520";
chr10	ENSEMBL_gcm37	exon	127047207	127047424	1.10813486133344	-	.	gene_id "ENSMUSG00000025417.9"; transcript_id "ENSMUSG00000025417.9_tx_3"; exon_id "chr10_127047207_127047424_-"; exonnum "1"; txlen "1290";
chr10	HAVANA	exon	127047207	127047454	0	-	.	gene_id "ENSMUSG00000025417.9"; transcript_id "ENSMUST00000218386.2"; gene_type "protein_coding"; gene_name "Pip4k2c"; transcript_type "retained_intron"; transcript_name "Pip4k2c-202"; exon_number 1; exon_id "ENSMUSE00000371267.8"; level 2; transcript_support_level "1"; mgi_id "MGI:2152214"; havana_gene "OTTMUSG00000064763.1"; havana_transcript "OTTMUST00000157703.1";
chr10	HAVANA	start_codon	127047378	127047380	0	-	0	gene_id "ENSMUSG00000025417.9"; transcript_id "ENSMUST00000013970.9"; gene_type "protein_coding"; gene_name "Pip4k2c"; transcript_type "protein_coding"; transcript_name "Pip4k2c-201"; exon_number 1; exon_id "ENSMUSE00001412603.2"; level 2; protein_id "ENSMUSP00000013970.8"; transcript_support_level "1"; mgi_id "MGI:2152214"; tag "basic"; tag "Ensembl_canonical"; tag "GENCODE_Primary"; tag "appris_principal_1"; tag "CCDS"; ccdsid "CCDS24232.1"; havana_gene "OTTMUSG00000064763.1"; havana_transcript "OTTMUST00000157702.1";
chr10	HAVANA	UTR	127047381	127047424	0	-	.	gene_id "ENSMUSG00000025417.9"; transcript_id "ENSMUST00000013970.9"; gene_type "protein_coding"; gene_name "Pip4k2c"; transcript_type "protein_coding"; transcript_name "Pip4k2c-201"; exon_number 1; exon_id "ENSMUSE00001412603.2"; level 2; protein_id "ENSMUSP00000013970.8"; transcript_support_level "1"; mgi_id "MGI:2152214"; tag "basic"; tag "Ensembl_canonical"; tag "GENCODE_Primary"; tag "appris_principal_1"; tag "CCDS"; ccdsid "CCDS24232.1"; havana_gene "OTTMUSG00000064763.1"; havana_transcript "OTTMUST00000157702.1";
chr10	HAVANA	exon	127061565	127064290	0	-	.	gene_id "ENSMUSG00000074657.6"; transcript_id "ENSMUST00000099172.5"; gene_type "protein_coding"; gene_name "Kif5a"; transcript_type "protein_coding"; transcript_name "Kif5a-201"; exon_number 29; exon_id "ENSMUSE00000639749.4"; level 2; protein_id "ENSMUSP00000096775.4"; transcript_support_level "1"; mgi_id "MGI:109564"; tag "basic"; tag "Ensembl_canonical"; tag "GENCODE_Primary"; tag "appris_principal_1"; tag "CCDS"; ccdsid "CCDS24233.1"; havana_gene "OTTMUSG00000064764.1"; havana_transcript "OTTMUST00000157704.1";
chr10	HAVANA	UTR	127061565	127064290	0	-	.	gene_id "ENSMUSG00000074657.6"; transcript_id "ENSMUST00000099172.5"; gene_type "protein_coding"; gene_name "Kif5a"; transcript_type "protein_coding"; transcript_name "Kif5a-201"; exon_number 29; exon_id "ENSMUSE00000639749.4"; level 2; protein_id "ENSMUSP00000096775.4"; transcript_support_level "1"; mgi_id "MGI:109564"; tag "basic"; tag "Ensembl_canonical"; tag "GENCODE_Primary"; tag "appris_principal_1"; tag "CCDS"; ccdsid "CCDS24233.1"; havana_gene "OTTMUSG00000064764.1"; havana_transcript "OTTMUST00000157704.1";
chr10	ENSEMBL_gcm37	exon	127061565	127064290	4.34153119452826	-	.	gene_id "ENSMUSG00000074657.6"; transcript_id "ENSMUSG00000074657.6_tx_1"; exon_id "chr10_127061565_127064290_-"; exonnum "31"; txlen "6576";
chr10	ENSEMBL_gcm37	exon	127061565	127064290	0.084224390896757	-	.	gene_id "ENSMUSG00000074657.6"; transcript_id "ENSMUSG00000074657.6_tx_12"; exon_id "chr10_127061565_127064290_-"; exonnum "10"; txlen "3661";
chr10	ENSEMBL_gcm37	exon	127061565	127064290	0.0733436613585269	-	.	gene_id "ENSMUSG00000074657.6"; transcript_id "ENSMUSG00000074657.6_tx_13"; exon_id "chr10_127061565_127064290_-"; exonnum "29"; txlen "5890";
chr10	ENSEMBL_gcm37	exon	127061565	127064290	0.0641679830527865	-	.	gene_id "ENSMUSG00000074657.6"; transcript_id "ENSMUSG00000074657.6_tx_14"; exon_id "chr10_127061565_127064290_-"; exonnum "32"; txlen "6695";
chr10	ENSEMBL_gcm37	exon	127061565	127064290	0.052136486230389	-	.	gene_id "ENSMUSG00000074657.6"; transcript_id "ENSMUSG00000074657.6_tx_15"; exon_id "chr10_127061565_127064290_-"; exonnum "31"; txlen "6605";
chr10	ENSEMBL_gcm37	exon	127061565	127064290	0.0499048804351776	-	.	gene_id "ENSMUSG00000074657.6"; transcript_id "ENSMUSG00000074657.6_tx_16"; exon_id "chr10_127061565_127064290_-"; exonnum "31"; txlen "7119";
chr10	ENSEMBL_gcm37	exon	127061565	127064290	0.0496134377862579	-	.	gene_id "ENSMUSG00000074657.6"; transcript_id "ENSMUSG00000074657.6_tx_17"; exon_id "chr10_127061565_127064290_-"; exonnum "32"; txlen "6822";
chr10	ENSEMBL_gcm37	exon	127061565	127064290	1.12233753990159	-	.	gene_id "ENSMUSG00000074657.6"; transcript_id "ENSMUSG00000074657.6_tx_3"; exon_id "chr10_127061565_127064290_-"; exonnum "5"; txlen "3047";
chr10	ENSEMBL_gcm37	exon	127061565	127064290	0.367425317256112	-	.	gene_id "ENSMUSG00000074657.6"; transcript_id "ENSMUSG00000074657.6_tx_7"; exon_id "chr10_127061565_127064290_-"; exonnum "31"; txlen "6611";
chr10	ENSEMBL_gcm37	exon	127061565	127064290	0.174475184490594	-	.	gene_id "ENSMUSG00000074657.6"; transcript_id "ENSMUSG00000074657.6_tx_9"; exon_id "chr10_127061565_127064290_-"; exonnum "5"; txlen "2970";
chr10	HAVANA	gene	127061565	127099217	0	-	.	gene_id "ENSMUSG00000074657.6"; gene_type "protein_coding"; gene_name "Kif5a"; level 2; mgi_id "MGI:109564"; havana_gene "OTTMUSG00000064764.1";
chr10	HAVANA	transcript	127061565	127099217	0	-	.	gene_id "ENSMUSG00000074657.6"; transcript_id "ENSMUST00000099172.5"; gene_type "protein_coding"; gene_name "Kif5a"; transcript_type "protein_coding"; transcript_name "Kif5a-201"; level 2; protein_id "ENSMUSP00000096775.4"; transcript_support_level "1"; mgi_id "MGI:109564"; tag "basic"; tag "Ensembl_canonical"; tag "GENCODE_Primary"; tag "appris_principal_1"; tag "CCDS"; ccdsid "CCDS24233.1"; havana_gene "OTTMUSG00000064764.1"; havana_transcript "OTTMUST00000157704.1";
chr10	sragcm37_es	exon	127063735	127063799	0.108576856818648	-	.	gene_id "ENSMUSG00000074657.6"; transcript_id "ENSMUSG00000074657.6_tx_11"; exon_id "chr10_127063735_127063799_-"; exonnum "29"; txlen "3639";
chr10	HAVANA	UTR	127064919	127065649	0	-	.	gene_id "ENSMUSG00000074657.6"; transcript_id "ENSMUST00000217895.2"; gene_type "protein_coding"; gene_name "Kif5a"; transcript_type "protein_coding"; transcript_name "Kif5a-202"; exon_number 28; exon_id "ENSMUSE00001406507.2"; level 2; protein_id "ENSMUSP00000151402.2"; transcript_support_level "1"; mgi_id "MGI:109564"; tag "basic"; tag "appris_principal_1"; tag "CCDS"; ccdsid "CCDS24233.1"; havana_gene "OTTMUSG00000064764.1"; havana_transcript "OTTMUST00000157705.1";
chr10	HAVANA	exon	127064919	127065725	0	-	.	gene_id "ENSMUSG00000074657.6"; transcript_id "ENSMUST00000217895.2"; gene_type "protein_coding"; gene_name "Kif5a"; transcript_type "protein_coding"; transcript_name "Kif5a-202"; exon_number 28; exon_id "ENSMUSE00001406507.2"; level 2; protein_id "ENSMUSP00000151402.2"; transcript_support_level "1"; mgi_id "MGI:109564"; tag "basic"; tag "appris_principal_1"; tag "CCDS"; ccdsid "CCDS24233.1"; havana_gene "OTTMUSG00000064764.1"; havana_transcript "OTTMUST00000157705.1";
chr10	HAVANA	transcript	127064919	127098949	0	-	.	gene_id "ENSMUSG00000074657.6"; transcript_id "ENSMUST00000217895.2"; gene_type "protein_coding"; gene_name "Kif5a"; transcript_type "protein_coding"; transcript_name "Kif5a-202"; level 2; protein_id "ENSMUSP00000151402.2"; transcript_support_level "1"; mgi_id "MGI:109564"; tag "basic"; tag "appris_principal_1"; tag "CCDS"; ccdsid "CCDS24233.1"; havana_gene "OTTMUSG00000064764.1"; havana_transcript "OTTMUST00000157705.1";
chr10	HAVANA	UTR	127065614	127065649	0	-	.	gene_id "ENSMUSG00000074657.6"; transcript_id "ENSMUST00000099172.5"; gene_type "protein_coding"; gene_name "Kif5a"; transcript_type "protein_coding"; transcript_name "Kif5a-201"; exon_number 28; exon_id "ENSMUSE00000639752.2"; level 2; protein_id "ENSMUSP00000096775.4"; transcript_support_level "1"; mgi_id "MGI:109564"; tag "basic"; tag "Ensembl_canonical"; tag "GENCODE_Primary"; tag "appris_principal_1"; tag "CCDS"; ccdsid "CCDS24233.1"; havana_gene "OTTMUSG00000064764.1"; havana_transcript "OTTMUST00000157704.1";
chr10	HAVANA	exon	127065614	127065725	0	-	.	gene_id "ENSMUSG00000074657.6"; transcript_id "ENSMUST00000099172.5"; gene_type "protein_coding"; gene_name "Kif5a"; transcript_type "protein_coding"; transcript_name "Kif5a-201"; exon_number 28; exon_id "ENSMUSE00000639752.2"; level 2; protein_id "ENSMUSP00000096775.4"; transcript_support_level "1"; mgi_id "MGI:109564"; tag "basic"; tag "Ensembl_canonical"; tag "GENCODE_Primary"; tag "appris_principal_1"; tag "CCDS"; ccdsid "CCDS24233.1"; havana_gene "OTTMUSG00000064764.1"; havana_transcript "OTTMUST00000157704.1";
chr10	ENSEMBL_gcm37	exon	127065614	127065725	4.34153119452826	-	.	gene_id "ENSMUSG00000074657.6"; transcript_id "ENSMUSG00000074657.6_tx_1"; exon_id "chr10_127065614_127065725_-"; exonnum "30"; txlen "6576";
chr10	ENSEMBL_gcm37	exon	127065614	127065725	0.108576856818648	-	.	gene_id "ENSMUSG00000074657.6"; transcript_id "ENSMUSG00000074657.6_tx_11"; exon_id "chr10_127065614_127065725_-"; exonnum "28"; txlen "3639";
chr10	ENSEMBL_gcm37	exon	127065614	127065725	0.084224390896757	-	.	gene_id "ENSMUSG00000074657.6"; transcript_id "ENSMUSG00000074657.6_tx_12"; exon_id "chr10_127065614_127065725_-"; exonnum "9"; txlen "3661";
chr10	ENSEMBL_gcm37	exon	127065614	127065725	0.0733436613585269	-	.	gene_id "ENSMUSG00000074657.6"; transcript_id "ENSMUSG00000074657.6_tx_13"; exon_id "chr10_127065614_127065725_-"; exonnum "28"; txlen "5890";
chr10	ENSEMBL_gcm37	exon	127065614	127065725	0.0641679830527865	-	.	gene_id "ENSMUSG00000074657.6"; transcript_id "ENSMUSG00000074657.6_tx_14"; exon_id "chr10_127065614_127065725_-"; exonnum "31"; txlen "6695";
chr10	ENSEMBL_gcm37	exon	127065614	127065725	0.052136486230389	-	.	gene_id "ENSMUSG00000074657.6"; transcript_id "ENSMUSG00000074657.6_tx_15"; exon_id "chr10_127065614_127065725_-"; exonnum "30"; txlen "6605";
chr10	ENSEMBL_gcm37	exon	127065614	127065725	0.0499048804351776	-	.	gene_id "ENSMUSG00000074657.6"; transcript_id "ENSMUSG00000074657.6_tx_16"; exon_id "chr10_127065614_127065725_-"; exonnum "30"; txlen "7119";
chr10	ENSEMBL_gcm37	exon	127065614	127065725	0.0496134377862579	-	.	gene_id "ENSMUSG00000074657.6"; transcript_id "ENSMUSG00000074657.6_tx_17"; exon_id "chr10_127065614_127065725_-"; exonnum "31"; txlen "6822";
chr10	ENSEMBL_gcm37	exon	127065614	127065725	1.12233753990159	-	.	gene_id "ENSMUSG00000074657.6"; transcript_id "ENSMUSG00000074657.6_tx_3"; exon_id "chr10_127065614_127065725_-"; exonnum "4"; txlen "3047";
chr10	ENSEMBL_gcm37	exon	127065614	127065725	0.367425317256112	-	.	gene_id "ENSMUSG00000074657.6"; transcript_id "ENSMUSG00000074657.6_tx_7"; exon_id "chr10_127065614_127065725_-"; exonnum "30"; txlen "6611";
chr10	ENSEMBL_gcm37	exon	127065614	127065725	0.174475184490594	-	.	gene_id "ENSMUSG00000074657.6"; transcript_id "ENSMUSG00000074657.6_tx_9"; exon_id "chr10_127065614_127065725_-"; exonnum "4"; txlen "2970";
chr10	HAVANA	stop_codon	127065647	127065649	0	-	0	gene_id "ENSMUSG00000074657.6"; transcript_id "ENSMUST00000099172.5"; gene_type "protein_coding"; gene_name "Kif5a"; transcript_type "protein_coding"; transcript_name "Kif5a-201"; exon_number 28; exon_id "ENSMUSE00000639752.2"; level 2; protein_id "ENSMUSP00000096775.4"; transcript_support_level "1"; mgi_id "MGI:109564"; tag "basic"; tag "Ensembl_canonical"; tag "GENCODE_Primary"; tag "appris_principal_1"; tag "CCDS"; ccdsid "CCDS24233.1"; havana_gene "OTTMUSG00000064764.1"; havana_transcript "OTTMUST00000157704.1";
chr10	HAVANA	stop_codon	127065647	127065649	0	-	0	gene_id "ENSMUSG00000074657.6"; transcript_id "ENSMUST00000217895.2"; gene_type "protein_coding"; gene_name "Kif5a"; transcript_type "protein_coding"; transcript_name "Kif5a-202"; exon_number 28; exon_id "ENSMUSE00001406507.2"; level 2; protein_id "ENSMUSP00000151402.2"; transcript_support_level "1"; mgi_id "MGI:109564"; tag "basic"; tag "appris_principal_1"; tag "CCDS"; ccdsid "CCDS24233.1"; havana_gene "OTTMUSG00000064764.1"; havana_transcript "OTTMUST00000157705.1";
chr10	HAVANA	CDS	127065650	127065725	0	-	1	gene_id "ENSMUSG00000074657.6"; transcript_id "ENSMUST00000099172.5"; gene_type "protein_coding"; gene_name "Kif5a"; transcript_type "protein_coding"; transcript_name "Kif5a-201"; exon_number 28; exon_id "ENSMUSE00000639752.2"; level 2; protein_id "ENSMUSP00000096775.4"; transcript_support_level "1"; mgi_id "MGI:109564"; tag "basic"; tag "Ensembl_canonical"; tag "GENCODE_Primary"; tag "appris_principal_1"; tag "CCDS"; ccdsid "CCDS24233.1"; havana_gene "OTTMUSG00000064764.1"; havana_transcript "OTTMUST00000157704.1";
chr10	HAVANA	CDS	127065650	127065725	0	-	1	gene_id "ENSMUSG00000074657.6"; transcript_id "ENSMUST00000217895.2"; gene_type "protein_coding"; gene_name "Kif5a"; transcript_type "protein_coding"; transcript_name "Kif5a-202"; exon_number 28; exon_id "ENSMUSE00001406507.2"; level 2; protein_id "ENSMUSP00000151402.2"; transcript_support_level "1"; mgi_id "MGI:109564"; tag "basic"; tag "appris_principal_1"; tag "CCDS"; ccdsid "CCDS24233.1"; havana_gene "OTTMUSG00000064764.1"; havana_transcript "OTTMUST00000157705.1";
chr10	HAVANA	exon	127066018	127066045	0	-	.	gene_id "ENSMUSG00000074657.6"; transcript_id "ENSMUST00000099172.5"; gene_type "protein_coding"; gene_name "Kif5a"; transcript_type "protein_coding"; transcript_name "Kif5a-201"; exon_number 27; exon_id "ENSMUSE00000639756.2"; level 2; protein_id "ENSMUSP00000096775.4"; transcript_support_level "1"; mgi_id "MGI:109564"; tag "basic"; tag "Ensembl_canonical"; tag "GENCODE_Primary"; tag "appris_principal_1"; tag "CCDS"; ccdsid "CCDS24233.1"; havana_gene "OTTMUSG00000064764.1"; havana_transcript "OTTMUST00000157704.1";
chr10	HAVANA	CDS	127066018	127066045	0	-	2	gene_id "ENSMUSG00000074657.6"; transcript_id "ENSMUST00000099172.5"; gene_type "protein_coding"; gene_name "Kif5a"; transcript_type "protein_coding"; transcript_name "Kif5a-201"; exon_number 27; exon_id "ENSMUSE00000639756.2"; level 2; protein_id "ENSMUSP00000096775.4"; transcript_support_level "1"; mgi_id "MGI:109564"; tag "basic"; tag "Ensembl_canonical"; tag "GENCODE_Primary"; tag "appris_principal_1"; tag "CCDS"; ccdsid "CCDS24233.1"; havana_gene "OTTMUSG00000064764.1"; havana_transcript "OTTMUST00000157704.1";
chr10	HAVANA	exon	127066018	127066045	0	-	.	gene_id "ENSMUSG00000074657.6"; transcript_id "ENSMUST00000217895.2"; gene_type "protein_coding"; gene_name "Kif5a"; transcript_type "protein_coding"; transcript_name "Kif5a-202"; exon_number 27; exon_id "ENSMUSE00000639756.2"; level 2; protein_id "ENSMUSP00000151402.2"; transcript_support_level "1"; mgi_id "MGI:109564"; tag "basic"; tag "appris_principal_1"; tag "CCDS"; ccdsid "CCDS24233.1"; havana_gene "OTTMUSG00000064764.1"; havana_transcript "OTTMUST00000157705.1";
chr10	HAVANA	CDS	127066018	127066045	0	-	2	gene_id "ENSMUSG00000074657.6"; transcript_id "ENSMUST00000217895.2"; gene_type "protein_coding"; gene_name "Kif5a"; transcript_type "protein_coding"; transcript_name "Kif5a-202"; exon_number 27; exon_id "ENSMUSE00000639756.2"; level 2; protein_id "ENSMUSP00000151402.2"; transcript_support_level "1"; mgi_id "MGI:109564"; tag "basic"; tag "appris_principal_1"; tag "CCDS"; ccdsid "CCDS24233.1"; havana_gene "OTTMUSG00000064764.1"; havana_transcript "OTTMUST00000157705.1";
chr10	ENSEMBL_gcm37	exon	127066018	127066045	4.34153119452826	-	.	gene_id "ENSMUSG00000074657.6"; transcript_id "ENSMUSG00000074657.6_tx_1"; exon_id "chr10_127066018_127066045_-"; exonnum "29"; txlen "6576";
chr10	ENSEMBL_gcm37	exon	127066018	127066045	0.108576856818648	-	.	gene_id "ENSMUSG00000074657.6"; transcript_id "ENSMUSG00000074657.6_tx_11"; exon_id "chr10_127066018_127066045_-"; exonnum "27"; txlen "3639";
chr10	ENSEMBL_gcm37	exon	127066018	127066045	0.084224390896757	-	.	gene_id "ENSMUSG00000074657.6"; transcript_id "ENSMUSG00000074657.6_tx_12"; exon_id "chr10_127066018_127066045_-"; exonnum "8"; txlen "3661";
chr10	ENSEMBL_gcm37	exon	127066018	127066045	0.0733436613585269	-	.	gene_id "ENSMUSG00000074657.6"; transcript_id "ENSMUSG00000074657.6_tx_13"; exon_id "chr10_127066018_127066045_-"; exonnum "27"; txlen "5890";
chr10	ENSEMBL_gcm37	exon	127066018	127066045	0.0641679830527865	-	.	gene_id "ENSMUSG00000074657.6"; transcript_id "ENSMUSG00000074657.6_tx_14"; exon_id "chr10_127066018_127066045_-"; exonnum "30"; txlen "6695";
chr10	ENSEMBL_gcm37	exon	127066018	127066045	0.052136486230389	-	.	gene_id "ENSMUSG00000074657.6"; transcript_id "ENSMUSG00000074657.6_tx_15"; exon_id "chr10_127066018_127066045_-"; exonnum "29"; txlen "6605";
chr10	ENSEMBL_gcm37	exon	127066018	127066045	0.0499048804351776	-	.	gene_id "ENSMUSG00000074657.6"; transcript_id "ENSMUSG00000074657.6_tx_16"; exon_id "chr10_127066018_127066045_-"; exonnum "29"; txlen "7119";
chr10	ENSEMBL_gcm37	exon	127066018	127066045	0.0496134377862579	-	.	gene_id "ENSMUSG00000074657.6"; transcript_id "ENSMUSG00000074657.6_tx_17"; exon_id "chr10_127066018_127066045_-"; exonnum "30"; txlen "6822";
chr10	ENSEMBL_gcm37	exon	127066018	127066045	1.12233753990159	-	.	gene_id "ENSMUSG00000074657.6"; transcript_id "ENSMUSG00000074657.6_tx_3"; exon_id "chr10_127066018_127066045_-"; exonnum "3"; txlen "3047";
chr10	ENSEMBL_gcm37	exon	127066018	127066045	0.367425317256112	-	.	gene_id "ENSMUSG00000074657.6"; transcript_id "ENSMUSG00000074657.6_tx_7"; exon_id "chr10_127066018_127066045_-"; exonnum "29"; txlen "6611";
chr10	ENSEMBL_gcm37	exon	127066018	127066045	0.174475184490594	-	.	gene_id "ENSMUSG00000074657.6"; transcript_id "ENSMUSG00000074657.6_tx_9"; exon_id "chr10_127066018_127066045_-"; exonnum "3"; txlen "2970";
chr10	HAVANA	exon	127066438	127066505	0	-	.	gene_id "ENSMUSG00000074657.6"; transcript_id "ENSMUST00000099172.5"; gene_type "protein_coding"; gene_name "Kif5a"; transcript_type "protein_coding"; transcript_name "Kif5a-201"; exon_number 26; exon_id "ENSMUSE00000639759.2"; level 2; protein_id "ENSMUSP00000096775.4"; transcript_support_level "1"; mgi_id "MGI:109564"; tag "basic"; tag "Ensembl_canonical"; tag "GENCODE_Primary"; tag "appris_principal_1"; tag "CCDS"; ccdsid "CCDS24233.1"; havana_gene "OTTMUSG00000064764.1"; havana_transcript "OTTMUST00000157704.1";
chr10	HAVANA	CDS	127066438	127066505	0	-	1	gene_id "ENSMUSG00000074657.6"; transcript_id "ENSMUST00000099172.5"; gene_type "protein_coding"; gene_name "Kif5a"; transcript_type "protein_coding"; transcript_name "Kif5a-201"; exon_number 26; exon_id "ENSMUSE00000639759.2"; level 2; protein_id "ENSMUSP00000096775.4"; transcript_support_level "1"; mgi_id "MGI:109564"; tag "basic"; tag "Ensembl_canonical"; tag "GENCODE_Primary"; tag "appris_principal_1"; tag "CCDS"; ccdsid "CCDS24233.1"; havana_gene "OTTMUSG00000064764.1"; havana_transcript "OTTMUST00000157704.1";
chr10	HAVANA	exon	127066438	127066505	0	-	.	gene_id "ENSMUSG00000074657.6"; transcript_id "ENSMUST00000217895.2"; gene_type "protein_coding"; gene_name "Kif5a"; transcript_type "protein_coding"; transcript_name "Kif5a-202"; exon_number 26; exon_id "ENSMUSE00000639759.2"; level 2; protein_id "ENSMUSP00000151402.2"; transcript_support_level "1"; mgi_id "MGI:109564"; tag "basic"; tag "appris_principal_1"; tag "CCDS"; ccdsid "CCDS24233.1"; havana_gene "OTTMUSG00000064764.1"; havana_transcript "OTTMUST00000157705.1";
chr10	HAVANA	CDS	127066438	127066505	0	-	1	gene_id "ENSMUSG00000074657.6"; transcript_id "ENSMUST00000217895.2"; gene_type "protein_coding"; gene_name "Kif5a"; transcript_type "protein_coding"; transcript_name "Kif5a-202"; exon_number 26; exon_id "ENSMUSE00000639759.2"; level 2; protein_id "ENSMUSP00000151402.2"; transcript_support_level "1"; mgi_id "MGI:109564"; tag "basic"; tag "appris_principal_1"; tag "CCDS"; ccdsid "CCDS24233.1"; havana_gene "OTTMUSG00000064764.1"; havana_transcript "OTTMUST00000157705.1";
chr10	ENSEMBL_gcm37	exon	127066438	127066505	4.34153119452826	-	.	gene_id "ENSMUSG00000074657.6"; transcript_id "ENSMUSG00000074657.6_tx_1"; exon_id "chr10_127066438_127066505_-"; exonnum "28"; txlen "6576";
chr10	ENSEMBL_gcm37	exon	127066438	127066505	0.108576856818648	-	.	gene_id "ENSMUSG00000074657.6"; transcript_id "ENSMUSG00000074657.6_tx_11"; exon_id "chr10_127066438_127066505_-"; exonnum "26"; txlen "3639";
chr10	ENSEMBL_gcm37	exon	127066438	127066505	0.084224390896757	-	.	gene_id "ENSMUSG00000074657.6"; transcript_id "ENSMUSG00000074657.6_tx_12"; exon_id "chr10_127066438_127066505_-"; exonnum "7"; txlen "3661";
chr10	ENSEMBL_gcm37	exon	127066438	127066505	0.0733436613585269	-	.	gene_id "ENSMUSG00000074657.6"; transcript_id "ENSMUSG00000074657.6_tx_13"; exon_id "chr10_127066438_127066505_-"; exonnum "26"; txlen "5890";
chr10	ENSEMBL_gcm37	exon	127066438	127066505	0.0641679830527865	-	.	gene_id "ENSMUSG00000074657.6"; transcript_id "ENSMUSG00000074657.6_tx_14"; exon_id "chr10_127066438_127066505_-"; exonnum "29"; txlen "6695";
chr10	ENSEMBL_gcm37	exon	127066438	127066505	0.052136486230389	-	.	gene_id "ENSMUSG00000074657.6"; transcript_id "ENSMUSG00000074657.6_tx_15"; exon_id "chr10_127066438_127066505_-"; exonnum "28"; txlen "6605";
chr10	ENSEMBL_gcm37	exon	127066438	127066505	0.0499048804351776	-	.	gene_id "ENSMUSG00000074657.6"; transcript_id "ENSMUSG00000074657.6_tx_16"; exon_id "chr10_127066438_127066505_-"; exonnum "28"; txlen "7119";
chr10	ENSEMBL_gcm37	exon	127066438	127066505	0.0496134377862579	-	.	gene_id "ENSMUSG00000074657.6"; transcript_id "ENSMUSG00000074657.6_tx_17"; exon_id "chr10_127066438_127066505_-"; exonnum "29"; txlen "6822";
chr10	ENSEMBL_gcm37	exon	127066438	127066505	1.12233753990159	-	.	gene_id "ENSMUSG00000074657.6"; transcript_id "ENSMUSG00000074657.6_tx_3"; exon_id "chr10_127066438_127066505_-"; exonnum "2"; txlen "3047";
chr10	ENSEMBL_gcm37	exon	127066438	127066505	0.367425317256112	-	.	gene_id "ENSMUSG00000074657.6"; transcript_id "ENSMUSG00000074657.6_tx_7"; exon_id "chr10_127066438_127066505_-"; exonnum "28"; txlen "6611";
chr10	ENSEMBL_gcm37	exon	127066438	127066505	0.174475184490594	-	.	gene_id "ENSMUSG00000074657.6"; transcript_id "ENSMUSG00000074657.6_tx_9"; exon_id "chr10_127066438_127066505_-"; exonnum "2"; txlen "2970";
chr10	sragcm37_ss	exon	127066580	127066692	1.12233753990159	-	.	gene_id "ENSMUSG00000074657.6"; transcript_id "ENSMUSG00000074657.6_tx_3"; exon_id "chr10_127066580_127066692_-"; exonnum "1"; txlen "3047";
chr10	sragcm37_ss	exon	127066637	127066672	0.174475184490594	-	.	gene_id "ENSMUSG00000074657.6"; transcript_id "ENSMUSG00000074657.6_tx_9"; exon_id "chr10_127066637_127066672_-"; exonnum "1"; txlen "2970";
chr10	HAVANA	exon	127066793	127066946	0	-	.	gene_id "ENSMUSG00000074657.6"; transcript_id "ENSMUST00000099172.5"; gene_type "protein_coding"; gene_name "Kif5a"; transcript_type "protein_coding"; transcript_name "Kif5a-201"; exon_number 25; exon_id "ENSMUSE00000639760.2"; level 2; protein_id "ENSMUSP00000096775.4"; transcript_support_level "1"; mgi_id "MGI:109564"; tag "basic"; tag "Ensembl_canonical"; tag "GENCODE_Primary"; tag "appris_principal_1"; tag "CCDS"; ccdsid "CCDS24233.1"; havana_gene "OTTMUSG00000064764.1"; havana_transcript "OTTMUST00000157704.1";
chr10	HAVANA	CDS	127066793	127066946	0	-	2	gene_id "ENSMUSG00000074657.6"; transcript_id "ENSMUST00000099172.5"; gene_type "protein_coding"; gene_name "Kif5a"; transcript_type "protein_coding"; transcript_name "Kif5a-201"; exon_number 25; exon_id "ENSMUSE00000639760.2"; level 2; protein_id "ENSMUSP00000096775.4"; transcript_support_level "1"; mgi_id "MGI:109564"; tag "basic"; tag "Ensembl_canonical"; tag "GENCODE_Primary"; tag "appris_principal_1"; tag "CCDS"; ccdsid "CCDS24233.1"; havana_gene "OTTMUSG00000064764.1"; havana_transcript "OTTMUST00000157704.1";
chr10	HAVANA	exon	127066793	127066946	0	-	.	gene_id "ENSMUSG00000074657.6"; transcript_id "ENSMUST00000217895.2"; gene_type "protein_coding"; gene_name "Kif5a"; transcript_type "protein_coding"; transcript_name "Kif5a-202"; exon_number 25; exon_id "ENSMUSE00000639760.2"; level 2; protein_id "ENSMUSP00000151402.2"; transcript_support_level "1"; mgi_id "MGI:109564"; tag "basic"; tag "appris_principal_1"; tag "CCDS"; ccdsid "CCDS24233.1"; havana_gene "OTTMUSG00000064764.1"; havana_transcript "OTTMUST00000157705.1";
chr10	HAVANA	CDS	127066793	127066946	0	-	2	gene_id "ENSMUSG00000074657.6"; transcript_id "ENSMUST00000217895.2"; gene_type "protein_coding"; gene_name "Kif5a"; transcript_type "protein_coding"; transcript_name "Kif5a-202"; exon_number 25; exon_id "ENSMUSE00000639760.2"; level 2; protein_id "ENSMUSP00000151402.2"; transcript_support_level "1"; mgi_id "MGI:109564"; tag "basic"; tag "appris_principal_1"; tag "CCDS"; ccdsid "CCDS24233.1"; havana_gene "OTTMUSG00000064764.1"; havana_transcript "OTTMUST00000157705.1";
chr10	ENSEMBL_gcm37	exon	127066793	127066946	4.34153119452826	-	.	gene_id "ENSMUSG00000074657.6"; transcript_id "ENSMUSG00000074657.6_tx_1"; exon_id "chr10_127066793_127066946_-"; exonnum "27"; txlen "6576";
chr10	ENSEMBL_gcm37	exon	127066793	127066946	0.108576856818648	-	.	gene_id "ENSMUSG00000074657.6"; transcript_id "ENSMUSG00000074657.6_tx_11"; exon_id "chr10_127066793_127066946_-"; exonnum "25"; txlen "3639";
chr10	ENSEMBL_gcm37	exon	127066793	127066946	0.084224390896757	-	.	gene_id "ENSMUSG00000074657.6"; transcript_id "ENSMUSG00000074657.6_tx_12"; exon_id "chr10_127066793_127066946_-"; exonnum "6"; txlen "3661";
chr10	ENSEMBL_gcm37	exon	127066793	127066946	0.0733436613585269	-	.	gene_id "ENSMUSG00000074657.6"; transcript_id "ENSMUSG00000074657.6_tx_13"; exon_id "chr10_127066793_127066946_-"; exonnum "25"; txlen "5890";
chr10	ENSEMBL_gcm37	exon	127066793	127066946	0.0641679830527865	-	.	gene_id "ENSMUSG00000074657.6"; transcript_id "ENSMUSG00000074657.6_tx_14"; exon_id "chr10_127066793_127066946_-"; exonnum "28"; txlen "6695";
chr10	ENSEMBL_gcm37	exon	127066793	127066946	0.052136486230389	-	.	gene_id "ENSMUSG00000074657.6"; transcript_id "ENSMUSG00000074657.6_tx_15"; exon_id "chr10_127066793_127066946_-"; exonnum "27"; txlen "6605";
chr10	ENSEMBL_gcm37	exon	127066793	127066946	0.0499048804351776	-	.	gene_id "ENSMUSG00000074657.6"; transcript_id "ENSMUSG00000074657.6_tx_16"; exon_id "chr10_127066793_127066946_-"; exonnum "27"; txlen "7119";
chr10	ENSEMBL_gcm37	exon	127066793	127066946	0.0496134377862579	-	.	gene_id "ENSMUSG00000074657.6"; transcript_id "ENSMUSG00000074657.6_tx_17"; exon_id "chr10_127066793_127066946_-"; exonnum "28"; txlen "6822";
chr10	ENSEMBL_gcm37	exon	127066793	127066946	0.367425317256112	-	.	gene_id "ENSMUSG00000074657.6"; transcript_id "ENSMUSG00000074657.6_tx_7"; exon_id "chr10_127066793_127066946_-"; exonnum "27"; txlen "6611";
chr10	HAVANA	exon	127067161	127067377	0	-	.	gene_id "ENSMUSG00000074657.6"; transcript_id "ENSMUST00000099172.5"; gene_type "protein_coding"; gene_name "Kif5a"; transcript_type "protein_coding"; transcript_name "Kif5a-201"; exon_number 24; exon_id "ENSMUSE00000639761.2"; level 2; protein_id "ENSMUSP00000096775.4"; transcript_support_level "1"; mgi_id "MGI:109564"; tag "basic"; tag "Ensembl_canonical"; tag "GENCODE_Primary"; tag "appris_principal_1"; tag "CCDS"; ccdsid "CCDS24233.1"; havana_gene "OTTMUSG00000064764.1"; havana_transcript "OTTMUST00000157704.1";
chr10	HAVANA	CDS	127067161	127067377	0	-	0	gene_id "ENSMUSG00000074657.6"; transcript_id "ENSMUST00000099172.5"; gene_type "protein_coding"; gene_name "Kif5a"; transcript_type "protein_coding"; transcript_name "Kif5a-201"; exon_number 24; exon_id "ENSMUSE00000639761.2"; level 2; protein_id "ENSMUSP00000096775.4"; transcript_support_level "1"; mgi_id "MGI:109564"; tag "basic"; tag "Ensembl_canonical"; tag "GENCODE_Primary"; tag "appris_principal_1"; tag "CCDS"; ccdsid "CCDS24233.1"; havana_gene "OTTMUSG00000064764.1"; havana_transcript "OTTMUST00000157704.1";
chr10	HAVANA	exon	127067161	127067377	0	-	.	gene_id "ENSMUSG00000074657.6"; transcript_id "ENSMUST00000217895.2"; gene_type "protein_coding"; gene_name "Kif5a"; transcript_type "protein_coding"; transcript_name "Kif5a-202"; exon_number 24; exon_id "ENSMUSE00000639761.2"; level 2; protein_id "ENSMUSP00000151402.2"; transcript_support_level "1"; mgi_id "MGI:109564"; tag "basic"; tag "appris_principal_1"; tag "CCDS"; ccdsid "CCDS24233.1"; havana_gene "OTTMUSG00000064764.1"; havana_transcript "OTTMUST00000157705.1";
chr10	HAVANA	CDS	127067161	127067377	0	-	0	gene_id "ENSMUSG00000074657.6"; transcript_id "ENSMUST00000217895.2"; gene_type "protein_coding"; gene_name "Kif5a"; transcript_type "protein_coding"; transcript_name "Kif5a-202"; exon_number 24; exon_id "ENSMUSE00000639761.2"; level 2; protein_id "ENSMUSP00000151402.2"; transcript_support_level "1"; mgi_id "MGI:109564"; tag "basic"; tag "appris_principal_1"; tag "CCDS"; ccdsid "CCDS24233.1"; havana_gene "OTTMUSG00000064764.1"; havana_transcript "OTTMUST00000157705.1";
chr10	ENSEMBL_gcm37	exon	127067161	127067377	4.34153119452826	-	.	gene_id "ENSMUSG00000074657.6"; transcript_id "ENSMUSG00000074657.6_tx_1"; exon_id "chr10_127067161_127067377_-"; exonnum "26"; txlen "6576";
chr10	ENSEMBL_gcm37	exon	127067161	127067377	0.108576856818648	-	.	gene_id "ENSMUSG00000074657.6"; transcript_id "ENSMUSG00000074657.6_tx_11"; exon_id "chr10_127067161_127067377_-"; exonnum "24"; txlen "3639";
chr10	ENSEMBL_gcm37	exon	127067161	127067377	0.084224390896757	-	.	gene_id "ENSMUSG00000074657.6"; transcript_id "ENSMUSG00000074657.6_tx_12"; exon_id "chr10_127067161_127067377_-"; exonnum "5"; txlen "3661";
chr10	ENSEMBL_gcm37	exon	127067161	127067377	0.0733436613585269	-	.	gene_id "ENSMUSG00000074657.6"; transcript_id "ENSMUSG00000074657.6_tx_13"; exon_id "chr10_127067161_127067377_-"; exonnum "24"; txlen "5890";
chr10	ENSEMBL_gcm37	exon	127067161	127067377	0.0641679830527865	-	.	gene_id "ENSMUSG00000074657.6"; transcript_id "ENSMUSG00000074657.6_tx_14"; exon_id "chr10_127067161_127067377_-"; exonnum "27"; txlen "6695";
chr10	ENSEMBL_gcm37	exon	127067161	127067377	0.052136486230389	-	.	gene_id "ENSMUSG00000074657.6"; transcript_id "ENSMUSG00000074657.6_tx_15"; exon_id "chr10_127067161_127067377_-"; exonnum "26"; txlen "6605";
chr10	ENSEMBL_gcm37	exon	127067161	127067377	0.0499048804351776	-	.	gene_id "ENSMUSG00000074657.6"; transcript_id "ENSMUSG00000074657.6_tx_16"; exon_id "chr10_127067161_127067377_-"; exonnum "26"; txlen "7119";
chr10	ENSEMBL_gcm37	exon	127067161	127067377	0.0496134377862579	-	.	gene_id "ENSMUSG00000074657.6"; transcript_id "ENSMUSG00000074657.6_tx_17"; exon_id "chr10_127067161_127067377_-"; exonnum "27"; txlen "6822";
chr10	ENSEMBL_gcm37	exon	127067161	127067377	0.367425317256112	-	.	gene_id "ENSMUSG00000074657.6"; transcript_id "ENSMUSG00000074657.6_tx_7"; exon_id "chr10_127067161_127067377_-"; exonnum "26"; txlen "6611";
chr10	HAVANA	exon	127069686	127069790	0	-	.	gene_id "ENSMUSG00000074657.6"; transcript_id "ENSMUST00000099172.5"; gene_type "protein_coding"; gene_name "Kif5a"; transcript_type "protein_coding"; transcript_name "Kif5a-201"; exon_number 23; exon_id "ENSMUSE00000639762.2"; level 2; protein_id "ENSMUSP00000096775.4"; transcript_support_level "1"; mgi_id "MGI:109564"; tag "basic"; tag "Ensembl_canonical"; tag "GENCODE_Primary"; tag "appris_principal_1"; tag "CCDS"; ccdsid "CCDS24233.1"; havana_gene "OTTMUSG00000064764.1"; havana_transcript "OTTMUST00000157704.1";
chr10	HAVANA	CDS	127069686	127069790	0	-	0	gene_id "ENSMUSG00000074657.6"; transcript_id "ENSMUST00000099172.5"; gene_type "protein_coding"; gene_name "Kif5a"; transcript_type "protein_coding"; transcript_name "Kif5a-201"; exon_number 23; exon_id "ENSMUSE00000639762.2"; level 2; protein_id "ENSMUSP00000096775.4"; transcript_support_level "1"; mgi_id "MGI:109564"; tag "basic"; tag "Ensembl_canonical"; tag "GENCODE_Primary"; tag "appris_principal_1"; tag "CCDS"; ccdsid "CCDS24233.1"; havana_gene "OTTMUSG00000064764.1"; havana_transcript "OTTMUST00000157704.1";
chr10	HAVANA	exon	127069686	127069790	0	-	.	gene_id "ENSMUSG00000074657.6"; transcript_id "ENSMUST00000217895.2"; gene_type "protein_coding"; gene_name "Kif5a"; transcript_type "protein_coding"; transcript_name "Kif5a-202"; exon_number 23; exon_id "ENSMUSE00000639762.2"; level 2; protein_id "ENSMUSP00000151402.2"; transcript_support_level "1"; mgi_id "MGI:109564"; tag "basic"; tag "appris_principal_1"; tag "CCDS"; ccdsid "CCDS24233.1"; havana_gene "OTTMUSG00000064764.1"; havana_transcript "OTTMUST00000157705.1";
chr10	HAVANA	CDS	127069686	127069790	0	-	0	gene_id "ENSMUSG00000074657.6"; transcript_id "ENSMUST00000217895.2"; gene_type "protein_coding"; gene_name "Kif5a"; transcript_type "protein_coding"; transcript_name "Kif5a-202"; exon_number 23; exon_id "ENSMUSE00000639762.2"; level 2; protein_id "ENSMUSP00000151402.2"; transcript_support_level "1"; mgi_id "MGI:109564"; tag "basic"; tag "appris_principal_1"; tag "CCDS"; ccdsid "CCDS24233.1"; havana_gene "OTTMUSG00000064764.1"; havana_transcript "OTTMUST00000157705.1";
chr10	ENSEMBL_gcm37	exon	127069686	127069790	4.34153119452826	-	.	gene_id "ENSMUSG00000074657.6"; transcript_id "ENSMUSG00000074657.6_tx_1"; exon_id "chr10_127069686_127069790_-"; exonnum "25"; txlen "6576";
chr10	ENSEMBL_gcm37	exon	127069686	127069790	0.108576856818648	-	.	gene_id "ENSMUSG00000074657.6"; transcript_id "ENSMUSG00000074657.6_tx_11"; exon_id "chr10_127069686_127069790_-"; exonnum "23"; txlen "3639";
chr10	ENSEMBL_gcm37	exon	127069686	127069790	0.084224390896757	-	.	gene_id "ENSMUSG00000074657.6"; transcript_id "ENSMUSG00000074657.6_tx_12"; exon_id "chr10_127069686_127069790_-"; exonnum "4"; txlen "3661";
chr10	ENSEMBL_gcm37	exon	127069686	127069790	0.0733436613585269	-	.	gene_id "ENSMUSG00000074657.6"; transcript_id "ENSMUSG00000074657.6_tx_13"; exon_id "chr10_127069686_127069790_-"; exonnum "23"; txlen "5890";
chr10	ENSEMBL_gcm37	exon	127069686	127069790	0.0641679830527865	-	.	gene_id "ENSMUSG00000074657.6"; transcript_id "ENSMUSG00000074657.6_tx_14"; exon_id "chr10_127069686_127069790_-"; exonnum "26"; txlen "6695";
chr10	ENSEMBL_gcm37	exon	127069686	127069790	0.052136486230389	-	.	gene_id "ENSMUSG00000074657.6"; transcript_id "ENSMUSG00000074657.6_tx_15"; exon_id "chr10_127069686_127069790_-"; exonnum "25"; txlen "6605";
chr10	ENSEMBL_gcm37	exon	127069686	127069790	0.0499048804351776	-	.	gene_id "ENSMUSG00000074657.6"; transcript_id "ENSMUSG00000074657.6_tx_16"; exon_id "chr10_127069686_127069790_-"; exonnum "25"; txlen "7119";
chr10	ENSEMBL_gcm37	exon	127069686	127069790	0.0496134377862579	-	.	gene_id "ENSMUSG00000074657.6"; transcript_id "ENSMUSG00000074657.6_tx_17"; exon_id "chr10_127069686_127069790_-"; exonnum "26"; txlen "6822";
chr10	ENSEMBL_gcm37	exon	127069686	127069790	0.367425317256112	-	.	gene_id "ENSMUSG00000074657.6"; transcript_id "ENSMUSG00000074657.6_tx_7"; exon_id "chr10_127069686_127069790_-"; exonnum "25"; txlen "6611";
chr10	HAVANA	exon	127069916	127069987	0	-	.	gene_id "ENSMUSG00000074657.6"; transcript_id "ENSMUST00000099172.5"; gene_type "protein_coding"; gene_name "Kif5a"; transcript_type "protein_coding"; transcript_name "Kif5a-201"; exon_number 22; exon_id "ENSMUSE00000639764.2"; level 2; protein_id "ENSMUSP00000096775.4"; transcript_support_level "1"; mgi_id "MGI:109564"; tag "basic"; tag "Ensembl_canonical"; tag "GENCODE_Primary"; tag "appris_principal_1"; tag "CCDS"; ccdsid "CCDS24233.1"; havana_gene "OTTMUSG00000064764.1"; havana_transcript "OTTMUST00000157704.1";
chr10	HAVANA	CDS	127069916	127069987	0	-	0	gene_id "ENSMUSG00000074657.6"; transcript_id "ENSMUST00000099172.5"; gene_type "protein_coding"; gene_name "Kif5a"; transcript_type "protein_coding"; transcript_name "Kif5a-201"; exon_number 22; exon_id "ENSMUSE00000639764.2"; level 2; protein_id "ENSMUSP00000096775.4"; transcript_support_level "1"; mgi_id "MGI:109564"; tag "basic"; tag "Ensembl_canonical"; tag "GENCODE_Primary"; tag "appris_principal_1"; tag "CCDS"; ccdsid "CCDS24233.1"; havana_gene "OTTMUSG00000064764.1"; havana_transcript "OTTMUST00000157704.1";
chr10	HAVANA	exon	127069916	127069987	0	-	.	gene_id "ENSMUSG00000074657.6"; transcript_id "ENSMUST00000217895.2"; gene_type "protein_coding"; gene_name "Kif5a"; transcript_type "protein_coding"; transcript_name "Kif5a-202"; exon_number 22; exon_id "ENSMUSE00000639764.2"; level 2; protein_id "ENSMUSP00000151402.2"; transcript_support_level "1"; mgi_id "MGI:109564"; tag "basic"; tag "appris_principal_1"; tag "CCDS"; ccdsid "CCDS24233.1"; havana_gene "OTTMUSG00000064764.1"; havana_transcript "OTTMUST00000157705.1";
chr10	HAVANA	CDS	127069916	127069987	0	-	0	gene_id "ENSMUSG00000074657.6"; transcript_id "ENSMUST00000217895.2"; gene_type "protein_coding"; gene_name "Kif5a"; transcript_type "protein_coding"; transcript_name "Kif5a-202"; exon_number 22; exon_id "ENSMUSE00000639764.2"; level 2; protein_id "ENSMUSP00000151402.2"; transcript_support_level "1"; mgi_id "MGI:109564"; tag "basic"; tag "appris_principal_1"; tag "CCDS"; ccdsid "CCDS24233.1"; havana_gene "OTTMUSG00000064764.1"; havana_transcript "OTTMUST00000157705.1";
chr10	ENSEMBL_gcm37	exon	127069916	127069987	4.34153119452826	-	.	gene_id "ENSMUSG00000074657.6"; transcript_id "ENSMUSG00000074657.6_tx_1"; exon_id "chr10_127069916_127069987_-"; exonnum "24"; txlen "6576";
chr10	ENSEMBL_gcm37	exon	127069916	127069987	0.108576856818648	-	.	gene_id "ENSMUSG00000074657.6"; transcript_id "ENSMUSG00000074657.6_tx_11"; exon_id "chr10_127069916_127069987_-"; exonnum "22"; txlen "3639";
chr10	ENSEMBL_gcm37	exon	127069916	127069987	0.084224390896757	-	.	gene_id "ENSMUSG00000074657.6"; transcript_id "ENSMUSG00000074657.6_tx_12"; exon_id "chr10_127069916_127069987_-"; exonnum "3"; txlen "3661";
chr10	ENSEMBL_gcm37	exon	127069916	127069987	0.0733436613585269	-	.	gene_id "ENSMUSG00000074657.6"; transcript_id "ENSMUSG00000074657.6_tx_13"; exon_id "chr10_127069916_127069987_-"; exonnum "22"; txlen "5890";
chr10	ENSEMBL_gcm37	exon	127069916	127069987	0.0641679830527865	-	.	gene_id "ENSMUSG00000074657.6"; transcript_id "ENSMUSG00000074657.6_tx_14"; exon_id "chr10_127069916_127069987_-"; exonnum "25"; txlen "6695";
chr10	ENSEMBL_gcm37	exon	127069916	127069987	0.052136486230389	-	.	gene_id "ENSMUSG00000074657.6"; transcript_id "ENSMUSG00000074657.6_tx_15"; exon_id "chr10_127069916_127069987_-"; exonnum "24"; txlen "6605";
chr10	ENSEMBL_gcm37	exon	127069916	127069987	0.0499048804351776	-	.	gene_id "ENSMUSG00000074657.6"; transcript_id "ENSMUSG00000074657.6_tx_16"; exon_id "chr10_127069916_127069987_-"; exonnum "24"; txlen "7119";
chr10	ENSEMBL_gcm37	exon	127069916	127069987	0.0496134377862579	-	.	gene_id "ENSMUSG00000074657.6"; transcript_id "ENSMUSG00000074657.6_tx_17"; exon_id "chr10_127069916_127069987_-"; exonnum "25"; txlen "6822";
chr10	ENSEMBL_gcm37	exon	127069916	127069987	0.367425317256112	-	.	gene_id "ENSMUSG00000074657.6"; transcript_id "ENSMUSG00000074657.6_tx_7"; exon_id "chr10_127069916_127069987_-"; exonnum "24"; txlen "6611";
chr10	HAVANA	exon	127071486	127071546	0	-	.	gene_id "ENSMUSG00000074657.6"; transcript_id "ENSMUST00000099172.5"; gene_type "protein_coding"; gene_name "Kif5a"; transcript_type "protein_coding"; transcript_name "Kif5a-201"; exon_number 21; exon_id "ENSMUSE00000639768.2"; level 2; protein_id "ENSMUSP00000096775.4"; transcript_support_level "1"; mgi_id "MGI:109564"; tag "basic"; tag "Ensembl_canonical"; tag "GENCODE_Primary"; tag "appris_principal_1"; tag "CCDS"; ccdsid "CCDS24233.1"; havana_gene "OTTMUSG00000064764.1"; havana_transcript "OTTMUST00000157704.1";
chr10	HAVANA	CDS	127071486	127071546	0	-	1	gene_id "ENSMUSG00000074657.6"; transcript_id "ENSMUST00000099172.5"; gene_type "protein_coding"; gene_name "Kif5a"; transcript_type "protein_coding"; transcript_name "Kif5a-201"; exon_number 21; exon_id "ENSMUSE00000639768.2"; level 2; protein_id "ENSMUSP00000096775.4"; transcript_support_level "1"; mgi_id "MGI:109564"; tag "basic"; tag "Ensembl_canonical"; tag "GENCODE_Primary"; tag "appris_principal_1"; tag "CCDS"; ccdsid "CCDS24233.1"; havana_gene "OTTMUSG00000064764.1"; havana_transcript "OTTMUST00000157704.1";
chr10	HAVANA	exon	127071486	127071546	0	-	.	gene_id "ENSMUSG00000074657.6"; transcript_id "ENSMUST00000217895.2"; gene_type "protein_coding"; gene_name "Kif5a"; transcript_type "protein_coding"; transcript_name "Kif5a-202"; exon_number 21; exon_id "ENSMUSE00000639768.2"; level 2; protein_id "ENSMUSP00000151402.2"; transcript_support_level "1"; mgi_id "MGI:109564"; tag "basic"; tag "appris_principal_1"; tag "CCDS"; ccdsid "CCDS24233.1"; havana_gene "OTTMUSG00000064764.1"; havana_transcript "OTTMUST00000157705.1";
chr10	HAVANA	CDS	127071486	127071546	0	-	1	gene_id "ENSMUSG00000074657.6"; transcript_id "ENSMUST00000217895.2"; gene_type "protein_coding"; gene_name "Kif5a"; transcript_type "protein_coding"; transcript_name "Kif5a-202"; exon_number 21; exon_id "ENSMUSE00000639768.2"; level 2; protein_id "ENSMUSP00000151402.2"; transcript_support_level "1"; mgi_id "MGI:109564"; tag "basic"; tag "appris_principal_1"; tag "CCDS"; ccdsid "CCDS24233.1"; havana_gene "OTTMUSG00000064764.1"; havana_transcript "OTTMUST00000157705.1";
chr10	ENSEMBL_gcm37	exon	127071486	127071546	4.34153119452826	-	.	gene_id "ENSMUSG00000074657.6"; transcript_id "ENSMUSG00000074657.6_tx_1"; exon_id "chr10_127071486_127071546_-"; exonnum "23"; txlen "6576";
chr10	ENSEMBL_gcm37	exon	127071486	127071546	0.108576856818648	-	.	gene_id "ENSMUSG00000074657.6"; transcript_id "ENSMUSG00000074657.6_tx_11"; exon_id "chr10_127071486_127071546_-"; exonnum "21"; txlen "3639";
chr10	ENSEMBL_gcm37	exon	127071486	127071546	0.084224390896757	-	.	gene_id "ENSMUSG00000074657.6"; transcript_id "ENSMUSG00000074657.6_tx_12"; exon_id "chr10_127071486_127071546_-"; exonnum "2"; txlen "3661";
chr10	ENSEMBL_gcm37	exon	127071486	127071546	0.0733436613585269	-	.	gene_id "ENSMUSG00000074657.6"; transcript_id "ENSMUSG00000074657.6_tx_13"; exon_id "chr10_127071486_127071546_-"; exonnum "21"; txlen "5890";
chr10	ENSEMBL_gcm37	exon	127071486	127071546	0.0641679830527865	-	.	gene_id "ENSMUSG00000074657.6"; transcript_id "ENSMUSG00000074657.6_tx_14"; exon_id "chr10_127071486_127071546_-"; exonnum "24"; txlen "6695";
chr10	ENSEMBL_gcm37	exon	127071486	127071546	0.052136486230389	-	.	gene_id "ENSMUSG00000074657.6"; transcript_id "ENSMUSG00000074657.6_tx_15"; exon_id "chr10_127071486_127071546_-"; exonnum "23"; txlen "6605";
chr10	ENSEMBL_gcm37	exon	127071486	127071546	0.0499048804351776	-	.	gene_id "ENSMUSG00000074657.6"; transcript_id "ENSMUSG00000074657.6_tx_16"; exon_id "chr10_127071486_127071546_-"; exonnum "23"; txlen "7119";
chr10	ENSEMBL_gcm37	exon	127071486	127071546	0.0496134377862579	-	.	gene_id "ENSMUSG00000074657.6"; transcript_id "ENSMUSG00000074657.6_tx_17"; exon_id "chr10_127071486_127071546_-"; exonnum "24"; txlen "6822";
chr10	ENSEMBL_gcm37	exon	127071486	127071546	0.367425317256112	-	.	gene_id "ENSMUSG00000074657.6"; transcript_id "ENSMUSG00000074657.6_tx_7"; exon_id "chr10_127071486_127071546_-"; exonnum "23"; txlen "6611";
chr10	sragcm37_ss	exon	127071746	127071863	0.084224390896757	-	.	gene_id "ENSMUSG00000074657.6"; transcript_id "ENSMUSG00000074657.6_tx_12"; exon_id "chr10_127071746_127071863_-"; exonnum "1"; txlen "3661";
chr10	HAVANA	exon	127071923	127072024	0	-	.	gene_id "ENSMUSG00000074657.6"; transcript_id "ENSMUST00000099172.5"; gene_type "protein_coding"; gene_name "Kif5a"; transcript_type "protein_coding"; transcript_name "Kif5a-201"; exon_number 20; exon_id "ENSMUSE00000639773.2"; level 2; protein_id "ENSMUSP00000096775.4"; transcript_support_level "1"; mgi_id "MGI:109564"; tag "basic"; tag "Ensembl_canonical"; tag "GENCODE_Primary"; tag "appris_principal_1"; tag "CCDS"; ccdsid "CCDS24233.1"; havana_gene "OTTMUSG00000064764.1"; havana_transcript "OTTMUST00000157704.1";
chr10	HAVANA	CDS	127071923	127072024	0	-	1	gene_id "ENSMUSG00000074657.6"; transcript_id "ENSMUST00000099172.5"; gene_type "protein_coding"; gene_name "Kif5a"; transcript_type "protein_coding"; transcript_name "Kif5a-201"; exon_number 20; exon_id "ENSMUSE00000639773.2"; level 2; protein_id "ENSMUSP00000096775.4"; transcript_support_level "1"; mgi_id "MGI:109564"; tag "basic"; tag "Ensembl_canonical"; tag "GENCODE_Primary"; tag "appris_principal_1"; tag "CCDS"; ccdsid "CCDS24233.1"; havana_gene "OTTMUSG00000064764.1"; havana_transcript "OTTMUST00000157704.1";
chr10	HAVANA	exon	127071923	127072024	0	-	.	gene_id "ENSMUSG00000074657.6"; transcript_id "ENSMUST00000217895.2"; gene_type "protein_coding"; gene_name "Kif5a"; transcript_type "protein_coding"; transcript_name "Kif5a-202"; exon_number 20; exon_id "ENSMUSE00000639773.2"; level 2; protein_id "ENSMUSP00000151402.2"; transcript_support_level "1"; mgi_id "MGI:109564"; tag "basic"; tag "appris_principal_1"; tag "CCDS"; ccdsid "CCDS24233.1"; havana_gene "OTTMUSG00000064764.1"; havana_transcript "OTTMUST00000157705.1";
chr10	HAVANA	CDS	127071923	127072024	0	-	1	gene_id "ENSMUSG00000074657.6"; transcript_id "ENSMUST00000217895.2"; gene_type "protein_coding"; gene_name "Kif5a"; transcript_type "protein_coding"; transcript_name "Kif5a-202"; exon_number 20; exon_id "ENSMUSE00000639773.2"; level 2; protein_id "ENSMUSP00000151402.2"; transcript_support_level "1"; mgi_id "MGI:109564"; tag "basic"; tag "appris_principal_1"; tag "CCDS"; ccdsid "CCDS24233.1"; havana_gene "OTTMUSG00000064764.1"; havana_transcript "OTTMUST00000157705.1";
chr10	ENSEMBL_gcm37	exon	127071923	127072024	4.34153119452826	-	.	gene_id "ENSMUSG00000074657.6"; transcript_id "ENSMUSG00000074657.6_tx_1"; exon_id "chr10_127071923_127072024_-"; exonnum "22"; txlen "6576";
chr10	ENSEMBL_gcm37	exon	127071923	127072024	0.108576856818648	-	.	gene_id "ENSMUSG00000074657.6"; transcript_id "ENSMUSG00000074657.6_tx_11"; exon_id "chr10_127071923_127072024_-"; exonnum "20"; txlen "3639";
chr10	ENSEMBL_gcm37	exon	127071923	127072024	0.0733436613585269	-	.	gene_id "ENSMUSG00000074657.6"; transcript_id "ENSMUSG00000074657.6_tx_13"; exon_id "chr10_127071923_127072024_-"; exonnum "20"; txlen "5890";
chr10	ENSEMBL_gcm37	exon	127071923	127072024	0.0641679830527865	-	.	gene_id "ENSMUSG00000074657.6"; transcript_id "ENSMUSG00000074657.6_tx_14"; exon_id "chr10_127071923_127072024_-"; exonnum "23"; txlen "6695";
chr10	ENSEMBL_gcm37	exon	127071923	127072024	0.052136486230389	-	.	gene_id "ENSMUSG00000074657.6"; transcript_id "ENSMUSG00000074657.6_tx_15"; exon_id "chr10_127071923_127072024_-"; exonnum "22"; txlen "6605";
chr10	ENSEMBL_gcm37	exon	127071923	127072024	0.0499048804351776	-	.	gene_id "ENSMUSG00000074657.6"; transcript_id "ENSMUSG00000074657.6_tx_16"; exon_id "chr10_127071923_127072024_-"; exonnum "22"; txlen "7119";
chr10	ENSEMBL_gcm37	exon	127071923	127072024	0.0496134377862579	-	.	gene_id "ENSMUSG00000074657.6"; transcript_id "ENSMUSG00000074657.6_tx_17"; exon_id "chr10_127071923_127072024_-"; exonnum "23"; txlen "6822";
chr10	ENSEMBL_gcm37	exon	127071923	127072024	0.367425317256112	-	.	gene_id "ENSMUSG00000074657.6"; transcript_id "ENSMUSG00000074657.6_tx_7"; exon_id "chr10_127071923_127072024_-"; exonnum "22"; txlen "6611";
chr10	HAVANA	exon	127072590	127072699	0	-	.	gene_id "ENSMUSG00000074657.6"; transcript_id "ENSMUST00000099172.5"; gene_type "protein_coding"; gene_name "Kif5a"; transcript_type "protein_coding"; transcript_name "Kif5a-201"; exon_number 19; exon_id "ENSMUSE00000639774.2"; level 2; protein_id "ENSMUSP00000096775.4"; transcript_support_level "1"; mgi_id "MGI:109564"; tag "basic"; tag "Ensembl_canonical"; tag "GENCODE_Primary"; tag "appris_principal_1"; tag "CCDS"; ccdsid "CCDS24233.1"; havana_gene "OTTMUSG00000064764.1"; havana_transcript "OTTMUST00000157704.1";
chr10	HAVANA	CDS	127072590	127072699	0	-	0	gene_id "ENSMUSG00000074657.6"; transcript_id "ENSMUST00000099172.5"; gene_type "protein_coding"; gene_name "Kif5a"; transcript_type "protein_coding"; transcript_name "Kif5a-201"; exon_number 19; exon_id "ENSMUSE00000639774.2"; level 2; protein_id "ENSMUSP00000096775.4"; transcript_support_level "1"; mgi_id "MGI:109564"; tag "basic"; tag "Ensembl_canonical"; tag "GENCODE_Primary"; tag "appris_principal_1"; tag "CCDS"; ccdsid "CCDS24233.1"; havana_gene "OTTMUSG00000064764.1"; havana_transcript "OTTMUST00000157704.1";
chr10	HAVANA	exon	127072590	127072699	0	-	.	gene_id "ENSMUSG00000074657.6"; transcript_id "ENSMUST00000217895.2"; gene_type "protein_coding"; gene_name "Kif5a"; transcript_type "protein_coding"; transcript_name "Kif5a-202"; exon_number 19; exon_id "ENSMUSE00000639774.2"; level 2; protein_id "ENSMUSP00000151402.2"; transcript_support_level "1"; mgi_id "MGI:109564"; tag "basic"; tag "appris_principal_1"; tag "CCDS"; ccdsid "CCDS24233.1"; havana_gene "OTTMUSG00000064764.1"; havana_transcript "OTTMUST00000157705.1";
chr10	HAVANA	CDS	127072590	127072699	0	-	0	gene_id "ENSMUSG00000074657.6"; transcript_id "ENSMUST00000217895.2"; gene_type "protein_coding"; gene_name "Kif5a"; transcript_type "protein_coding"; transcript_name "Kif5a-202"; exon_number 19; exon_id "ENSMUSE00000639774.2"; level 2; protein_id "ENSMUSP00000151402.2"; transcript_support_level "1"; mgi_id "MGI:109564"; tag "basic"; tag "appris_principal_1"; tag "CCDS"; ccdsid "CCDS24233.1"; havana_gene "OTTMUSG00000064764.1"; havana_transcript "OTTMUST00000157705.1";
chr10	ENSEMBL_gcm37	exon	127072590	127072699	4.34153119452826	-	.	gene_id "ENSMUSG00000074657.6"; transcript_id "ENSMUSG00000074657.6_tx_1"; exon_id "chr10_127072590_127072699_-"; exonnum "21"; txlen "6576";
chr10	ENSEMBL_gcm37	exon	127072590	127072699	0.108576856818648	-	.	gene_id "ENSMUSG00000074657.6"; transcript_id "ENSMUSG00000074657.6_tx_11"; exon_id "chr10_127072590_127072699_-"; exonnum "19"; txlen "3639";
chr10	ENSEMBL_gcm37	exon	127072590	127072699	0.0733436613585269	-	.	gene_id "ENSMUSG00000074657.6"; transcript_id "ENSMUSG00000074657.6_tx_13"; exon_id "chr10_127072590_127072699_-"; exonnum "19"; txlen "5890";
chr10	ENSEMBL_gcm37	exon	127072590	127072699	0.0641679830527865	-	.	gene_id "ENSMUSG00000074657.6"; transcript_id "ENSMUSG00000074657.6_tx_14"; exon_id "chr10_127072590_127072699_-"; exonnum "22"; txlen "6695";
chr10	ENSEMBL_gcm37	exon	127072590	127072699	0.052136486230389	-	.	gene_id "ENSMUSG00000074657.6"; transcript_id "ENSMUSG00000074657.6_tx_15"; exon_id "chr10_127072590_127072699_-"; exonnum "21"; txlen "6605";
chr10	ENSEMBL_gcm37	exon	127072590	127072699	0.0499048804351776	-	.	gene_id "ENSMUSG00000074657.6"; transcript_id "ENSMUSG00000074657.6_tx_16"; exon_id "chr10_127072590_127072699_-"; exonnum "21"; txlen "7119";
chr10	ENSEMBL_gcm37	exon	127072590	127072699	0.0496134377862579	-	.	gene_id "ENSMUSG00000074657.6"; transcript_id "ENSMUSG00000074657.6_tx_17"; exon_id "chr10_127072590_127072699_-"; exonnum "22"; txlen "6822";
chr10	ENSEMBL_gcm37	exon	127072590	127072699	0.367425317256112	-	.	gene_id "ENSMUSG00000074657.6"; transcript_id "ENSMUSG00000074657.6_tx_7"; exon_id "chr10_127072590_127072699_-"; exonnum "21"; txlen "6611";
chr10	HAVANA	exon	127072801	127072865	0	-	.	gene_id "ENSMUSG00000074657.6"; transcript_id "ENSMUST00000099172.5"; gene_type "protein_coding"; gene_name "Kif5a"; transcript_type "protein_coding"; transcript_name "Kif5a-201"; exon_number 18; exon_id "ENSMUSE00000639776.2"; level 2; protein_id "ENSMUSP00000096775.4"; transcript_support_level "1"; mgi_id "MGI:109564"; tag "basic"; tag "Ensembl_canonical"; tag "GENCODE_Primary"; tag "appris_principal_1"; tag "CCDS"; ccdsid "CCDS24233.1"; havana_gene "OTTMUSG00000064764.1"; havana_transcript "OTTMUST00000157704.1";
chr10	HAVANA	CDS	127072801	127072865	0	-	2	gene_id "ENSMUSG00000074657.6"; transcript_id "ENSMUST00000099172.5"; gene_type "protein_coding"; gene_name "Kif5a"; transcript_type "protein_coding"; transcript_name "Kif5a-201"; exon_number 18; exon_id "ENSMUSE00000639776.2"; level 2; protein_id "ENSMUSP00000096775.4"; transcript_support_level "1"; mgi_id "MGI:109564"; tag "basic"; tag "Ensembl_canonical"; tag "GENCODE_Primary"; tag "appris_principal_1"; tag "CCDS"; ccdsid "CCDS24233.1"; havana_gene "OTTMUSG00000064764.1"; havana_transcript "OTTMUST00000157704.1";
chr10	HAVANA	exon	127072801	127072865	0	-	.	gene_id "ENSMUSG00000074657.6"; transcript_id "ENSMUST00000217895.2"; gene_type "protein_coding"; gene_name "Kif5a"; transcript_type "protein_coding"; transcript_name "Kif5a-202"; exon_number 18; exon_id "ENSMUSE00000639776.2"; level 2; protein_id "ENSMUSP00000151402.2"; transcript_support_level "1"; mgi_id "MGI:109564"; tag "basic"; tag "appris_principal_1"; tag "CCDS"; ccdsid "CCDS24233.1"; havana_gene "OTTMUSG00000064764.1"; havana_transcript "OTTMUST00000157705.1";
chr10	HAVANA	CDS	127072801	127072865	0	-	2	gene_id "ENSMUSG00000074657.6"; transcript_id "ENSMUST00000217895.2"; gene_type "protein_coding"; gene_name "Kif5a"; transcript_type "protein_coding"; transcript_name "Kif5a-202"; exon_number 18; exon_id "ENSMUSE00000639776.2"; level 2; protein_id "ENSMUSP00000151402.2"; transcript_support_level "1"; mgi_id "MGI:109564"; tag "basic"; tag "appris_principal_1"; tag "CCDS"; ccdsid "CCDS24233.1"; havana_gene "OTTMUSG00000064764.1"; havana_transcript "OTTMUST00000157705.1";
chr10	ENSEMBL_gcm37	exon	127072801	127072865	4.34153119452826	-	.	gene_id "ENSMUSG00000074657.6"; transcript_id "ENSMUSG00000074657.6_tx_1"; exon_id "chr10_127072801_127072865_-"; exonnum "20"; txlen "6576";
chr10	ENSEMBL_gcm37	exon	127072801	127072865	0.108576856818648	-	.	gene_id "ENSMUSG00000074657.6"; transcript_id "ENSMUSG00000074657.6_tx_11"; exon_id "chr10_127072801_127072865_-"; exonnum "18"; txlen "3639";
chr10	ENSEMBL_gcm37	exon	127072801	127072865	0.0733436613585269	-	.	gene_id "ENSMUSG00000074657.6"; transcript_id "ENSMUSG00000074657.6_tx_13"; exon_id "chr10_127072801_127072865_-"; exonnum "18"; txlen "5890";
chr10	ENSEMBL_gcm37	exon	127072801	127072865	0.0641679830527865	-	.	gene_id "ENSMUSG00000074657.6"; transcript_id "ENSMUSG00000074657.6_tx_14"; exon_id "chr10_127072801_127072865_-"; exonnum "21"; txlen "6695";
chr10	ENSEMBL_gcm37	exon	127072801	127072865	0.052136486230389	-	.	gene_id "ENSMUSG00000074657.6"; transcript_id "ENSMUSG00000074657.6_tx_15"; exon_id "chr10_127072801_127072865_-"; exonnum "20"; txlen "6605";
chr10	ENSEMBL_gcm37	exon	127072801	127072865	0.0499048804351776	-	.	gene_id "ENSMUSG00000074657.6"; transcript_id "ENSMUSG00000074657.6_tx_16"; exon_id "chr10_127072801_127072865_-"; exonnum "20"; txlen "7119";
chr10	ENSEMBL_gcm37	exon	127072801	127072865	0.0496134377862579	-	.	gene_id "ENSMUSG00000074657.6"; transcript_id "ENSMUSG00000074657.6_tx_17"; exon_id "chr10_127072801_127072865_-"; exonnum "21"; txlen "6822";
chr10	ENSEMBL_gcm37	exon	127072801	127072865	0.367425317256112	-	.	gene_id "ENSMUSG00000074657.6"; transcript_id "ENSMUSG00000074657.6_tx_7"; exon_id "chr10_127072801_127072865_-"; exonnum "20"; txlen "6611";
chr10	HAVANA	exon	127072814	127072865	0	-	.	gene_id "ENSMUSG00000074657.6"; transcript_id "ENSMUST00000218298.2"; gene_type "protein_coding"; gene_name "Kif5a"; transcript_type "nonsense_mediated_decay"; transcript_name "Kif5a-203"; exon_number 5; exon_id "ENSMUSE00001412983.2"; level 2; protein_id "ENSMUSP00000151969.2"; transcript_support_level "3"; mgi_id "MGI:109564"; havana_gene "OTTMUSG00000064764.1"; havana_transcript "OTTMUST00000157706.1";
chr10	HAVANA	UTR	127072814	127072865	0	-	.	gene_id "ENSMUSG00000074657.6"; transcript_id "ENSMUST00000218298.2"; gene_type "protein_coding"; gene_name "Kif5a"; transcript_type "nonsense_mediated_decay"; transcript_name "Kif5a-203"; exon_number 5; exon_id "ENSMUSE00001412983.2"; level 2; protein_id "ENSMUSP00000151969.2"; transcript_support_level "3"; mgi_id "MGI:109564"; havana_gene "OTTMUSG00000064764.1"; havana_transcript "OTTMUST00000157706.1";
chr10	HAVANA	transcript	127072814	127098964	0	-	.	gene_id "ENSMUSG00000074657.6"; transcript_id "ENSMUST00000218298.2"; gene_type "protein_coding"; gene_name "Kif5a"; transcript_type "nonsense_mediated_decay"; transcript_name "Kif5a-203"; level 2; protein_id "ENSMUSP00000151969.2"; transcript_support_level "3"; mgi_id "MGI:109564"; havana_gene "OTTMUSG00000064764.1"; havana_transcript "OTTMUST00000157706.1";
chr10	HAVANA	exon	127073166	127073283	0	-	.	gene_id "ENSMUSG00000074657.6"; transcript_id "ENSMUST00000099172.5"; gene_type "protein_coding"; gene_name "Kif5a"; transcript_type "protein_coding"; transcript_name "Kif5a-201"; exon_number 17; exon_id "ENSMUSE00000639777.2"; level 2; protein_id "ENSMUSP00000096775.4"; transcript_support_level "1"; mgi_id "MGI:109564"; tag "basic"; tag "Ensembl_canonical"; tag "GENCODE_Primary"; tag "appris_principal_1"; tag "CCDS"; ccdsid "CCDS24233.1"; havana_gene "OTTMUSG00000064764.1"; havana_transcript "OTTMUST00000157704.1";
chr10	HAVANA	CDS	127073166	127073283	0	-	0	gene_id "ENSMUSG00000074657.6"; transcript_id "ENSMUST00000099172.5"; gene_type "protein_coding"; gene_name "Kif5a"; transcript_type "protein_coding"; transcript_name "Kif5a-201"; exon_number 17; exon_id "ENSMUSE00000639777.2"; level 2; protein_id "ENSMUSP00000096775.4"; transcript_support_level "1"; mgi_id "MGI:109564"; tag "basic"; tag "Ensembl_canonical"; tag "GENCODE_Primary"; tag "appris_principal_1"; tag "CCDS"; ccdsid "CCDS24233.1"; havana_gene "OTTMUSG00000064764.1"; havana_transcript "OTTMUST00000157704.1";
chr10	HAVANA	exon	127073166	127073283	0	-	.	gene_id "ENSMUSG00000074657.6"; transcript_id "ENSMUST00000217895.2"; gene_type "protein_coding"; gene_name "Kif5a"; transcript_type "protein_coding"; transcript_name "Kif5a-202"; exon_number 17; exon_id "ENSMUSE00000639777.2"; level 2; protein_id "ENSMUSP00000151402.2"; transcript_support_level "1"; mgi_id "MGI:109564"; tag "basic"; tag "appris_principal_1"; tag "CCDS"; ccdsid "CCDS24233.1"; havana_gene "OTTMUSG00000064764.1"; havana_transcript "OTTMUST00000157705.1";
chr10	HAVANA	CDS	127073166	127073283	0	-	0	gene_id "ENSMUSG00000074657.6"; transcript_id "ENSMUST00000217895.2"; gene_type "protein_coding"; gene_name "Kif5a"; transcript_type "protein_coding"; transcript_name "Kif5a-202"; exon_number 17; exon_id "ENSMUSE00000639777.2"; level 2; protein_id "ENSMUSP00000151402.2"; transcript_support_level "1"; mgi_id "MGI:109564"; tag "basic"; tag "appris_principal_1"; tag "CCDS"; ccdsid "CCDS24233.1"; havana_gene "OTTMUSG00000064764.1"; havana_transcript "OTTMUST00000157705.1";
chr10	HAVANA	exon	127073166	127073283	0	-	.	gene_id "ENSMUSG00000074657.6"; transcript_id "ENSMUST00000218298.2"; gene_type "protein_coding"; gene_name "Kif5a"; transcript_type "nonsense_mediated_decay"; transcript_name "Kif5a-203"; exon_number 4; exon_id "ENSMUSE00001405834.2"; level 2; protein_id "ENSMUSP00000151969.2"; transcript_support_level "3"; mgi_id "MGI:109564"; havana_gene "OTTMUSG00000064764.1"; havana_transcript "OTTMUST00000157706.1";
chr10	HAVANA	UTR	127073166	127073283	0	-	.	gene_id "ENSMUSG00000074657.6"; transcript_id "ENSMUST00000218298.2"; gene_type "protein_coding"; gene_name "Kif5a"; transcript_type "nonsense_mediated_decay"; transcript_name "Kif5a-203"; exon_number 4; exon_id "ENSMUSE00001405834.2"; level 2; protein_id "ENSMUSP00000151969.2"; transcript_support_level "3"; mgi_id "MGI:109564"; havana_gene "OTTMUSG00000064764.1"; havana_transcript "OTTMUST00000157706.1";
chr10	ENSEMBL_gcm37	exon	127073166	127073283	4.34153119452826	-	.	gene_id "ENSMUSG00000074657.6"; transcript_id "ENSMUSG00000074657.6_tx_1"; exon_id "chr10_127073166_127073283_-"; exonnum "19"; txlen "6576";
chr10	ENSEMBL_gcm37	exon	127073166	127073283	0.108576856818648	-	.	gene_id "ENSMUSG00000074657.6"; transcript_id "ENSMUSG00000074657.6_tx_11"; exon_id "chr10_127073166_127073283_-"; exonnum "17"; txlen "3639";
chr10	ENSEMBL_gcm37	exon	127073166	127073283	0.0733436613585269	-	.	gene_id "ENSMUSG00000074657.6"; transcript_id "ENSMUSG00000074657.6_tx_13"; exon_id "chr10_127073166_127073283_-"; exonnum "17"; txlen "5890";
chr10	ENSEMBL_gcm37	exon	127073166	127073283	0.0641679830527865	-	.	gene_id "ENSMUSG00000074657.6"; transcript_id "ENSMUSG00000074657.6_tx_14"; exon_id "chr10_127073166_127073283_-"; exonnum "20"; txlen "6695";
chr10	ENSEMBL_gcm37	exon	127073166	127073283	0.052136486230389	-	.	gene_id "ENSMUSG00000074657.6"; transcript_id "ENSMUSG00000074657.6_tx_15"; exon_id "chr10_127073166_127073283_-"; exonnum "19"; txlen "6605";
chr10	ENSEMBL_gcm37	exon	127073166	127073283	0.0499048804351776	-	.	gene_id "ENSMUSG00000074657.6"; transcript_id "ENSMUSG00000074657.6_tx_16"; exon_id "chr10_127073166_127073283_-"; exonnum "19"; txlen "7119";
chr10	ENSEMBL_gcm37	exon	127073166	127073283	0.0496134377862579	-	.	gene_id "ENSMUSG00000074657.6"; transcript_id "ENSMUSG00000074657.6_tx_17"; exon_id "chr10_127073166_127073283_-"; exonnum "20"; txlen "6822";
chr10	ENSEMBL_gcm37	exon	127073166	127073283	0.367425317256112	-	.	gene_id "ENSMUSG00000074657.6"; transcript_id "ENSMUSG00000074657.6_tx_7"; exon_id "chr10_127073166_127073283_-"; exonnum "19"; txlen "6611";
chr10	HAVANA	exon	127073586	127073711	0	-	.	gene_id "ENSMUSG00000074657.6"; transcript_id "ENSMUST00000218298.2"; gene_type "protein_coding"; gene_name "Kif5a"; transcript_type "nonsense_mediated_decay"; transcript_name "Kif5a-203"; exon_number 3; exon_id "ENSMUSE00001407943.2"; level 2; protein_id "ENSMUSP00000151969.2"; transcript_support_level "3"; mgi_id "MGI:109564"; havana_gene "OTTMUSG00000064764.1"; havana_transcript "OTTMUST00000157706.1";
chr10	HAVANA	UTR	127073586	127073711	0	-	.	gene_id "ENSMUSG00000074657.6"; transcript_id "ENSMUST00000218298.2"; gene_type "protein_coding"; gene_name "Kif5a"; transcript_type "nonsense_mediated_decay"; transcript_name "Kif5a-203"; exon_number 3; exon_id "ENSMUSE00001407943.2"; level 2; protein_id "ENSMUSP00000151969.2"; transcript_support_level "3"; mgi_id "MGI:109564"; havana_gene "OTTMUSG00000064764.1"; havana_transcript "OTTMUST00000157706.1";
chr10	HAVANA	exon	127073586	127073774	0	-	.	gene_id "ENSMUSG00000074657.6"; transcript_id "ENSMUST00000099172.5"; gene_type "protein_coding"; gene_name "Kif5a"; transcript_type "protein_coding"; transcript_name "Kif5a-201"; exon_number 16; exon_id "ENSMUSE00000639778.2"; level 2; protein_id "ENSMUSP00000096775.4"; transcript_support_level "1"; mgi_id "MGI:109564"; tag "basic"; tag "Ensembl_canonical"; tag "GENCODE_Primary"; tag "appris_principal_1"; tag "CCDS"; ccdsid "CCDS24233.1"; havana_gene "OTTMUSG00000064764.1"; havana_transcript "OTTMUST00000157704.1";
chr10	HAVANA	CDS	127073586	127073774	0	-	0	gene_id "ENSMUSG00000074657.6"; transcript_id "ENSMUST00000099172.5"; gene_type "protein_coding"; gene_name "Kif5a"; transcript_type "protein_coding"; transcript_name "Kif5a-201"; exon_number 16; exon_id "ENSMUSE00000639778.2"; level 2; protein_id "ENSMUSP00000096775.4"; transcript_support_level "1"; mgi_id "MGI:109564"; tag "basic"; tag "Ensembl_canonical"; tag "GENCODE_Primary"; tag "appris_principal_1"; tag "CCDS"; ccdsid "CCDS24233.1"; havana_gene "OTTMUSG00000064764.1"; havana_transcript "OTTMUST00000157704.1";
chr10	HAVANA	exon	127073586	127073774	0	-	.	gene_id "ENSMUSG00000074657.6"; transcript_id "ENSMUST00000217895.2"; gene_type "protein_coding"; gene_name "Kif5a"; transcript_type "protein_coding"; transcript_name "Kif5a-202"; exon_number 16; exon_id "ENSMUSE00000639778.2"; level 2; protein_id "ENSMUSP00000151402.2"; transcript_support_level "1"; mgi_id "MGI:109564"; tag "basic"; tag "appris_principal_1"; tag "CCDS"; ccdsid "CCDS24233.1"; havana_gene "OTTMUSG00000064764.1"; havana_transcript "OTTMUST00000157705.1";
chr10	HAVANA	CDS	127073586	127073774	0	-	0	gene_id "ENSMUSG00000074657.6"; transcript_id "ENSMUST00000217895.2"; gene_type "protein_coding"; gene_name "Kif5a"; transcript_type "protein_coding"; transcript_name "Kif5a-202"; exon_number 16; exon_id "ENSMUSE00000639778.2"; level 2; protein_id "ENSMUSP00000151402.2"; transcript_support_level "1"; mgi_id "MGI:109564"; tag "basic"; tag "appris_principal_1"; tag "CCDS"; ccdsid "CCDS24233.1"; havana_gene "OTTMUSG00000064764.1"; havana_transcript "OTTMUST00000157705.1";
chr10	ENSEMBL_gcm37	exon	127073586	127073774	4.34153119452826	-	.	gene_id "ENSMUSG00000074657.6"; transcript_id "ENSMUSG00000074657.6_tx_1"; exon_id "chr10_127073586_127073774_-"; exonnum "18"; txlen "6576";
chr10	ENSEMBL_gcm37	exon	127073586	127073774	0.108576856818648	-	.	gene_id "ENSMUSG00000074657.6"; transcript_id "ENSMUSG00000074657.6_tx_11"; exon_id "chr10_127073586_127073774_-"; exonnum "16"; txlen "3639";
chr10	ENSEMBL_gcm37	exon	127073586	127073774	0.0733436613585269	-	.	gene_id "ENSMUSG00000074657.6"; transcript_id "ENSMUSG00000074657.6_tx_13"; exon_id "chr10_127073586_127073774_-"; exonnum "16"; txlen "5890";
chr10	ENSEMBL_gcm37	exon	127073586	127073774	0.0641679830527865	-	.	gene_id "ENSMUSG00000074657.6"; transcript_id "ENSMUSG00000074657.6_tx_14"; exon_id "chr10_127073586_127073774_-"; exonnum "19"; txlen "6695";
chr10	ENSEMBL_gcm37	exon	127073586	127073774	0.052136486230389	-	.	gene_id "ENSMUSG00000074657.6"; transcript_id "ENSMUSG00000074657.6_tx_15"; exon_id "chr10_127073586_127073774_-"; exonnum "18"; txlen "6605";
chr10	ENSEMBL_gcm37	exon	127073586	127073774	0.0499048804351776	-	.	gene_id "ENSMUSG00000074657.6"; transcript_id "ENSMUSG00000074657.6_tx_16"; exon_id "chr10_127073586_127073774_-"; exonnum "18"; txlen "7119";
chr10	ENSEMBL_gcm37	exon	127073586	127073774	0.0496134377862579	-	.	gene_id "ENSMUSG00000074657.6"; transcript_id "ENSMUSG00000074657.6_tx_17"; exon_id "chr10_127073586_127073774_-"; exonnum "19"; txlen "6822";
chr10	ENSEMBL_gcm37	exon	127073586	127073774	0.367425317256112	-	.	gene_id "ENSMUSG00000074657.6"; transcript_id "ENSMUSG00000074657.6_tx_7"; exon_id "chr10_127073586_127073774_-"; exonnum "18"; txlen "6611";
chr10	HAVANA	exon	127074614	127074760	0	-	.	gene_id "ENSMUSG00000074657.6"; transcript_id "ENSMUST00000099172.5"; gene_type "protein_coding"; gene_name "Kif5a"; transcript_type "protein_coding"; transcript_name "Kif5a-201"; exon_number 15; exon_id "ENSMUSE00000639779.2"; level 2; protein_id "ENSMUSP00000096775.4"; transcript_support_level "1"; mgi_id "MGI:109564"; tag "basic"; tag "Ensembl_canonical"; tag "GENCODE_Primary"; tag "appris_principal_1"; tag "CCDS"; ccdsid "CCDS24233.1"; havana_gene "OTTMUSG00000064764.1"; havana_transcript "OTTMUST00000157704.1";
chr10	HAVANA	CDS	127074614	127074760	0	-	0	gene_id "ENSMUSG00000074657.6"; transcript_id "ENSMUST00000099172.5"; gene_type "protein_coding"; gene_name "Kif5a"; transcript_type "protein_coding"; transcript_name "Kif5a-201"; exon_number 15; exon_id "ENSMUSE00000639779.2"; level 2; protein_id "ENSMUSP00000096775.4"; transcript_support_level "1"; mgi_id "MGI:109564"; tag "basic"; tag "Ensembl_canonical"; tag "GENCODE_Primary"; tag "appris_principal_1"; tag "CCDS"; ccdsid "CCDS24233.1"; havana_gene "OTTMUSG00000064764.1"; havana_transcript "OTTMUST00000157704.1";
chr10	HAVANA	exon	127074614	127074760	0	-	.	gene_id "ENSMUSG00000074657.6"; transcript_id "ENSMUST00000217895.2"; gene_type "protein_coding"; gene_name "Kif5a"; transcript_type "protein_coding"; transcript_name "Kif5a-202"; exon_number 15; exon_id "ENSMUSE00000639779.2"; level 2; protein_id "ENSMUSP00000151402.2"; transcript_support_level "1"; mgi_id "MGI:109564"; tag "basic"; tag "appris_principal_1"; tag "CCDS"; ccdsid "CCDS24233.1"; havana_gene "OTTMUSG00000064764.1"; havana_transcript "OTTMUST00000157705.1";
chr10	HAVANA	CDS	127074614	127074760	0	-	0	gene_id "ENSMUSG00000074657.6"; transcript_id "ENSMUST00000217895.2"; gene_type "protein_coding"; gene_name "Kif5a"; transcript_type "protein_coding"; transcript_name "Kif5a-202"; exon_number 15; exon_id "ENSMUSE00000639779.2"; level 2; protein_id "ENSMUSP00000151402.2"; transcript_support_level "1"; mgi_id "MGI:109564"; tag "basic"; tag "appris_principal_1"; tag "CCDS"; ccdsid "CCDS24233.1"; havana_gene "OTTMUSG00000064764.1"; havana_transcript "OTTMUST00000157705.1";
chr10	ENSEMBL_gcm37	exon	127074614	127074760	4.34153119452826	-	.	gene_id "ENSMUSG00000074657.6"; transcript_id "ENSMUSG00000074657.6_tx_1"; exon_id "chr10_127074614_127074760_-"; exonnum "17"; txlen "6576";
chr10	ENSEMBL_gcm37	exon	127074614	127074760	0.108576856818648	-	.	gene_id "ENSMUSG00000074657.6"; transcript_id "ENSMUSG00000074657.6_tx_11"; exon_id "chr10_127074614_127074760_-"; exonnum "15"; txlen "3639";
chr10	ENSEMBL_gcm37	exon	127074614	127074760	0.0733436613585269	-	.	gene_id "ENSMUSG00000074657.6"; transcript_id "ENSMUSG00000074657.6_tx_13"; exon_id "chr10_127074614_127074760_-"; exonnum "15"; txlen "5890";
chr10	ENSEMBL_gcm37	exon	127074614	127074760	0.0641679830527865	-	.	gene_id "ENSMUSG00000074657.6"; transcript_id "ENSMUSG00000074657.6_tx_14"; exon_id "chr10_127074614_127074760_-"; exonnum "18"; txlen "6695";
chr10	ENSEMBL_gcm37	exon	127074614	127074760	0.052136486230389	-	.	gene_id "ENSMUSG00000074657.6"; transcript_id "ENSMUSG00000074657.6_tx_15"; exon_id "chr10_127074614_127074760_-"; exonnum "17"; txlen "6605";
chr10	ENSEMBL_gcm37	exon	127074614	127074760	0.0499048804351776	-	.	gene_id "ENSMUSG00000074657.6"; transcript_id "ENSMUSG00000074657.6_tx_16"; exon_id "chr10_127074614_127074760_-"; exonnum "17"; txlen "7119";
chr10	ENSEMBL_gcm37	exon	127074614	127074760	0.0496134377862579	-	.	gene_id "ENSMUSG00000074657.6"; transcript_id "ENSMUSG00000074657.6_tx_17"; exon_id "chr10_127074614_127074760_-"; exonnum "18"; txlen "6822";
chr10	ENSEMBL_gcm37	exon	127074614	127074760	0.367425317256112	-	.	gene_id "ENSMUSG00000074657.6"; transcript_id "ENSMUSG00000074657.6_tx_7"; exon_id "chr10_127074614_127074760_-"; exonnum "17"; txlen "6611";
chr10	HAVANA	exon	127075043	127075249	0	-	.	gene_id "ENSMUSG00000074657.6"; transcript_id "ENSMUST00000099172.5"; gene_type "protein_coding"; gene_name "Kif5a"; transcript_type "protein_coding"; transcript_name "Kif5a-201"; exon_number 14; exon_id "ENSMUSE00000639780.2"; level 2; protein_id "ENSMUSP00000096775.4"; transcript_support_level "1"; mgi_id "MGI:109564"; tag "basic"; tag "Ensembl_canonical"; tag "GENCODE_Primary"; tag "appris_principal_1"; tag "CCDS"; ccdsid "CCDS24233.1"; havana_gene "OTTMUSG00000064764.1"; havana_transcript "OTTMUST00000157704.1";
chr10	HAVANA	CDS	127075043	127075249	0	-	0	gene_id "ENSMUSG00000074657.6"; transcript_id "ENSMUST00000099172.5"; gene_type "protein_coding"; gene_name "Kif5a"; transcript_type "protein_coding"; transcript_name "Kif5a-201"; exon_number 14; exon_id "ENSMUSE00000639780.2"; level 2; protein_id "ENSMUSP00000096775.4"; transcript_support_level "1"; mgi_id "MGI:109564"; tag "basic"; tag "Ensembl_canonical"; tag "GENCODE_Primary"; tag "appris_principal_1"; tag "CCDS"; ccdsid "CCDS24233.1"; havana_gene "OTTMUSG00000064764.1"; havana_transcript "OTTMUST00000157704.1";
chr10	HAVANA	exon	127075043	127075249	0	-	.	gene_id "ENSMUSG00000074657.6"; transcript_id "ENSMUST00000217895.2"; gene_type "protein_coding"; gene_name "Kif5a"; transcript_type "protein_coding"; transcript_name "Kif5a-202"; exon_number 14; exon_id "ENSMUSE00000639780.2"; level 2; protein_id "ENSMUSP00000151402.2"; transcript_support_level "1"; mgi_id "MGI:109564"; tag "basic"; tag "appris_principal_1"; tag "CCDS"; ccdsid "CCDS24233.1"; havana_gene "OTTMUSG00000064764.1"; havana_transcript "OTTMUST00000157705.1";
chr10	HAVANA	CDS	127075043	127075249	0	-	0	gene_id "ENSMUSG00000074657.6"; transcript_id "ENSMUST00000217895.2"; gene_type "protein_coding"; gene_name "Kif5a"; transcript_type "protein_coding"; transcript_name "Kif5a-202"; exon_number 14; exon_id "ENSMUSE00000639780.2"; level 2; protein_id "ENSMUSP00000151402.2"; transcript_support_level "1"; mgi_id "MGI:109564"; tag "basic"; tag "appris_principal_1"; tag "CCDS"; ccdsid "CCDS24233.1"; havana_gene "OTTMUSG00000064764.1"; havana_transcript "OTTMUST00000157705.1";
chr10	ENSEMBL_gcm37	exon	127075043	127075249	4.34153119452826	-	.	gene_id "ENSMUSG00000074657.6"; transcript_id "ENSMUSG00000074657.6_tx_1"; exon_id "chr10_127075043_127075249_-"; exonnum "16"; txlen "6576";
chr10	ENSEMBL_gcm37	exon	127075043	127075249	0.108576856818648	-	.	gene_id "ENSMUSG00000074657.6"; transcript_id "ENSMUSG00000074657.6_tx_11"; exon_id "chr10_127075043_127075249_-"; exonnum "14"; txlen "3639";
chr10	ENSEMBL_gcm37	exon	127075043	127075249	0.0733436613585269	-	.	gene_id "ENSMUSG00000074657.6"; transcript_id "ENSMUSG00000074657.6_tx_13"; exon_id "chr10_127075043_127075249_-"; exonnum "14"; txlen "5890";
chr10	ENSEMBL_gcm37	exon	127075043	127075249	0.0641679830527865	-	.	gene_id "ENSMUSG00000074657.6"; transcript_id "ENSMUSG00000074657.6_tx_14"; exon_id "chr10_127075043_127075249_-"; exonnum "17"; txlen "6695";
chr10	ENSEMBL_gcm37	exon	127075043	127075249	0.052136486230389	-	.	gene_id "ENSMUSG00000074657.6"; transcript_id "ENSMUSG00000074657.6_tx_15"; exon_id "chr10_127075043_127075249_-"; exonnum "16"; txlen "6605";
chr10	ENSEMBL_gcm37	exon	127075043	127075249	0.0499048804351776	-	.	gene_id "ENSMUSG00000074657.6"; transcript_id "ENSMUSG00000074657.6_tx_16"; exon_id "chr10_127075043_127075249_-"; exonnum "16"; txlen "7119";
chr10	ENSEMBL_gcm37	exon	127075043	127075249	0.0496134377862579	-	.	gene_id "ENSMUSG00000074657.6"; transcript_id "ENSMUSG00000074657.6_tx_17"; exon_id "chr10_127075043_127075249_-"; exonnum "17"; txlen "6822";
chr10	ENSEMBL_gcm37	exon	127075043	127075249	0.367425317256112	-	.	gene_id "ENSMUSG00000074657.6"; transcript_id "ENSMUSG00000074657.6_tx_7"; exon_id "chr10_127075043_127075249_-"; exonnum "16"; txlen "6611";
chr10	HAVANA	exon	127075698	127075766	0	-	.	gene_id "ENSMUSG00000074657.6"; transcript_id "ENSMUST00000099172.5"; gene_type "protein_coding"; gene_name "Kif5a"; transcript_type "protein_coding"; transcript_name "Kif5a-201"; exon_number 13; exon_id "ENSMUSE00000639781.2"; level 2; protein_id "ENSMUSP00000096775.4"; transcript_support_level "1"; mgi_id "MGI:109564"; tag "basic"; tag "Ensembl_canonical"; tag "GENCODE_Primary"; tag "appris_principal_1"; tag "CCDS"; ccdsid "CCDS24233.1"; havana_gene "OTTMUSG00000064764.1"; havana_transcript "OTTMUST00000157704.1";
chr10	HAVANA	CDS	127075698	127075766	0	-	0	gene_id "ENSMUSG00000074657.6"; transcript_id "ENSMUST00000099172.5"; gene_type "protein_coding"; gene_name "Kif5a"; transcript_type "protein_coding"; transcript_name "Kif5a-201"; exon_number 13; exon_id "ENSMUSE00000639781.2"; level 2; protein_id "ENSMUSP00000096775.4"; transcript_support_level "1"; mgi_id "MGI:109564"; tag "basic"; tag "Ensembl_canonical"; tag "GENCODE_Primary"; tag "appris_principal_1"; tag "CCDS"; ccdsid "CCDS24233.1"; havana_gene "OTTMUSG00000064764.1"; havana_transcript "OTTMUST00000157704.1";
chr10	HAVANA	exon	127075698	127075766	0	-	.	gene_id "ENSMUSG00000074657.6"; transcript_id "ENSMUST00000217895.2"; gene_type "protein_coding"; gene_name "Kif5a"; transcript_type "protein_coding"; transcript_name "Kif5a-202"; exon_number 13; exon_id "ENSMUSE00000639781.2"; level 2; protein_id "ENSMUSP00000151402.2"; transcript_support_level "1"; mgi_id "MGI:109564"; tag "basic"; tag "appris_principal_1"; tag "CCDS"; ccdsid "CCDS24233.1"; havana_gene "OTTMUSG00000064764.1"; havana_transcript "OTTMUST00000157705.1";
chr10	HAVANA	CDS	127075698	127075766	0	-	0	gene_id "ENSMUSG00000074657.6"; transcript_id "ENSMUST00000217895.2"; gene_type "protein_coding"; gene_name "Kif5a"; transcript_type "protein_coding"; transcript_name "Kif5a-202"; exon_number 13; exon_id "ENSMUSE00000639781.2"; level 2; protein_id "ENSMUSP00000151402.2"; transcript_support_level "1"; mgi_id "MGI:109564"; tag "basic"; tag "appris_principal_1"; tag "CCDS"; ccdsid "CCDS24233.1"; havana_gene "OTTMUSG00000064764.1"; havana_transcript "OTTMUST00000157705.1";
chr10	ENSEMBL_gcm37	exon	127075698	127075766	4.34153119452826	-	.	gene_id "ENSMUSG00000074657.6"; transcript_id "ENSMUSG00000074657.6_tx_1"; exon_id "chr10_127075698_127075766_-"; exonnum "15"; txlen "6576";
chr10	ENSEMBL_gcm37	exon	127075698	127075766	0.108576856818648	-	.	gene_id "ENSMUSG00000074657.6"; transcript_id "ENSMUSG00000074657.6_tx_11"; exon_id "chr10_127075698_127075766_-"; exonnum "13"; txlen "3639";
chr10	ENSEMBL_gcm37	exon	127075698	127075766	0.0733436613585269	-	.	gene_id "ENSMUSG00000074657.6"; transcript_id "ENSMUSG00000074657.6_tx_13"; exon_id "chr10_127075698_127075766_-"; exonnum "13"; txlen "5890";
chr10	ENSEMBL_gcm37	exon	127075698	127075766	0.0641679830527865	-	.	gene_id "ENSMUSG00000074657.6"; transcript_id "ENSMUSG00000074657.6_tx_14"; exon_id "chr10_127075698_127075766_-"; exonnum "16"; txlen "6695";
chr10	ENSEMBL_gcm37	exon	127075698	127075766	0.052136486230389	-	.	gene_id "ENSMUSG00000074657.6"; transcript_id "ENSMUSG00000074657.6_tx_15"; exon_id "chr10_127075698_127075766_-"; exonnum "15"; txlen "6605";
chr10	ENSEMBL_gcm37	exon	127075698	127075766	0.0499048804351776	-	.	gene_id "ENSMUSG00000074657.6"; transcript_id "ENSMUSG00000074657.6_tx_16"; exon_id "chr10_127075698_127075766_-"; exonnum "15"; txlen "7119";
chr10	ENSEMBL_gcm37	exon	127075698	127075766	0.0496134377862579	-	.	gene_id "ENSMUSG00000074657.6"; transcript_id "ENSMUSG00000074657.6_tx_17"; exon_id "chr10_127075698_127075766_-"; exonnum "16"; txlen "6822";
chr10	ENSEMBL_gcm37	exon	127075698	127075766	0.367425317256112	-	.	gene_id "ENSMUSG00000074657.6"; transcript_id "ENSMUSG00000074657.6_tx_7"; exon_id "chr10_127075698_127075766_-"; exonnum "15"; txlen "6611";
chr10	HAVANA	exon	127077800	127077975	0	-	.	gene_id "ENSMUSG00000074657.6"; transcript_id "ENSMUST00000099172.5"; gene_type "protein_coding"; gene_name "Kif5a"; transcript_type "protein_coding"; transcript_name "Kif5a-201"; exon_number 12; exon_id "ENSMUSE00000639782.2"; level 2; protein_id "ENSMUSP00000096775.4"; transcript_support_level "1"; mgi_id "MGI:109564"; tag "basic"; tag "Ensembl_canonical"; tag "GENCODE_Primary"; tag "appris_principal_1"; tag "CCDS"; ccdsid "CCDS24233.1"; havana_gene "OTTMUSG00000064764.1"; havana_transcript "OTTMUST00000157704.1";
chr10	HAVANA	CDS	127077800	127077975	0	-	2	gene_id "ENSMUSG00000074657.6"; transcript_id "ENSMUST00000099172.5"; gene_type "protein_coding"; gene_name "Kif5a"; transcript_type "protein_coding"; transcript_name "Kif5a-201"; exon_number 12; exon_id "ENSMUSE00000639782.2"; level 2; protein_id "ENSMUSP00000096775.4"; transcript_support_level "1"; mgi_id "MGI:109564"; tag "basic"; tag "Ensembl_canonical"; tag "GENCODE_Primary"; tag "appris_principal_1"; tag "CCDS"; ccdsid "CCDS24233.1"; havana_gene "OTTMUSG00000064764.1"; havana_transcript "OTTMUST00000157704.1";
chr10	HAVANA	exon	127077800	127077975	0	-	.	gene_id "ENSMUSG00000074657.6"; transcript_id "ENSMUST00000217895.2"; gene_type "protein_coding"; gene_name "Kif5a"; transcript_type "protein_coding"; transcript_name "Kif5a-202"; exon_number 12; exon_id "ENSMUSE00000639782.2"; level 2; protein_id "ENSMUSP00000151402.2"; transcript_support_level "1"; mgi_id "MGI:109564"; tag "basic"; tag "appris_principal_1"; tag "CCDS"; ccdsid "CCDS24233.1"; havana_gene "OTTMUSG00000064764.1"; havana_transcript "OTTMUST00000157705.1";
chr10	HAVANA	CDS	127077800	127077975	0	-	2	gene_id "ENSMUSG00000074657.6"; transcript_id "ENSMUST00000217895.2"; gene_type "protein_coding"; gene_name "Kif5a"; transcript_type "protein_coding"; transcript_name "Kif5a-202"; exon_number 12; exon_id "ENSMUSE00000639782.2"; level 2; protein_id "ENSMUSP00000151402.2"; transcript_support_level "1"; mgi_id "MGI:109564"; tag "basic"; tag "appris_principal_1"; tag "CCDS"; ccdsid "CCDS24233.1"; havana_gene "OTTMUSG00000064764.1"; havana_transcript "OTTMUST00000157705.1";
chr10	ENSEMBL_gcm37	exon	127077800	127077975	4.34153119452826	-	.	gene_id "ENSMUSG00000074657.6"; transcript_id "ENSMUSG00000074657.6_tx_1"; exon_id "chr10_127077800_127077975_-"; exonnum "14"; txlen "6576";
chr10	ENSEMBL_gcm37	exon	127077800	127077975	0.108576856818648	-	.	gene_id "ENSMUSG00000074657.6"; transcript_id "ENSMUSG00000074657.6_tx_11"; exon_id "chr10_127077800_127077975_-"; exonnum "12"; txlen "3639";
chr10	ENSEMBL_gcm37	exon	127077800	127077975	0.0733436613585269	-	.	gene_id "ENSMUSG00000074657.6"; transcript_id "ENSMUSG00000074657.6_tx_13"; exon_id "chr10_127077800_127077975_-"; exonnum "12"; txlen "5890";
chr10	ENSEMBL_gcm37	exon	127077800	127077975	0.0641679830527865	-	.	gene_id "ENSMUSG00000074657.6"; transcript_id "ENSMUSG00000074657.6_tx_14"; exon_id "chr10_127077800_127077975_-"; exonnum "15"; txlen "6695";
chr10	ENSEMBL_gcm37	exon	127077800	127077975	0.052136486230389	-	.	gene_id "ENSMUSG00000074657.6"; transcript_id "ENSMUSG00000074657.6_tx_15"; exon_id "chr10_127077800_127077975_-"; exonnum "14"; txlen "6605";
chr10	ENSEMBL_gcm37	exon	127077800	127077975	0.0499048804351776	-	.	gene_id "ENSMUSG00000074657.6"; transcript_id "ENSMUSG00000074657.6_tx_16"; exon_id "chr10_127077800_127077975_-"; exonnum "14"; txlen "7119";
chr10	ENSEMBL_gcm37	exon	127077800	127077975	0.0496134377862579	-	.	gene_id "ENSMUSG00000074657.6"; transcript_id "ENSMUSG00000074657.6_tx_17"; exon_id "chr10_127077800_127077975_-"; exonnum "15"; txlen "6822";
chr10	ENSEMBL_gcm37	exon	127077800	127077975	0.367425317256112	-	.	gene_id "ENSMUSG00000074657.6"; transcript_id "ENSMUSG00000074657.6_tx_7"; exon_id "chr10_127077800_127077975_-"; exonnum "14"; txlen "6611";
chr10	HAVANA	exon	127078527	127078675	0	-	.	gene_id "ENSMUSG00000074657.6"; transcript_id "ENSMUST00000099172.5"; gene_type "protein_coding"; gene_name "Kif5a"; transcript_type "protein_coding"; transcript_name "Kif5a-201"; exon_number 11; exon_id "ENSMUSE00000639783.2"; level 2; protein_id "ENSMUSP00000096775.4"; transcript_support_level "1"; mgi_id "MGI:109564"; tag "basic"; tag "Ensembl_canonical"; tag "GENCODE_Primary"; tag "appris_principal_1"; tag "CCDS"; ccdsid "CCDS24233.1"; havana_gene "OTTMUSG00000064764.1"; havana_transcript "OTTMUST00000157704.1";
chr10	HAVANA	CDS	127078527	127078675	0	-	1	gene_id "ENSMUSG00000074657.6"; transcript_id "ENSMUST00000099172.5"; gene_type "protein_coding"; gene_name "Kif5a"; transcript_type "protein_coding"; transcript_name "Kif5a-201"; exon_number 11; exon_id "ENSMUSE00000639783.2"; level 2; protein_id "ENSMUSP00000096775.4"; transcript_support_level "1"; mgi_id "MGI:109564"; tag "basic"; tag "Ensembl_canonical"; tag "GENCODE_Primary"; tag "appris_principal_1"; tag "CCDS"; ccdsid "CCDS24233.1"; havana_gene "OTTMUSG00000064764.1"; havana_transcript "OTTMUST00000157704.1";
chr10	HAVANA	exon	127078527	127078675	0	-	.	gene_id "ENSMUSG00000074657.6"; transcript_id "ENSMUST00000217895.2"; gene_type "protein_coding"; gene_name "Kif5a"; transcript_type "protein_coding"; transcript_name "Kif5a-202"; exon_number 11; exon_id "ENSMUSE00000639783.2"; level 2; protein_id "ENSMUSP00000151402.2"; transcript_support_level "1"; mgi_id "MGI:109564"; tag "basic"; tag "appris_principal_1"; tag "CCDS"; ccdsid "CCDS24233.1"; havana_gene "OTTMUSG00000064764.1"; havana_transcript "OTTMUST00000157705.1";
chr10	HAVANA	CDS	127078527	127078675	0	-	1	gene_id "ENSMUSG00000074657.6"; transcript_id "ENSMUST00000217895.2"; gene_type "protein_coding"; gene_name "Kif5a"; transcript_type "protein_coding"; transcript_name "Kif5a-202"; exon_number 11; exon_id "ENSMUSE00000639783.2"; level 2; protein_id "ENSMUSP00000151402.2"; transcript_support_level "1"; mgi_id "MGI:109564"; tag "basic"; tag "appris_principal_1"; tag "CCDS"; ccdsid "CCDS24233.1"; havana_gene "OTTMUSG00000064764.1"; havana_transcript "OTTMUST00000157705.1";
chr10	ENSEMBL_gcm37	exon	127078527	127078675	4.34153119452826	-	.	gene_id "ENSMUSG00000074657.6"; transcript_id "ENSMUSG00000074657.6_tx_1"; exon_id "chr10_127078527_127078675_-"; exonnum "13"; txlen "6576";
chr10	ENSEMBL_gcm37	exon	127078527	127078675	0.108576856818648	-	.	gene_id "ENSMUSG00000074657.6"; transcript_id "ENSMUSG00000074657.6_tx_11"; exon_id "chr10_127078527_127078675_-"; exonnum "11"; txlen "3639";
chr10	ENSEMBL_gcm37	exon	127078527	127078675	0.0733436613585269	-	.	gene_id "ENSMUSG00000074657.6"; transcript_id "ENSMUSG00000074657.6_tx_13"; exon_id "chr10_127078527_127078675_-"; exonnum "11"; txlen "5890";
chr10	ENSEMBL_gcm37	exon	127078527	127078675	0.0641679830527865	-	.	gene_id "ENSMUSG00000074657.6"; transcript_id "ENSMUSG00000074657.6_tx_14"; exon_id "chr10_127078527_127078675_-"; exonnum "14"; txlen "6695";
chr10	ENSEMBL_gcm37	exon	127078527	127078675	0.052136486230389	-	.	gene_id "ENSMUSG00000074657.6"; transcript_id "ENSMUSG00000074657.6_tx_15"; exon_id "chr10_127078527_127078675_-"; exonnum "13"; txlen "6605";
chr10	ENSEMBL_gcm37	exon	127078527	127078675	0.0499048804351776	-	.	gene_id "ENSMUSG00000074657.6"; transcript_id "ENSMUSG00000074657.6_tx_16"; exon_id "chr10_127078527_127078675_-"; exonnum "13"; txlen "7119";
chr10	ENSEMBL_gcm37	exon	127078527	127078675	0.0496134377862579	-	.	gene_id "ENSMUSG00000074657.6"; transcript_id "ENSMUSG00000074657.6_tx_17"; exon_id "chr10_127078527_127078675_-"; exonnum "14"; txlen "6822";
chr10	ENSEMBL_gcm37	exon	127078527	127078675	0.367425317256112	-	.	gene_id "ENSMUSG00000074657.6"; transcript_id "ENSMUSG00000074657.6_tx_7"; exon_id "chr10_127078527_127078675_-"; exonnum "13"; txlen "6611";
chr10	HAVANA	exon	127079229	127079377	0	-	.	gene_id "ENSMUSG00000074657.6"; transcript_id "ENSMUST00000099172.5"; gene_type "protein_coding"; gene_name "Kif5a"; transcript_type "protein_coding"; transcript_name "Kif5a-201"; exon_number 10; exon_id "ENSMUSE00000639785.2"; level 2; protein_id "ENSMUSP00000096775.4"; transcript_support_level "1"; mgi_id "MGI:109564"; tag "basic"; tag "Ensembl_canonical"; tag "GENCODE_Primary"; tag "appris_principal_1"; tag "CCDS"; ccdsid "CCDS24233.1"; havana_gene "OTTMUSG00000064764.1"; havana_transcript "OTTMUST00000157704.1";
chr10	HAVANA	CDS	127079229	127079377	0	-	0	gene_id "ENSMUSG00000074657.6"; transcript_id "ENSMUST00000099172.5"; gene_type "protein_coding"; gene_name "Kif5a"; transcript_type "protein_coding"; transcript_name "Kif5a-201"; exon_number 10; exon_id "ENSMUSE00000639785.2"; level 2; protein_id "ENSMUSP00000096775.4"; transcript_support_level "1"; mgi_id "MGI:109564"; tag "basic"; tag "Ensembl_canonical"; tag "GENCODE_Primary"; tag "appris_principal_1"; tag "CCDS"; ccdsid "CCDS24233.1"; havana_gene "OTTMUSG00000064764.1"; havana_transcript "OTTMUST00000157704.1";
chr10	HAVANA	exon	127079229	127079377	0	-	.	gene_id "ENSMUSG00000074657.6"; transcript_id "ENSMUST00000217895.2"; gene_type "protein_coding"; gene_name "Kif5a"; transcript_type "protein_coding"; transcript_name "Kif5a-202"; exon_number 10; exon_id "ENSMUSE00000639785.2"; level 2; protein_id "ENSMUSP00000151402.2"; transcript_support_level "1"; mgi_id "MGI:109564"; tag "basic"; tag "appris_principal_1"; tag "CCDS"; ccdsid "CCDS24233.1"; havana_gene "OTTMUSG00000064764.1"; havana_transcript "OTTMUST00000157705.1";
chr10	HAVANA	CDS	127079229	127079377	0	-	0	gene_id "ENSMUSG00000074657.6"; transcript_id "ENSMUST00000217895.2"; gene_type "protein_coding"; gene_name "Kif5a"; transcript_type "protein_coding"; transcript_name "Kif5a-202"; exon_number 10; exon_id "ENSMUSE00000639785.2"; level 2; protein_id "ENSMUSP00000151402.2"; transcript_support_level "1"; mgi_id "MGI:109564"; tag "basic"; tag "appris_principal_1"; tag "CCDS"; ccdsid "CCDS24233.1"; havana_gene "OTTMUSG00000064764.1"; havana_transcript "OTTMUST00000157705.1";
chr10	ENSEMBL_gcm37	exon	127079229	127079377	4.34153119452826	-	.	gene_id "ENSMUSG00000074657.6"; transcript_id "ENSMUSG00000074657.6_tx_1"; exon_id "chr10_127079229_127079377_-"; exonnum "12"; txlen "6576";
chr10	ENSEMBL_gcm37	exon	127079229	127079377	0.108576856818648	-	.	gene_id "ENSMUSG00000074657.6"; transcript_id "ENSMUSG00000074657.6_tx_11"; exon_id "chr10_127079229_127079377_-"; exonnum "10"; txlen "3639";
chr10	ENSEMBL_gcm37	exon	127079229	127079377	0.0733436613585269	-	.	gene_id "ENSMUSG00000074657.6"; transcript_id "ENSMUSG00000074657.6_tx_13"; exon_id "chr10_127079229_127079377_-"; exonnum "10"; txlen "5890";
chr10	ENSEMBL_gcm37	exon	127079229	127079377	0.0641679830527865	-	.	gene_id "ENSMUSG00000074657.6"; transcript_id "ENSMUSG00000074657.6_tx_14"; exon_id "chr10_127079229_127079377_-"; exonnum "13"; txlen "6695";
chr10	ENSEMBL_gcm37	exon	127079229	127079377	0.052136486230389	-	.	gene_id "ENSMUSG00000074657.6"; transcript_id "ENSMUSG00000074657.6_tx_15"; exon_id "chr10_127079229_127079377_-"; exonnum "12"; txlen "6605";
chr10	ENSEMBL_gcm37	exon	127079229	127079377	0.0499048804351776	-	.	gene_id "ENSMUSG00000074657.6"; transcript_id "ENSMUSG00000074657.6_tx_16"; exon_id "chr10_127079229_127079377_-"; exonnum "12"; txlen "7119";
chr10	ENSEMBL_gcm37	exon	127079229	127079377	0.0496134377862579	-	.	gene_id "ENSMUSG00000074657.6"; transcript_id "ENSMUSG00000074657.6_tx_17"; exon_id "chr10_127079229_127079377_-"; exonnum "13"; txlen "6822";
chr10	ENSEMBL_gcm37	exon	127079229	127079377	0.367425317256112	-	.	gene_id "ENSMUSG00000074657.6"; transcript_id "ENSMUSG00000074657.6_tx_7"; exon_id "chr10_127079229_127079377_-"; exonnum "12"; txlen "6611";
chr10	HAVANA	exon	127079517	127079621	0	-	.	gene_id "ENSMUSG00000074657.6"; transcript_id "ENSMUST00000099172.5"; gene_type "protein_coding"; gene_name "Kif5a"; transcript_type "protein_coding"; transcript_name "Kif5a-201"; exon_number 9; exon_id "ENSMUSE00000639786.2"; level 2; protein_id "ENSMUSP00000096775.4"; transcript_support_level "1"; mgi_id "MGI:109564"; tag "basic"; tag "Ensembl_canonical"; tag "GENCODE_Primary"; tag "appris_principal_1"; tag "CCDS"; ccdsid "CCDS24233.1"; havana_gene "OTTMUSG00000064764.1"; havana_transcript "OTTMUST00000157704.1";
chr10	HAVANA	CDS	127079517	127079621	0	-	0	gene_id "ENSMUSG00000074657.6"; transcript_id "ENSMUST00000099172.5"; gene_type "protein_coding"; gene_name "Kif5a"; transcript_type "protein_coding"; transcript_name "Kif5a-201"; exon_number 9; exon_id "ENSMUSE00000639786.2"; level 2; protein_id "ENSMUSP00000096775.4"; transcript_support_level "1"; mgi_id "MGI:109564"; tag "basic"; tag "Ensembl_canonical"; tag "GENCODE_Primary"; tag "appris_principal_1"; tag "CCDS"; ccdsid "CCDS24233.1"; havana_gene "OTTMUSG00000064764.1"; havana_transcript "OTTMUST00000157704.1";
chr10	HAVANA	exon	127079517	127079621	0	-	.	gene_id "ENSMUSG00000074657.6"; transcript_id "ENSMUST00000217895.2"; gene_type "protein_coding"; gene_name "Kif5a"; transcript_type "protein_coding"; transcript_name "Kif5a-202"; exon_number 9; exon_id "ENSMUSE00000639786.2"; level 2; protein_id "ENSMUSP00000151402.2"; transcript_support_level "1"; mgi_id "MGI:109564"; tag "basic"; tag "appris_principal_1"; tag "CCDS"; ccdsid "CCDS24233.1"; havana_gene "OTTMUSG00000064764.1"; havana_transcript "OTTMUST00000157705.1";
chr10	HAVANA	CDS	127079517	127079621	0	-	0	gene_id "ENSMUSG00000074657.6"; transcript_id "ENSMUST00000217895.2"; gene_type "protein_coding"; gene_name "Kif5a"; transcript_type "protein_coding"; transcript_name "Kif5a-202"; exon_number 9; exon_id "ENSMUSE00000639786.2"; level 2; protein_id "ENSMUSP00000151402.2"; transcript_support_level "1"; mgi_id "MGI:109564"; tag "basic"; tag "appris_principal_1"; tag "CCDS"; ccdsid "CCDS24233.1"; havana_gene "OTTMUSG00000064764.1"; havana_transcript "OTTMUST00000157705.1";
chr10	ENSEMBL_gcm37	exon	127079517	127079621	4.34153119452826	-	.	gene_id "ENSMUSG00000074657.6"; transcript_id "ENSMUSG00000074657.6_tx_1"; exon_id "chr10_127079517_127079621_-"; exonnum "11"; txlen "6576";
chr10	ENSEMBL_gcm37	exon	127079517	127079621	0.108576856818648	-	.	gene_id "ENSMUSG00000074657.6"; transcript_id "ENSMUSG00000074657.6_tx_11"; exon_id "chr10_127079517_127079621_-"; exonnum "9"; txlen "3639";
chr10	ENSEMBL_gcm37	exon	127079517	127079621	0.0733436613585269	-	.	gene_id "ENSMUSG00000074657.6"; transcript_id "ENSMUSG00000074657.6_tx_13"; exon_id "chr10_127079517_127079621_-"; exonnum "9"; txlen "5890";
chr10	ENSEMBL_gcm37	exon	127079517	127079621	0.0641679830527865	-	.	gene_id "ENSMUSG00000074657.6"; transcript_id "ENSMUSG00000074657.6_tx_14"; exon_id "chr10_127079517_127079621_-"; exonnum "12"; txlen "6695";
chr10	ENSEMBL_gcm37	exon	127079517	127079621	0.052136486230389	-	.	gene_id "ENSMUSG00000074657.6"; transcript_id "ENSMUSG00000074657.6_tx_15"; exon_id "chr10_127079517_127079621_-"; exonnum "11"; txlen "6605";
chr10	ENSEMBL_gcm37	exon	127079517	127079621	0.0499048804351776	-	.	gene_id "ENSMUSG00000074657.6"; transcript_id "ENSMUSG00000074657.6_tx_16"; exon_id "chr10_127079517_127079621_-"; exonnum "11"; txlen "7119";
chr10	ENSEMBL_gcm37	exon	127079517	127079621	0.0496134377862579	-	.	gene_id "ENSMUSG00000074657.6"; transcript_id "ENSMUSG00000074657.6_tx_17"; exon_id "chr10_127079517_127079621_-"; exonnum "12"; txlen "6822";
chr10	ENSEMBL_gcm37	exon	127079517	127079621	0.367425317256112	-	.	gene_id "ENSMUSG00000074657.6"; transcript_id "ENSMUSG00000074657.6_tx_7"; exon_id "chr10_127079517_127079621_-"; exonnum "11"; txlen "6611";
chr10	HAVANA	exon	127081219	127081343	0	-	.	gene_id "ENSMUSG00000074657.6"; transcript_id "ENSMUST00000099172.5"; gene_type "protein_coding"; gene_name "Kif5a"; transcript_type "protein_coding"; transcript_name "Kif5a-201"; exon_number 8; exon_id "ENSMUSE00000639788.2"; level 2; protein_id "ENSMUSP00000096775.4"; transcript_support_level "1"; mgi_id "MGI:109564"; tag "basic"; tag "Ensembl_canonical"; tag "GENCODE_Primary"; tag "appris_principal_1"; tag "CCDS"; ccdsid "CCDS24233.1"; havana_gene "OTTMUSG00000064764.1"; havana_transcript "OTTMUST00000157704.1";
chr10	HAVANA	CDS	127081219	127081343	0	-	2	gene_id "ENSMUSG00000074657.6"; transcript_id "ENSMUST00000099172.5"; gene_type "protein_coding"; gene_name "Kif5a"; transcript_type "protein_coding"; transcript_name "Kif5a-201"; exon_number 8; exon_id "ENSMUSE00000639788.2"; level 2; protein_id "ENSMUSP00000096775.4"; transcript_support_level "1"; mgi_id "MGI:109564"; tag "basic"; tag "Ensembl_canonical"; tag "GENCODE_Primary"; tag "appris_principal_1"; tag "CCDS"; ccdsid "CCDS24233.1"; havana_gene "OTTMUSG00000064764.1"; havana_transcript "OTTMUST00000157704.1";
chr10	HAVANA	exon	127081219	127081343	0	-	.	gene_id "ENSMUSG00000074657.6"; transcript_id "ENSMUST00000217895.2"; gene_type "protein_coding"; gene_name "Kif5a"; transcript_type "protein_coding"; transcript_name "Kif5a-202"; exon_number 8; exon_id "ENSMUSE00000639788.2"; level 2; protein_id "ENSMUSP00000151402.2"; transcript_support_level "1"; mgi_id "MGI:109564"; tag "basic"; tag "appris_principal_1"; tag "CCDS"; ccdsid "CCDS24233.1"; havana_gene "OTTMUSG00000064764.1"; havana_transcript "OTTMUST00000157705.1";
chr10	HAVANA	CDS	127081219	127081343	0	-	2	gene_id "ENSMUSG00000074657.6"; transcript_id "ENSMUST00000217895.2"; gene_type "protein_coding"; gene_name "Kif5a"; transcript_type "protein_coding"; transcript_name "Kif5a-202"; exon_number 8; exon_id "ENSMUSE00000639788.2"; level 2; protein_id "ENSMUSP00000151402.2"; transcript_support_level "1"; mgi_id "MGI:109564"; tag "basic"; tag "appris_principal_1"; tag "CCDS"; ccdsid "CCDS24233.1"; havana_gene "OTTMUSG00000064764.1"; havana_transcript "OTTMUST00000157705.1";
chr10	ENSEMBL_gcm37	exon	127081219	127081343	4.34153119452826	-	.	gene_id "ENSMUSG00000074657.6"; transcript_id "ENSMUSG00000074657.6_tx_1"; exon_id "chr10_127081219_127081343_-"; exonnum "10"; txlen "6576";
chr10	ENSEMBL_gcm37	exon	127081219	127081343	0.108576856818648	-	.	gene_id "ENSMUSG00000074657.6"; transcript_id "ENSMUSG00000074657.6_tx_11"; exon_id "chr10_127081219_127081343_-"; exonnum "8"; txlen "3639";
chr10	ENSEMBL_gcm37	exon	127081219	127081343	0.0733436613585269	-	.	gene_id "ENSMUSG00000074657.6"; transcript_id "ENSMUSG00000074657.6_tx_13"; exon_id "chr10_127081219_127081343_-"; exonnum "8"; txlen "5890";
chr10	ENSEMBL_gcm37	exon	127081219	127081343	0.0641679830527865	-	.	gene_id "ENSMUSG00000074657.6"; transcript_id "ENSMUSG00000074657.6_tx_14"; exon_id "chr10_127081219_127081343_-"; exonnum "11"; txlen "6695";
chr10	ENSEMBL_gcm37	exon	127081219	127081343	0.052136486230389	-	.	gene_id "ENSMUSG00000074657.6"; transcript_id "ENSMUSG00000074657.6_tx_15"; exon_id "chr10_127081219_127081343_-"; exonnum "10"; txlen "6605";
chr10	ENSEMBL_gcm37	exon	127081219	127081343	0.0499048804351776	-	.	gene_id "ENSMUSG00000074657.6"; transcript_id "ENSMUSG00000074657.6_tx_16"; exon_id "chr10_127081219_127081343_-"; exonnum "10"; txlen "7119";
chr10	ENSEMBL_gcm37	exon	127081219	127081343	0.0496134377862579	-	.	gene_id "ENSMUSG00000074657.6"; transcript_id "ENSMUSG00000074657.6_tx_17"; exon_id "chr10_127081219_127081343_-"; exonnum "11"; txlen "6822";
chr10	ENSEMBL_gcm37	exon	127081219	127081343	0.367425317256112	-	.	gene_id "ENSMUSG00000074657.6"; transcript_id "ENSMUSG00000074657.6_tx_7"; exon_id "chr10_127081219_127081343_-"; exonnum "10"; txlen "6611";
chr10	HAVANA	exon	127081574	127081661	0	-	.	gene_id "ENSMUSG00000074657.6"; transcript_id "ENSMUST00000099172.5"; gene_type "protein_coding"; gene_name "Kif5a"; transcript_type "protein_coding"; transcript_name "Kif5a-201"; exon_number 7; exon_id "ENSMUSE00000639789.2"; level 2; protein_id "ENSMUSP00000096775.4"; transcript_support_level "1"; mgi_id "MGI:109564"; tag "basic"; tag "Ensembl_canonical"; tag "GENCODE_Primary"; tag "appris_principal_1"; tag "CCDS"; ccdsid "CCDS24233.1"; havana_gene "OTTMUSG00000064764.1"; havana_transcript "OTTMUST00000157704.1";
chr10	HAVANA	CDS	127081574	127081661	0	-	0	gene_id "ENSMUSG00000074657.6"; transcript_id "ENSMUST00000099172.5"; gene_type "protein_coding"; gene_name "Kif5a"; transcript_type "protein_coding"; transcript_name "Kif5a-201"; exon_number 7; exon_id "ENSMUSE00000639789.2"; level 2; protein_id "ENSMUSP00000096775.4"; transcript_support_level "1"; mgi_id "MGI:109564"; tag "basic"; tag "Ensembl_canonical"; tag "GENCODE_Primary"; tag "appris_principal_1"; tag "CCDS"; ccdsid "CCDS24233.1"; havana_gene "OTTMUSG00000064764.1"; havana_transcript "OTTMUST00000157704.1";
chr10	HAVANA	exon	127081574	127081661	0	-	.	gene_id "ENSMUSG00000074657.6"; transcript_id "ENSMUST00000217895.2"; gene_type "protein_coding"; gene_name "Kif5a"; transcript_type "protein_coding"; transcript_name "Kif5a-202"; exon_number 7; exon_id "ENSMUSE00000639789.2"; level 2; protein_id "ENSMUSP00000151402.2"; transcript_support_level "1"; mgi_id "MGI:109564"; tag "basic"; tag "appris_principal_1"; tag "CCDS"; ccdsid "CCDS24233.1"; havana_gene "OTTMUSG00000064764.1"; havana_transcript "OTTMUST00000157705.1";
chr10	HAVANA	CDS	127081574	127081661	0	-	0	gene_id "ENSMUSG00000074657.6"; transcript_id "ENSMUST00000217895.2"; gene_type "protein_coding"; gene_name "Kif5a"; transcript_type "protein_coding"; transcript_name "Kif5a-202"; exon_number 7; exon_id "ENSMUSE00000639789.2"; level 2; protein_id "ENSMUSP00000151402.2"; transcript_support_level "1"; mgi_id "MGI:109564"; tag "basic"; tag "appris_principal_1"; tag "CCDS"; ccdsid "CCDS24233.1"; havana_gene "OTTMUSG00000064764.1"; havana_transcript "OTTMUST00000157705.1";
chr10	ENSEMBL_gcm37	exon	127081574	127081661	4.34153119452826	-	.	gene_id "ENSMUSG00000074657.6"; transcript_id "ENSMUSG00000074657.6_tx_1"; exon_id "chr10_127081574_127081661_-"; exonnum "9"; txlen "6576";
chr10	ENSEMBL_gcm37	exon	127081574	127081661	0.108576856818648	-	.	gene_id "ENSMUSG00000074657.6"; transcript_id "ENSMUSG00000074657.6_tx_11"; exon_id "chr10_127081574_127081661_-"; exonnum "7"; txlen "3639";
chr10	ENSEMBL_gcm37	exon	127081574	127081661	0.0733436613585269	-	.	gene_id "ENSMUSG00000074657.6"; transcript_id "ENSMUSG00000074657.6_tx_13"; exon_id "chr10_127081574_127081661_-"; exonnum "7"; txlen "5890";
chr10	ENSEMBL_gcm37	exon	127081574	127081661	0.0641679830527865	-	.	gene_id "ENSMUSG00000074657.6"; transcript_id "ENSMUSG00000074657.6_tx_14"; exon_id "chr10_127081574_127081661_-"; exonnum "10"; txlen "6695";
chr10	ENSEMBL_gcm37	exon	127081574	127081661	0.052136486230389	-	.	gene_id "ENSMUSG00000074657.6"; transcript_id "ENSMUSG00000074657.6_tx_15"; exon_id "chr10_127081574_127081661_-"; exonnum "9"; txlen "6605";
chr10	ENSEMBL_gcm37	exon	127081574	127081661	0.0499048804351776	-	.	gene_id "ENSMUSG00000074657.6"; transcript_id "ENSMUSG00000074657.6_tx_16"; exon_id "chr10_127081574_127081661_-"; exonnum "9"; txlen "7119";
chr10	ENSEMBL_gcm37	exon	127081574	127081661	0.0496134377862579	-	.	gene_id "ENSMUSG00000074657.6"; transcript_id "ENSMUSG00000074657.6_tx_17"; exon_id "chr10_127081574_127081661_-"; exonnum "10"; txlen "6822";
chr10	ENSEMBL_gcm37	exon	127081574	127081661	0.367425317256112	-	.	gene_id "ENSMUSG00000074657.6"; transcript_id "ENSMUSG00000074657.6_tx_7"; exon_id "chr10_127081574_127081661_-"; exonnum "9"; txlen "6611";
chr10	HAVANA	exon	127081816	127081871	0	-	.	gene_id "ENSMUSG00000074657.6"; transcript_id "ENSMUST00000099172.5"; gene_type "protein_coding"; gene_name "Kif5a"; transcript_type "protein_coding"; transcript_name "Kif5a-201"; exon_number 6; exon_id "ENSMUSE00000639790.2"; level 2; protein_id "ENSMUSP00000096775.4"; transcript_support_level "1"; mgi_id "MGI:109564"; tag "basic"; tag "Ensembl_canonical"; tag "GENCODE_Primary"; tag "appris_principal_1"; tag "CCDS"; ccdsid "CCDS24233.1"; havana_gene "OTTMUSG00000064764.1"; havana_transcript "OTTMUST00000157704.1";
chr10	HAVANA	CDS	127081816	127081871	0	-	2	gene_id "ENSMUSG00000074657.6"; transcript_id "ENSMUST00000099172.5"; gene_type "protein_coding"; gene_name "Kif5a"; transcript_type "protein_coding"; transcript_name "Kif5a-201"; exon_number 6; exon_id "ENSMUSE00000639790.2"; level 2; protein_id "ENSMUSP00000096775.4"; transcript_support_level "1"; mgi_id "MGI:109564"; tag "basic"; tag "Ensembl_canonical"; tag "GENCODE_Primary"; tag "appris_principal_1"; tag "CCDS"; ccdsid "CCDS24233.1"; havana_gene "OTTMUSG00000064764.1"; havana_transcript "OTTMUST00000157704.1";
chr10	HAVANA	exon	127081816	127081871	0	-	.	gene_id "ENSMUSG00000074657.6"; transcript_id "ENSMUST00000217895.2"; gene_type "protein_coding"; gene_name "Kif5a"; transcript_type "protein_coding"; transcript_name "Kif5a-202"; exon_number 6; exon_id "ENSMUSE00000639790.2"; level 2; protein_id "ENSMUSP00000151402.2"; transcript_support_level "1"; mgi_id "MGI:109564"; tag "basic"; tag "appris_principal_1"; tag "CCDS"; ccdsid "CCDS24233.1"; havana_gene "OTTMUSG00000064764.1"; havana_transcript "OTTMUST00000157705.1";
chr10	HAVANA	CDS	127081816	127081871	0	-	2	gene_id "ENSMUSG00000074657.6"; transcript_id "ENSMUST00000217895.2"; gene_type "protein_coding"; gene_name "Kif5a"; transcript_type "protein_coding"; transcript_name "Kif5a-202"; exon_number 6; exon_id "ENSMUSE00000639790.2"; level 2; protein_id "ENSMUSP00000151402.2"; transcript_support_level "1"; mgi_id "MGI:109564"; tag "basic"; tag "appris_principal_1"; tag "CCDS"; ccdsid "CCDS24233.1"; havana_gene "OTTMUSG00000064764.1"; havana_transcript "OTTMUST00000157705.1";
chr10	ENSEMBL_gcm37	exon	127081816	127081871	4.34153119452826	-	.	gene_id "ENSMUSG00000074657.6"; transcript_id "ENSMUSG00000074657.6_tx_1"; exon_id "chr10_127081816_127081871_-"; exonnum "8"; txlen "6576";
chr10	ENSEMBL_gcm37	exon	127081816	127081871	0.108576856818648	-	.	gene_id "ENSMUSG00000074657.6"; transcript_id "ENSMUSG00000074657.6_tx_11"; exon_id "chr10_127081816_127081871_-"; exonnum "6"; txlen "3639";
chr10	ENSEMBL_gcm37	exon	127081816	127081871	0.0733436613585269	-	.	gene_id "ENSMUSG00000074657.6"; transcript_id "ENSMUSG00000074657.6_tx_13"; exon_id "chr10_127081816_127081871_-"; exonnum "6"; txlen "5890";
chr10	ENSEMBL_gcm37	exon	127081816	127081871	0.0641679830527865	-	.	gene_id "ENSMUSG00000074657.6"; transcript_id "ENSMUSG00000074657.6_tx_14"; exon_id "chr10_127081816_127081871_-"; exonnum "9"; txlen "6695";
chr10	ENSEMBL_gcm37	exon	127081816	127081871	0.052136486230389	-	.	gene_id "ENSMUSG00000074657.6"; transcript_id "ENSMUSG00000074657.6_tx_15"; exon_id "chr10_127081816_127081871_-"; exonnum "8"; txlen "6605";
chr10	ENSEMBL_gcm37	exon	127081816	127081871	0.0499048804351776	-	.	gene_id "ENSMUSG00000074657.6"; transcript_id "ENSMUSG00000074657.6_tx_16"; exon_id "chr10_127081816_127081871_-"; exonnum "8"; txlen "7119";
chr10	ENSEMBL_gcm37	exon	127081816	127081871	0.0496134377862579	-	.	gene_id "ENSMUSG00000074657.6"; transcript_id "ENSMUSG00000074657.6_tx_17"; exon_id "chr10_127081816_127081871_-"; exonnum "9"; txlen "6822";
chr10	ENSEMBL_gcm37	exon	127081816	127081871	0.367425317256112	-	.	gene_id "ENSMUSG00000074657.6"; transcript_id "ENSMUSG00000074657.6_tx_7"; exon_id "chr10_127081816_127081871_-"; exonnum "8"; txlen "6611";
chr10	HAVANA	exon	127082901	127082949	0	-	.	gene_id "ENSMUSG00000074657.6"; transcript_id "ENSMUST00000099172.5"; gene_type "protein_coding"; gene_name "Kif5a"; transcript_type "protein_coding"; transcript_name "Kif5a-201"; exon_number 5; exon_id "ENSMUSE00000639791.2"; level 2; protein_id "ENSMUSP00000096775.4"; transcript_support_level "1"; mgi_id "MGI:109564"; tag "basic"; tag "Ensembl_canonical"; tag "GENCODE_Primary"; tag "appris_principal_1"; tag "CCDS"; ccdsid "CCDS24233.1"; havana_gene "OTTMUSG00000064764.1"; havana_transcript "OTTMUST00000157704.1";
chr10	HAVANA	CDS	127082901	127082949	0	-	0	gene_id "ENSMUSG00000074657.6"; transcript_id "ENSMUST00000099172.5"; gene_type "protein_coding"; gene_name "Kif5a"; transcript_type "protein_coding"; transcript_name "Kif5a-201"; exon_number 5; exon_id "ENSMUSE00000639791.2"; level 2; protein_id "ENSMUSP00000096775.4"; transcript_support_level "1"; mgi_id "MGI:109564"; tag "basic"; tag "Ensembl_canonical"; tag "GENCODE_Primary"; tag "appris_principal_1"; tag "CCDS"; ccdsid "CCDS24233.1"; havana_gene "OTTMUSG00000064764.1"; havana_transcript "OTTMUST00000157704.1";
chr10	HAVANA	exon	127082901	127082949	0	-	.	gene_id "ENSMUSG00000074657.6"; transcript_id "ENSMUST00000217895.2"; gene_type "protein_coding"; gene_name "Kif5a"; transcript_type "protein_coding"; transcript_name "Kif5a-202"; exon_number 5; exon_id "ENSMUSE00000639791.2"; level 2; protein_id "ENSMUSP00000151402.2"; transcript_support_level "1"; mgi_id "MGI:109564"; tag "basic"; tag "appris_principal_1"; tag "CCDS"; ccdsid "CCDS24233.1"; havana_gene "OTTMUSG00000064764.1"; havana_transcript "OTTMUST00000157705.1";
chr10	HAVANA	CDS	127082901	127082949	0	-	0	gene_id "ENSMUSG00000074657.6"; transcript_id "ENSMUST00000217895.2"; gene_type "protein_coding"; gene_name "Kif5a"; transcript_type "protein_coding"; transcript_name "Kif5a-202"; exon_number 5; exon_id "ENSMUSE00000639791.2"; level 2; protein_id "ENSMUSP00000151402.2"; transcript_support_level "1"; mgi_id "MGI:109564"; tag "basic"; tag "appris_principal_1"; tag "CCDS"; ccdsid "CCDS24233.1"; havana_gene "OTTMUSG00000064764.1"; havana_transcript "OTTMUST00000157705.1";
chr10	ENSEMBL_gcm37	exon	127082901	127082949	4.34153119452826	-	.	gene_id "ENSMUSG00000074657.6"; transcript_id "ENSMUSG00000074657.6_tx_1"; exon_id "chr10_127082901_127082949_-"; exonnum "7"; txlen "6576";
chr10	ENSEMBL_gcm37	exon	127082901	127082949	0.108576856818648	-	.	gene_id "ENSMUSG00000074657.6"; transcript_id "ENSMUSG00000074657.6_tx_11"; exon_id "chr10_127082901_127082949_-"; exonnum "5"; txlen "3639";
chr10	ENSEMBL_gcm37	exon	127082901	127082949	0.0733436613585269	-	.	gene_id "ENSMUSG00000074657.6"; transcript_id "ENSMUSG00000074657.6_tx_13"; exon_id "chr10_127082901_127082949_-"; exonnum "5"; txlen "5890";
chr10	ENSEMBL_gcm37	exon	127082901	127082949	0.0641679830527865	-	.	gene_id "ENSMUSG00000074657.6"; transcript_id "ENSMUSG00000074657.6_tx_14"; exon_id "chr10_127082901_127082949_-"; exonnum "8"; txlen "6695";
chr10	ENSEMBL_gcm37	exon	127082901	127082949	0.052136486230389	-	.	gene_id "ENSMUSG00000074657.6"; transcript_id "ENSMUSG00000074657.6_tx_15"; exon_id "chr10_127082901_127082949_-"; exonnum "7"; txlen "6605";
chr10	ENSEMBL_gcm37	exon	127082901	127082949	0.0499048804351776	-	.	gene_id "ENSMUSG00000074657.6"; transcript_id "ENSMUSG00000074657.6_tx_16"; exon_id "chr10_127082901_127082949_-"; exonnum "7"; txlen "7119";
chr10	ENSEMBL_gcm37	exon	127082901	127082949	0.0496134377862579	-	.	gene_id "ENSMUSG00000074657.6"; transcript_id "ENSMUSG00000074657.6_tx_17"; exon_id "chr10_127082901_127082949_-"; exonnum "8"; txlen "6822";
chr10	ENSEMBL_gcm37	exon	127082901	127082949	0.367425317256112	-	.	gene_id "ENSMUSG00000074657.6"; transcript_id "ENSMUSG00000074657.6_tx_7"; exon_id "chr10_127082901_127082949_-"; exonnum "7"; txlen "6611";
chr10	HAVANA	exon	127083392	127083496	0	-	.	gene_id "ENSMUSG00000074657.6"; transcript_id "ENSMUST00000099172.5"; gene_type "protein_coding"; gene_name "Kif5a"; transcript_type "protein_coding"; transcript_name "Kif5a-201"; exon_number 4; exon_id "ENSMUSE00000639792.2"; level 2; protein_id "ENSMUSP00000096775.4"; transcript_support_level "1"; mgi_id "MGI:109564"; tag "basic"; tag "Ensembl_canonical"; tag "GENCODE_Primary"; tag "appris_principal_1"; tag "CCDS"; ccdsid "CCDS24233.1"; havana_gene "OTTMUSG00000064764.1"; havana_transcript "OTTMUST00000157704.1";
chr10	HAVANA	CDS	127083392	127083496	0	-	0	gene_id "ENSMUSG00000074657.6"; transcript_id "ENSMUST00000099172.5"; gene_type "protein_coding"; gene_name "Kif5a"; transcript_type "protein_coding"; transcript_name "Kif5a-201"; exon_number 4; exon_id "ENSMUSE00000639792.2"; level 2; protein_id "ENSMUSP00000096775.4"; transcript_support_level "1"; mgi_id "MGI:109564"; tag "basic"; tag "Ensembl_canonical"; tag "GENCODE_Primary"; tag "appris_principal_1"; tag "CCDS"; ccdsid "CCDS24233.1"; havana_gene "OTTMUSG00000064764.1"; havana_transcript "OTTMUST00000157704.1";
chr10	HAVANA	exon	127083392	127083496	0	-	.	gene_id "ENSMUSG00000074657.6"; transcript_id "ENSMUST00000217895.2"; gene_type "protein_coding"; gene_name "Kif5a"; transcript_type "protein_coding"; transcript_name "Kif5a-202"; exon_number 4; exon_id "ENSMUSE00000639792.2"; level 2; protein_id "ENSMUSP00000151402.2"; transcript_support_level "1"; mgi_id "MGI:109564"; tag "basic"; tag "appris_principal_1"; tag "CCDS"; ccdsid "CCDS24233.1"; havana_gene "OTTMUSG00000064764.1"; havana_transcript "OTTMUST00000157705.1";
chr10	HAVANA	CDS	127083392	127083496	0	-	0	gene_id "ENSMUSG00000074657.6"; transcript_id "ENSMUST00000217895.2"; gene_type "protein_coding"; gene_name "Kif5a"; transcript_type "protein_coding"; transcript_name "Kif5a-202"; exon_number 4; exon_id "ENSMUSE00000639792.2"; level 2; protein_id "ENSMUSP00000151402.2"; transcript_support_level "1"; mgi_id "MGI:109564"; tag "basic"; tag "appris_principal_1"; tag "CCDS"; ccdsid "CCDS24233.1"; havana_gene "OTTMUSG00000064764.1"; havana_transcript "OTTMUST00000157705.1";
chr10	ENSEMBL_gcm37	exon	127083392	127083496	4.34153119452826	-	.	gene_id "ENSMUSG00000074657.6"; transcript_id "ENSMUSG00000074657.6_tx_1"; exon_id "chr10_127083392_127083496_-"; exonnum "6"; txlen "6576";
chr10	ENSEMBL_gcm37	exon	127083392	127083496	0.108576856818648	-	.	gene_id "ENSMUSG00000074657.6"; transcript_id "ENSMUSG00000074657.6_tx_11"; exon_id "chr10_127083392_127083496_-"; exonnum "4"; txlen "3639";
chr10	ENSEMBL_gcm37	exon	127083392	127083496	0.0733436613585269	-	.	gene_id "ENSMUSG00000074657.6"; transcript_id "ENSMUSG00000074657.6_tx_13"; exon_id "chr10_127083392_127083496_-"; exonnum "4"; txlen "5890";
chr10	ENSEMBL_gcm37	exon	127083392	127083496	0.0641679830527865	-	.	gene_id "ENSMUSG00000074657.6"; transcript_id "ENSMUSG00000074657.6_tx_14"; exon_id "chr10_127083392_127083496_-"; exonnum "7"; txlen "6695";
chr10	ENSEMBL_gcm37	exon	127083392	127083496	0.052136486230389	-	.	gene_id "ENSMUSG00000074657.6"; transcript_id "ENSMUSG00000074657.6_tx_15"; exon_id "chr10_127083392_127083496_-"; exonnum "6"; txlen "6605";
chr10	ENSEMBL_gcm37	exon	127083392	127083496	0.0499048804351776	-	.	gene_id "ENSMUSG00000074657.6"; transcript_id "ENSMUSG00000074657.6_tx_16"; exon_id "chr10_127083392_127083496_-"; exonnum "6"; txlen "7119";
chr10	ENSEMBL_gcm37	exon	127083392	127083496	0.0496134377862579	-	.	gene_id "ENSMUSG00000074657.6"; transcript_id "ENSMUSG00000074657.6_tx_17"; exon_id "chr10_127083392_127083496_-"; exonnum "7"; txlen "6822";
chr10	ENSEMBL_gcm37	exon	127083392	127083496	0.367425317256112	-	.	gene_id "ENSMUSG00000074657.6"; transcript_id "ENSMUSG00000074657.6_tx_7"; exon_id "chr10_127083392_127083496_-"; exonnum "6"; txlen "6611";
chr10	HAVANA	exon	127083899	127083972	0	-	.	gene_id "ENSMUSG00000074657.6"; transcript_id "ENSMUST00000099172.5"; gene_type "protein_coding"; gene_name "Kif5a"; transcript_type "protein_coding"; transcript_name "Kif5a-201"; exon_number 3; exon_id "ENSMUSE00000639793.2"; level 2; protein_id "ENSMUSP00000096775.4"; transcript_support_level "1"; mgi_id "MGI:109564"; tag "basic"; tag "Ensembl_canonical"; tag "GENCODE_Primary"; tag "appris_principal_1"; tag "CCDS"; ccdsid "CCDS24233.1"; havana_gene "OTTMUSG00000064764.1"; havana_transcript "OTTMUST00000157704.1";
chr10	HAVANA	CDS	127083899	127083972	0	-	2	gene_id "ENSMUSG00000074657.6"; transcript_id "ENSMUST00000099172.5"; gene_type "protein_coding"; gene_name "Kif5a"; transcript_type "protein_coding"; transcript_name "Kif5a-201"; exon_number 3; exon_id "ENSMUSE00000639793.2"; level 2; protein_id "ENSMUSP00000096775.4"; transcript_support_level "1"; mgi_id "MGI:109564"; tag "basic"; tag "Ensembl_canonical"; tag "GENCODE_Primary"; tag "appris_principal_1"; tag "CCDS"; ccdsid "CCDS24233.1"; havana_gene "OTTMUSG00000064764.1"; havana_transcript "OTTMUST00000157704.1";
chr10	HAVANA	exon	127083899	127083972	0	-	.	gene_id "ENSMUSG00000074657.6"; transcript_id "ENSMUST00000217895.2"; gene_type "protein_coding"; gene_name "Kif5a"; transcript_type "protein_coding"; transcript_name "Kif5a-202"; exon_number 3; exon_id "ENSMUSE00000639793.2"; level 2; protein_id "ENSMUSP00000151402.2"; transcript_support_level "1"; mgi_id "MGI:109564"; tag "basic"; tag "appris_principal_1"; tag "CCDS"; ccdsid "CCDS24233.1"; havana_gene "OTTMUSG00000064764.1"; havana_transcript "OTTMUST00000157705.1";
chr10	HAVANA	CDS	127083899	127083972	0	-	2	gene_id "ENSMUSG00000074657.6"; transcript_id "ENSMUST00000217895.2"; gene_type "protein_coding"; gene_name "Kif5a"; transcript_type "protein_coding"; transcript_name "Kif5a-202"; exon_number 3; exon_id "ENSMUSE00000639793.2"; level 2; protein_id "ENSMUSP00000151402.2"; transcript_support_level "1"; mgi_id "MGI:109564"; tag "basic"; tag "appris_principal_1"; tag "CCDS"; ccdsid "CCDS24233.1"; havana_gene "OTTMUSG00000064764.1"; havana_transcript "OTTMUST00000157705.1";
chr10	ENSEMBL_gcm37	exon	127083899	127083972	4.34153119452826	-	.	gene_id "ENSMUSG00000074657.6"; transcript_id "ENSMUSG00000074657.6_tx_1"; exon_id "chr10_127083899_127083972_-"; exonnum "5"; txlen "6576";
chr10	ENSEMBL_gcm37	exon	127083899	127083972	0.108576856818648	-	.	gene_id "ENSMUSG00000074657.6"; transcript_id "ENSMUSG00000074657.6_tx_11"; exon_id "chr10_127083899_127083972_-"; exonnum "3"; txlen "3639";
chr10	ENSEMBL_gcm37	exon	127083899	127083972	0.0733436613585269	-	.	gene_id "ENSMUSG00000074657.6"; transcript_id "ENSMUSG00000074657.6_tx_13"; exon_id "chr10_127083899_127083972_-"; exonnum "3"; txlen "5890";
chr10	ENSEMBL_gcm37	exon	127083899	127083972	0.0641679830527865	-	.	gene_id "ENSMUSG00000074657.6"; transcript_id "ENSMUSG00000074657.6_tx_14"; exon_id "chr10_127083899_127083972_-"; exonnum "6"; txlen "6695";
chr10	ENSEMBL_gcm37	exon	127083899	127083972	0.052136486230389	-	.	gene_id "ENSMUSG00000074657.6"; transcript_id "ENSMUSG00000074657.6_tx_15"; exon_id "chr10_127083899_127083972_-"; exonnum "5"; txlen "6605";
chr10	ENSEMBL_gcm37	exon	127083899	127083972	0.0499048804351776	-	.	gene_id "ENSMUSG00000074657.6"; transcript_id "ENSMUSG00000074657.6_tx_16"; exon_id "chr10_127083899_127083972_-"; exonnum "5"; txlen "7119";
chr10	ENSEMBL_gcm37	exon	127083899	127083972	0.0496134377862579	-	.	gene_id "ENSMUSG00000074657.6"; transcript_id "ENSMUSG00000074657.6_tx_17"; exon_id "chr10_127083899_127083972_-"; exonnum "6"; txlen "6822";
chr10	ENSEMBL_gcm37	exon	127083899	127083972	0.367425317256112	-	.	gene_id "ENSMUSG00000074657.6"; transcript_id "ENSMUSG00000074657.6_tx_7"; exon_id "chr10_127083899_127083972_-"; exonnum "5"; txlen "6611";
chr10	HAVANA	UTR	127084061	127084131	0	-	.	gene_id "ENSMUSG00000074657.6"; transcript_id "ENSMUST00000218298.2"; gene_type "protein_coding"; gene_name "Kif5a"; transcript_type "nonsense_mediated_decay"; transcript_name "Kif5a-203"; exon_number 2; exon_id "ENSMUSE00001410154.2"; level 2; protein_id "ENSMUSP00000151969.2"; transcript_support_level "3"; mgi_id "MGI:109564"; havana_gene "OTTMUSG00000064764.1"; havana_transcript "OTTMUST00000157706.1";
chr10	HAVANA	exon	127084061	127084148	0	-	.	gene_id "ENSMUSG00000074657.6"; transcript_id "ENSMUST00000099172.5"; gene_type "protein_coding"; gene_name "Kif5a"; transcript_type "protein_coding"; transcript_name "Kif5a-201"; exon_number 2; exon_id "ENSMUSE00000639794.2"; level 2; protein_id "ENSMUSP00000096775.4"; transcript_support_level "1"; mgi_id "MGI:109564"; tag "basic"; tag "Ensembl_canonical"; tag "GENCODE_Primary"; tag "appris_principal_1"; tag "CCDS"; ccdsid "CCDS24233.1"; havana_gene "OTTMUSG00000064764.1"; havana_transcript "OTTMUST00000157704.1";
chr10	HAVANA	CDS	127084061	127084148	0	-	0	gene_id "ENSMUSG00000074657.6"; transcript_id "ENSMUST00000099172.5"; gene_type "protein_coding"; gene_name "Kif5a"; transcript_type "protein_coding"; transcript_name "Kif5a-201"; exon_number 2; exon_id "ENSMUSE00000639794.2"; level 2; protein_id "ENSMUSP00000096775.4"; transcript_support_level "1"; mgi_id "MGI:109564"; tag "basic"; tag "Ensembl_canonical"; tag "GENCODE_Primary"; tag "appris_principal_1"; tag "CCDS"; ccdsid "CCDS24233.1"; havana_gene "OTTMUSG00000064764.1"; havana_transcript "OTTMUST00000157704.1";
chr10	HAVANA	exon	127084061	127084148	0	-	.	gene_id "ENSMUSG00000074657.6"; transcript_id "ENSMUST00000217895.2"; gene_type "protein_coding"; gene_name "Kif5a"; transcript_type "protein_coding"; transcript_name "Kif5a-202"; exon_number 2; exon_id "ENSMUSE00000639794.2"; level 2; protein_id "ENSMUSP00000151402.2"; transcript_support_level "1"; mgi_id "MGI:109564"; tag "basic"; tag "appris_principal_1"; tag "CCDS"; ccdsid "CCDS24233.1"; havana_gene "OTTMUSG00000064764.1"; havana_transcript "OTTMUST00000157705.1";
chr10	HAVANA	CDS	127084061	127084148	0	-	0	gene_id "ENSMUSG00000074657.6"; transcript_id "ENSMUST00000217895.2"; gene_type "protein_coding"; gene_name "Kif5a"; transcript_type "protein_coding"; transcript_name "Kif5a-202"; exon_number 2; exon_id "ENSMUSE00000639794.2"; level 2; protein_id "ENSMUSP00000151402.2"; transcript_support_level "1"; mgi_id "MGI:109564"; tag "basic"; tag "appris_principal_1"; tag "CCDS"; ccdsid "CCDS24233.1"; havana_gene "OTTMUSG00000064764.1"; havana_transcript "OTTMUST00000157705.1";
chr10	HAVANA	exon	127084061	127084148	0	-	.	gene_id "ENSMUSG00000074657.6"; transcript_id "ENSMUST00000218298.2"; gene_type "protein_coding"; gene_name "Kif5a"; transcript_type "nonsense_mediated_decay"; transcript_name "Kif5a-203"; exon_number 2; exon_id "ENSMUSE00001410154.2"; level 2; protein_id "ENSMUSP00000151969.2"; transcript_support_level "3"; mgi_id "MGI:109564"; havana_gene "OTTMUSG00000064764.1"; havana_transcript "OTTMUST00000157706.1";
chr10	ENSEMBL_gcm37	exon	127084061	127084148	4.34153119452826	-	.	gene_id "ENSMUSG00000074657.6"; transcript_id "ENSMUSG00000074657.6_tx_1"; exon_id "chr10_127084061_127084148_-"; exonnum "4"; txlen "6576";
chr10	ENSEMBL_gcm37	exon	127084061	127084148	0.108576856818648	-	.	gene_id "ENSMUSG00000074657.6"; transcript_id "ENSMUSG00000074657.6_tx_11"; exon_id "chr10_127084061_127084148_-"; exonnum "2"; txlen "3639";
chr10	ENSEMBL_gcm37	exon	127084061	127084148	0.0733436613585269	-	.	gene_id "ENSMUSG00000074657.6"; transcript_id "ENSMUSG00000074657.6_tx_13"; exon_id "chr10_127084061_127084148_-"; exonnum "2"; txlen "5890";
chr10	ENSEMBL_gcm37	exon	127084061	127084148	0.0641679830527865	-	.	gene_id "ENSMUSG00000074657.6"; transcript_id "ENSMUSG00000074657.6_tx_14"; exon_id "chr10_127084061_127084148_-"; exonnum "5"; txlen "6695";
chr10	ENSEMBL_gcm37	exon	127084061	127084148	0.052136486230389	-	.	gene_id "ENSMUSG00000074657.6"; transcript_id "ENSMUSG00000074657.6_tx_15"; exon_id "chr10_127084061_127084148_-"; exonnum "4"; txlen "6605";
chr10	ENSEMBL_gcm37	exon	127084061	127084148	0.0499048804351776	-	.	gene_id "ENSMUSG00000074657.6"; transcript_id "ENSMUSG00000074657.6_tx_16"; exon_id "chr10_127084061_127084148_-"; exonnum "4"; txlen "7119";
chr10	ENSEMBL_gcm37	exon	127084061	127084148	0.0496134377862579	-	.	gene_id "ENSMUSG00000074657.6"; transcript_id "ENSMUSG00000074657.6_tx_17"; exon_id "chr10_127084061_127084148_-"; exonnum "5"; txlen "6822";
chr10	ENSEMBL_gcm37	exon	127084061	127084148	0.367425317256112	-	.	gene_id "ENSMUSG00000074657.6"; transcript_id "ENSMUSG00000074657.6_tx_7"; exon_id "chr10_127084061_127084148_-"; exonnum "4"; txlen "6611";
chr10	HAVANA	stop_codon	127084129	127084131	0	-	0	gene_id "ENSMUSG00000074657.6"; transcript_id "ENSMUST00000218298.2"; gene_type "protein_coding"; gene_name "Kif5a"; transcript_type "nonsense_mediated_decay"; transcript_name "Kif5a-203"; exon_number 2; exon_id "ENSMUSE00001410154.2"; level 2; protein_id "ENSMUSP00000151969.2"; transcript_support_level "3"; mgi_id "MGI:109564"; havana_gene "OTTMUSG00000064764.1"; havana_transcript "OTTMUST00000157706.1";
chr10	HAVANA	CDS	127084132	127084148	0	-	2	gene_id "ENSMUSG00000074657.6"; transcript_id "ENSMUST00000218298.2"; gene_type "protein_coding"; gene_name "Kif5a"; transcript_type "nonsense_mediated_decay"; transcript_name "Kif5a-203"; exon_number 2; exon_id "ENSMUSE00001410154.2"; level 2; protein_id "ENSMUSP00000151969.2"; transcript_support_level "3"; mgi_id "MGI:109564"; havana_gene "OTTMUSG00000064764.1"; havana_transcript "OTTMUST00000157706.1";
chr10	sragcm37_ss	exon	127084641	127084816	0.0733436613585269	-	.	gene_id "ENSMUSG00000074657.6"; transcript_id "ENSMUSG00000074657.6_tx_13"; exon_id "chr10_127084641_127084816_-"; exonnum "1"; txlen "5890";
chr10	sragcm37_mid	exon	127092048	127092185	0.373742004249745	-	.	gene_id "ENSMUSG00000074657.6"; transcript_id "ENSMUSG00000074657.6_tx_6"; exon_id "chr10_127092048_127092185_-"; exonnum "4"; txlen "1000";
chr10	sragcm37_es	exon	127095851	127096003	2.61433600708787	-	.	gene_id "ENSMUSG00000074657.6"; transcript_id "ENSMUSG00000074657.6_tx_2"; exon_id "chr10_127095851_127096003_-"; exonnum "4"; txlen "1015";
chr10	HAVANA	CDS	127098637	127098745	0	-	0	gene_id "ENSMUSG00000074657.6"; transcript_id "ENSMUST00000218298.2"; gene_type "protein_coding"; gene_name "Kif5a"; transcript_type "nonsense_mediated_decay"; transcript_name "Kif5a-203"; exon_number 1; exon_id "ENSMUSE00001408601.2"; level 2; protein_id "ENSMUSP00000151969.2"; transcript_support_level "3"; mgi_id "MGI:109564"; havana_gene "OTTMUSG00000064764.1"; havana_transcript "OTTMUST00000157706.1";
chr10	HAVANA	CDS	127098637	127098765	0	-	0	gene_id "ENSMUSG00000074657.6"; transcript_id "ENSMUST00000099172.5"; gene_type "protein_coding"; gene_name "Kif5a"; transcript_type "protein_coding"; transcript_name "Kif5a-201"; exon_number 1; exon_id "ENSMUSE00000639795.5"; level 2; protein_id "ENSMUSP00000096775.4"; transcript_support_level "1"; mgi_id "MGI:109564"; tag "basic"; tag "Ensembl_canonical"; tag "GENCODE_Primary"; tag "appris_principal_1"; tag "CCDS"; ccdsid "CCDS24233.1"; havana_gene "OTTMUSG00000064764.1"; havana_transcript "OTTMUST00000157704.1";
chr10	HAVANA	CDS	127098637	127098765	0	-	0	gene_id "ENSMUSG00000074657.6"; transcript_id "ENSMUST00000217895.2"; gene_type "protein_coding"; gene_name "Kif5a"; transcript_type "protein_coding"; transcript_name "Kif5a-202"; exon_number 1; exon_id "ENSMUSE00001412912.2"; level 2; protein_id "ENSMUSP00000151402.2"; transcript_support_level "1"; mgi_id "MGI:109564"; tag "basic"; tag "appris_principal_1"; tag "CCDS"; ccdsid "CCDS24233.1"; havana_gene "OTTMUSG00000064764.1"; havana_transcript "OTTMUST00000157705.1";
chr10	HAVANA	exon	127098637	127098949	0	-	.	gene_id "ENSMUSG00000074657.6"; transcript_id "ENSMUST00000217895.2"; gene_type "protein_coding"; gene_name "Kif5a"; transcript_type "protein_coding"; transcript_name "Kif5a-202"; exon_number 1; exon_id "ENSMUSE00001412912.2"; level 2; protein_id "ENSMUSP00000151402.2"; transcript_support_level "1"; mgi_id "MGI:109564"; tag "basic"; tag "appris_principal_1"; tag "CCDS"; ccdsid "CCDS24233.1"; havana_gene "OTTMUSG00000064764.1"; havana_transcript "OTTMUST00000157705.1";
chr10	HAVANA	exon	127098637	127098964	0	-	.	gene_id "ENSMUSG00000074657.6"; transcript_id "ENSMUST00000218298.2"; gene_type "protein_coding"; gene_name "Kif5a"; transcript_type "nonsense_mediated_decay"; transcript_name "Kif5a-203"; exon_number 1; exon_id "ENSMUSE00001408601.2"; level 2; protein_id "ENSMUSP00000151969.2"; transcript_support_level "3"; mgi_id "MGI:109564"; havana_gene "OTTMUSG00000064764.1"; havana_transcript "OTTMUST00000157706.1";
chr10	HAVANA	exon	127098637	127099217	0	-	.	gene_id "ENSMUSG00000074657.6"; transcript_id "ENSMUST00000099172.5"; gene_type "protein_coding"; gene_name "Kif5a"; transcript_type "protein_coding"; transcript_name "Kif5a-201"; exon_number 1; exon_id "ENSMUSE00000639795.5"; level 2; protein_id "ENSMUSP00000096775.4"; transcript_support_level "1"; mgi_id "MGI:109564"; tag "basic"; tag "Ensembl_canonical"; tag "GENCODE_Primary"; tag "appris_principal_1"; tag "CCDS"; ccdsid "CCDS24233.1"; havana_gene "OTTMUSG00000064764.1"; havana_transcript "OTTMUST00000157704.1";
chr10	sragcm37_mid	exon	127098637	127099222	4.34153119452826	-	.	gene_id "ENSMUSG00000074657.6"; transcript_id "ENSMUSG00000074657.6_tx_1"; exon_id "chr10_127098637_127099222_-"; exonnum "3"; txlen "6576";
chr10	sragcm37_mid	exon	127098637	127099222	0.108576856818648	-	.	gene_id "ENSMUSG00000074657.6"; transcript_id "ENSMUSG00000074657.6_tx_11"; exon_id "chr10_127098637_127099222_-"; exonnum "1"; txlen "3639";
chr10	sragcm37_mid	exon	127098637	127099222	0.0641679830527865	-	.	gene_id "ENSMUSG00000074657.6"; transcript_id "ENSMUSG00000074657.6_tx_14"; exon_id "chr10_127098637_127099222_-"; exonnum "4"; txlen "6695";
chr10	sragcm37_mid	exon	127098637	127099222	0.052136486230389	-	.	gene_id "ENSMUSG00000074657.6"; transcript_id "ENSMUSG00000074657.6_tx_15"; exon_id "chr10_127098637_127099222_-"; exonnum "3"; txlen "6605";
chr10	sragcm37_mid	exon	127098637	127099222	0.0499048804351776	-	.	gene_id "ENSMUSG00000074657.6"; transcript_id "ENSMUSG00000074657.6_tx_16"; exon_id "chr10_127098637_127099222_-"; exonnum "3"; txlen "7119";
chr10	sragcm37_mid	exon	127098637	127099222	0.0496134377862579	-	.	gene_id "ENSMUSG00000074657.6"; transcript_id "ENSMUSG00000074657.6_tx_17"; exon_id "chr10_127098637_127099222_-"; exonnum "4"; txlen "6822";
chr10	sragcm37_mid	exon	127098637	127099222	2.61433600708787	-	.	gene_id "ENSMUSG00000074657.6"; transcript_id "ENSMUSG00000074657.6_tx_2"; exon_id "chr10_127098637_127099222_-"; exonnum "3"; txlen "1015";
chr10	sragcm37_mid	exon	127098637	127099222	0.373742004249745	-	.	gene_id "ENSMUSG00000074657.6"; transcript_id "ENSMUSG00000074657.6_tx_6"; exon_id "chr10_127098637_127099222_-"; exonnum "3"; txlen "1000";
chr10	sragcm37_mid	exon	127098637	127099222	0.367425317256112	-	.	gene_id "ENSMUSG00000074657.6"; transcript_id "ENSMUSG00000074657.6_tx_7"; exon_id "chr10_127098637_127099222_-"; exonnum "3"; txlen "6611";
chr10	HAVANA	start_codon	127098743	127098745	0	-	0	gene_id "ENSMUSG00000074657.6"; transcript_id "ENSMUST00000218298.2"; gene_type "protein_coding"; gene_name "Kif5a"; transcript_type "nonsense_mediated_decay"; transcript_name "Kif5a-203"; exon_number 1; exon_id "ENSMUSE00001408601.2"; level 2; protein_id "ENSMUSP00000151969.2"; transcript_support_level "3"; mgi_id "MGI:109564"; havana_gene "OTTMUSG00000064764.1"; havana_transcript "OTTMUST00000157706.1";
chr10	HAVANA	UTR	127098746	127098964	0	-	.	gene_id "ENSMUSG00000074657.6"; transcript_id "ENSMUST00000218298.2"; gene_type "protein_coding"; gene_name "Kif5a"; transcript_type "nonsense_mediated_decay"; transcript_name "Kif5a-203"; exon_number 1; exon_id "ENSMUSE00001408601.2"; level 2; protein_id "ENSMUSP00000151969.2"; transcript_support_level "3"; mgi_id "MGI:109564"; havana_gene "OTTMUSG00000064764.1"; havana_transcript "OTTMUST00000157706.1";
chr10	HAVANA	start_codon	127098763	127098765	0	-	0	gene_id "ENSMUSG00000074657.6"; transcript_id "ENSMUST00000099172.5"; gene_type "protein_coding"; gene_name "Kif5a"; transcript_type "protein_coding"; transcript_name "Kif5a-201"; exon_number 1; exon_id "ENSMUSE00000639795.5"; level 2; protein_id "ENSMUSP00000096775.4"; transcript_support_level "1"; mgi_id "MGI:109564"; tag "basic"; tag "Ensembl_canonical"; tag "GENCODE_Primary"; tag "appris_principal_1"; tag "CCDS"; ccdsid "CCDS24233.1"; havana_gene "OTTMUSG00000064764.1"; havana_transcript "OTTMUST00000157704.1";
chr10	HAVANA	start_codon	127098763	127098765	0	-	0	gene_id "ENSMUSG00000074657.6"; transcript_id "ENSMUST00000217895.2"; gene_type "protein_coding"; gene_name "Kif5a"; transcript_type "protein_coding"; transcript_name "Kif5a-202"; exon_number 1; exon_id "ENSMUSE00001412912.2"; level 2; protein_id "ENSMUSP00000151402.2"; transcript_support_level "1"; mgi_id "MGI:109564"; tag "basic"; tag "appris_principal_1"; tag "CCDS"; ccdsid "CCDS24233.1"; havana_gene "OTTMUSG00000064764.1"; havana_transcript "OTTMUST00000157705.1";
chr10	HAVANA	UTR	127098766	127098949	0	-	.	gene_id "ENSMUSG00000074657.6"; transcript_id "ENSMUST00000217895.2"; gene_type "protein_coding"; gene_name "Kif5a"; transcript_type "protein_coding"; transcript_name "Kif5a-202"; exon_number 1; exon_id "ENSMUSE00001412912.2"; level 2; protein_id "ENSMUSP00000151402.2"; transcript_support_level "1"; mgi_id "MGI:109564"; tag "basic"; tag "appris_principal_1"; tag "CCDS"; ccdsid "CCDS24233.1"; havana_gene "OTTMUSG00000064764.1"; havana_transcript "OTTMUST00000157705.1";
chr10	HAVANA	UTR	127098766	127099217	0	-	.	gene_id "ENSMUSG00000074657.6"; transcript_id "ENSMUST00000099172.5"; gene_type "protein_coding"; gene_name "Kif5a"; transcript_type "protein_coding"; transcript_name "Kif5a-201"; exon_number 1; exon_id "ENSMUSE00000639795.5"; level 2; protein_id "ENSMUSP00000096775.4"; transcript_support_level "1"; mgi_id "MGI:109564"; tag "basic"; tag "Ensembl_canonical"; tag "GENCODE_Primary"; tag "appris_principal_1"; tag "CCDS"; ccdsid "CCDS24233.1"; havana_gene "OTTMUSG00000064764.1"; havana_transcript "OTTMUST00000157704.1";
chr10	sragcm37_mid	exon	127099806	127100502	0.0499048804351776	-	.	gene_id "ENSMUSG00000074657.6"; transcript_id "ENSMUSG00000074657.6_tx_16"; exon_id "chr10_127099806_127100502_-"; exonnum "2"; txlen "7119";
chr10	sragcm37_mid	exon	127100349	127100502	4.34153119452826	-	.	gene_id "ENSMUSG00000074657.6"; transcript_id "ENSMUSG00000074657.6_tx_1"; exon_id "chr10_127100349_127100502_-"; exonnum "2"; txlen "6576";
chr10	sragcm37_mid	exon	127100349	127100502	0.0641679830527865	-	.	gene_id "ENSMUSG00000074657.6"; transcript_id "ENSMUSG00000074657.6_tx_14"; exon_id "chr10_127100349_127100502_-"; exonnum "3"; txlen "6695";
chr10	sragcm37_mid	exon	127100349	127100502	0.052136486230389	-	.	gene_id "ENSMUSG00000074657.6"; transcript_id "ENSMUSG00000074657.6_tx_15"; exon_id "chr10_127100349_127100502_-"; exonnum "2"; txlen "6605";
chr10	sragcm37_mid	exon	127100349	127100502	0.0496134377862579	-	.	gene_id "ENSMUSG00000074657.6"; transcript_id "ENSMUSG00000074657.6_tx_17"; exon_id "chr10_127100349_127100502_-"; exonnum "3"; txlen "6822";
chr10	sragcm37_mid	exon	127100349	127100502	2.61433600708787	-	.	gene_id "ENSMUSG00000074657.6"; transcript_id "ENSMUSG00000074657.6_tx_2"; exon_id "chr10_127100349_127100502_-"; exonnum "2"; txlen "1015";
chr10	sragcm37_mid	exon	127100349	127100502	0.373742004249745	-	.	gene_id "ENSMUSG00000074657.6"; transcript_id "ENSMUSG00000074657.6_tx_6"; exon_id "chr10_127100349_127100502_-"; exonnum "2"; txlen "1000";
chr10	sragcm37_mid	exon	127100349	127100502	0.367425317256112	-	.	gene_id "ENSMUSG00000074657.6"; transcript_id "ENSMUSG00000074657.6_tx_7"; exon_id "chr10_127100349_127100502_-"; exonnum "2"; txlen "6611";
chr10	sragcm37_ss	exon	127102128	127102249	4.34153119452826	-	.	gene_id "ENSMUSG00000074657.6"; transcript_id "ENSMUSG00000074657.6_tx_1"; exon_id "chr10_127102128_127102249_-"; exonnum "1"; txlen "6576";
chr10	sragcm37_ss	exon	127102128	127102249	0.0499048804351776	-	.	gene_id "ENSMUSG00000074657.6"; transcript_id "ENSMUSG00000074657.6_tx_16"; exon_id "chr10_127102128_127102249_-"; exonnum "1"; txlen "7119";
chr10	sragcm37_ss	exon	127102128	127102249	2.61433600708787	-	.	gene_id "ENSMUSG00000074657.6"; transcript_id "ENSMUSG00000074657.6_tx_2"; exon_id "chr10_127102128_127102249_-"; exonnum "1"; txlen "1015";
chr10	sragcm37_ss	exon	127102128	127102249	0.373742004249745	-	.	gene_id "ENSMUSG00000074657.6"; transcript_id "ENSMUSG00000074657.6_tx_6"; exon_id "chr10_127102128_127102249_-"; exonnum "1"; txlen "1000";
chr10	sragcm37_mid	exon	127102753	127102950	0.0496134377862579	-	.	gene_id "ENSMUSG00000074657.6"; transcript_id "ENSMUSG00000074657.6_tx_17"; exon_id "chr10_127102753_127102950_-"; exonnum "2"; txlen "6822";
chr10	sragcm37_mid	exon	127103040	127103209	0.0496134377862579	-	.	gene_id "ENSMUSG00000074657.6"; transcript_id "ENSMUSG00000074657.6_tx_17"; exon_id "chr10_127103040_127103209_-"; exonnum "1"; txlen "6822";
chr10	sragcm37_mid	exon	127103120	127103209	0.0641679830527865	-	.	gene_id "ENSMUSG00000074657.6"; transcript_id "ENSMUSG00000074657.6_tx_14"; exon_id "chr10_127103120_127103209_-"; exonnum "2"; txlen "6695";
chr10	sragcm37_mid	exon	127103120	127103276	0.367425317256112	-	.	gene_id "ENSMUSG00000074657.6"; transcript_id "ENSMUSG00000074657.6_tx_7"; exon_id "chr10_127103120_127103276_-"; exonnum "1"; txlen "6611";
chr10	sragcm37_ss	exon	127103323	127103473	0.0641679830527865	-	.	gene_id "ENSMUSG00000074657.6"; transcript_id "ENSMUSG00000074657.6_tx_14"; exon_id "chr10_127103323_127103473_-"; exonnum "1"; txlen "6695";
chr10	sragcm37_ss	exon	127103323	127103473	0.052136486230389	-	.	gene_id "ENSMUSG00000074657.6"; transcript_id "ENSMUSG00000074657.6_tx_15"; exon_id "chr10_127103323_127103473_-"; exonnum "1"; txlen "6605";
chr10	HAVANA	exon	127117825	127118046	0	-	.	gene_id "ENSMUSG00000025409.15"; transcript_id "ENSMUST00000136169.8"; gene_type "protein_coding"; gene_name "Mbd6"; transcript_type "nonsense_mediated_decay"; transcript_name "Mbd6-204"; exon_number 6; exon_id "ENSMUSE00000733981.2"; level 2; protein_id "ENSMUSP00000122504.2"; transcript_support_level "1"; mgi_id "MGI:106378"; tag "mRNA_start_NF"; tag "cds_start_NF"; havana_gene "OTTMUSG00000027285.1"; havana_transcript "OTTMUST00000067443.1";
chr10	HAVANA	UTR	127117825	127118046	0	-	.	gene_id "ENSMUSG00000025409.15"; transcript_id "ENSMUST00000136169.8"; gene_type "protein_coding"; gene_name "Mbd6"; transcript_type "nonsense_mediated_decay"; transcript_name "Mbd6-204"; exon_number 6; exon_id "ENSMUSE00000733981.2"; level 2; protein_id "ENSMUSP00000122504.2"; transcript_support_level "1"; mgi_id "MGI:106378"; tag "mRNA_start_NF"; tag "cds_start_NF"; havana_gene "OTTMUSG00000027285.1"; havana_transcript "OTTMUST00000067443.1";
chr10	HAVANA	UTR	127117825	127118704	0	-	.	gene_id "ENSMUSG00000025409.15"; transcript_id "ENSMUST00000026476.13"; gene_type "protein_coding"; gene_name "Mbd6"; transcript_type "protein_coding"; transcript_name "Mbd6-201"; exon_number 13; exon_id "ENSMUSE00001258409.2"; level 2; protein_id "ENSMUSP00000026476.7"; transcript_support_level "5"; mgi_id "MGI:106378"; tag "basic"; tag "Ensembl_canonical"; tag "GENCODE_Primary"; tag "appris_principal_4"; tag "CCDS"; ccdsid "CCDS24235.1"; havana_gene "OTTMUSG00000027285.1"; havana_transcript "OTTMUST00000067440.1";
chr10	HAVANA	UTR	127117825	127118704	0	-	.	gene_id "ENSMUSG00000025409.15"; transcript_id "ENSMUST00000119078.8"; gene_type "protein_coding"; gene_name "Mbd6"; transcript_type "protein_coding"; transcript_name "Mbd6-202"; exon_number 13; exon_id "ENSMUSE00001258409.2"; level 2; protein_id "ENSMUSP00000112805.2"; transcript_support_level "1"; mgi_id "MGI:106378"; tag "NAGNAG_splice_site"; tag "basic"; tag "appris_alternative_1"; tag "CCDS"; ccdsid "CCDS83762.1"; havana_gene "OTTMUSG00000027285.1"; havana_transcript "OTTMUST00000067439.1";
chr10	HAVANA	exon	127117825	127118776	0	-	.	gene_id "ENSMUSG00000025409.15"; transcript_id "ENSMUST00000126243.9"; gene_type "protein_coding"; gene_name "Mbd6"; transcript_type "nonsense_mediated_decay"; transcript_name "Mbd6-203"; exon_number 8; exon_id "ENSMUSE00001308982.2"; level 2; protein_id "ENSMUSP00000115238.3"; transcript_support_level "5"; mgi_id "MGI:106378"; tag "mRNA_start_NF"; tag "cds_start_NF"; havana_gene "OTTMUSG00000027285.1"; havana_transcript "OTTMUST00000097938.1";
chr10	HAVANA	UTR	127117825	127118776	0	-	.	gene_id "ENSMUSG00000025409.15"; transcript_id "ENSMUST00000126243.9"; gene_type "protein_coding"; gene_name "Mbd6"; transcript_type "nonsense_mediated_decay"; transcript_name "Mbd6-203"; exon_number 8; exon_id "ENSMUSE00001308982.2"; level 2; protein_id "ENSMUSP00000115238.3"; transcript_support_level "5"; mgi_id "MGI:106378"; tag "mRNA_start_NF"; tag "cds_start_NF"; havana_gene "OTTMUSG00000027285.1"; havana_transcript "OTTMUST00000097938.1";
chr10	HAVANA	exon	127117825	127118776	0	-	.	gene_id "ENSMUSG00000025409.15"; transcript_id "ENSMUST00000026476.13"; gene_type "protein_coding"; gene_name "Mbd6"; transcript_type "protein_coding"; transcript_name "Mbd6-201"; exon_number 13; exon_id "ENSMUSE00001258409.2"; level 2; protein_id "ENSMUSP00000026476.7"; transcript_support_level "5"; mgi_id "MGI:106378"; tag "basic"; tag "Ensembl_canonical"; tag "GENCODE_Primary"; tag "appris_principal_4"; tag "CCDS"; ccdsid "CCDS24235.1"; havana_gene "OTTMUSG00000027285.1"; havana_transcript "OTTMUST00000067440.1";
chr10	HAVANA	exon	127117825	127118776	0	-	.	gene_id "ENSMUSG00000025409.15"; transcript_id "ENSMUST00000119078.8"; gene_type "protein_coding"; gene_name "Mbd6"; transcript_type "protein_coding"; transcript_name "Mbd6-202"; exon_number 13; exon_id "ENSMUSE00001258409.2"; level 2; protein_id "ENSMUSP00000112805.2"; transcript_support_level "1"; mgi_id "MGI:106378"; tag "NAGNAG_splice_site"; tag "basic"; tag "appris_alternative_1"; tag "CCDS"; ccdsid "CCDS83762.1"; havana_gene "OTTMUSG00000027285.1"; havana_transcript "OTTMUST00000067439.1";
chr10	HAVANA	transcript	127117825	127119537	0	-	.	gene_id "ENSMUSG00000025409.15"; transcript_id "ENSMUST00000136169.8"; gene_type "protein_coding"; gene_name "Mbd6"; transcript_type "nonsense_mediated_decay"; transcript_name "Mbd6-204"; level 2; protein_id "ENSMUSP00000122504.2"; transcript_support_level "1"; mgi_id "MGI:106378"; tag "mRNA_start_NF"; tag "cds_start_NF"; havana_gene "OTTMUSG00000027285.1"; havana_transcript "OTTMUST00000067443.1";
chr10	HAVANA	transcript	127117825	127121769	0	-	.	gene_id "ENSMUSG00000025409.15"; transcript_id "ENSMUST00000126243.9"; gene_type "protein_coding"; gene_name "Mbd6"; transcript_type "nonsense_mediated_decay"; transcript_name "Mbd6-203"; level 2; protein_id "ENSMUSP00000115238.3"; transcript_support_level "5"; mgi_id "MGI:106378"; tag "mRNA_start_NF"; tag "cds_start_NF"; havana_gene "OTTMUSG00000027285.1"; havana_transcript "OTTMUST00000097938.1";
chr10	HAVANA	transcript	127117825	127124759	0	-	.	gene_id "ENSMUSG00000025409.15"; transcript_id "ENSMUST00000026476.13"; gene_type "protein_coding"; gene_name "Mbd6"; transcript_type "protein_coding"; transcript_name "Mbd6-201"; level 2; protein_id "ENSMUSP00000026476.7"; transcript_support_level "5"; mgi_id "MGI:106378"; tag "basic"; tag "Ensembl_canonical"; tag "GENCODE_Primary"; tag "appris_principal_4"; tag "CCDS"; ccdsid "CCDS24235.1"; havana_gene "OTTMUSG00000027285.1"; havana_transcript "OTTMUST00000067440.1";
chr10	HAVANA	gene	127117825	127124887	0	-	.	gene_id "ENSMUSG00000025409.15"; gene_type "protein_coding"; gene_name "Mbd6"; level 2; mgi_id "MGI:106378"; havana_gene "OTTMUSG00000027285.1";
chr10	HAVANA	transcript	127117825	127124887	0	-	.	gene_id "ENSMUSG00000025409.15"; transcript_id "ENSMUST00000119078.8"; gene_type "protein_coding"; gene_name "Mbd6"; transcript_type "protein_coding"; transcript_name "Mbd6-202"; level 2; protein_id "ENSMUSP00000112805.2"; transcript_support_level "1"; mgi_id "MGI:106378"; tag "NAGNAG_splice_site"; tag "basic"; tag "appris_alternative_1"; tag "CCDS"; ccdsid "CCDS83762.1"; havana_gene "OTTMUSG00000027285.1"; havana_transcript "OTTMUST00000067439.1";
chr10	sragcm37_es	exon	127118030	127118178	1.93832762615803	-	.	gene_id "ENSMUSG00000025409.15"; transcript_id "ENSMUSG00000025409.15_tx_1"; exon_id "chr10_127118030_127118178_-"; exonnum "15"; txlen "3594";
chr10	sragcm37_es	exon	127118030	127118178	0.371813898222737	-	.	gene_id "ENSMUSG00000025409.15"; transcript_id "ENSMUSG00000025409.15_tx_10"; exon_id "chr10_127118030_127118178_-"; exonnum "15"; txlen "3711";
chr10	sragcm37_es	exon	127118030	127118178	0.371813898222737	-	.	gene_id "ENSMUSG00000025409.15"; transcript_id "ENSMUSG00000025409.15_tx_11"; exon_id "chr10_127118030_127118178_-"; exonnum "15"; txlen "3782";
chr10	sragcm37_es	exon	127118030	127118178	0.371813898222737	-	.	gene_id "ENSMUSG00000025409.15"; transcript_id "ENSMUSG00000025409.15_tx_12"; exon_id "chr10_127118030_127118178_-"; exonnum "15"; txlen "3785";
chr10	sragcm37_es	exon	127118030	127118178	1.93832762615803	-	.	gene_id "ENSMUSG00000025409.15"; transcript_id "ENSMUSG00000025409.15_tx_2"; exon_id "chr10_127118030_127118178_-"; exonnum "15"; txlen "3597";
chr10	sragcm37_es	exon	127118030	127118178	1.44063316051192	-	.	gene_id "ENSMUSG00000025409.15"; transcript_id "ENSMUSG00000025409.15_tx_3"; exon_id "chr10_127118030_127118178_-"; exonnum "15"; txlen "3668";
chr10	sragcm37_es	exon	127118030	127118178	1.44063316051192	-	.	gene_id "ENSMUSG00000025409.15"; transcript_id "ENSMUSG00000025409.15_tx_4"; exon_id "chr10_127118030_127118178_-"; exonnum "15"; txlen "3671";
chr10	sragcm37_es	exon	127118030	127118178	0.933614208390008	-	.	gene_id "ENSMUSG00000025409.15"; transcript_id "ENSMUSG00000025409.15_tx_5"; exon_id "chr10_127118030_127118178_-"; exonnum "15"; txlen "3651";
chr10	sragcm37_es	exon	127118030	127118178	0.933614208390008	-	.	gene_id "ENSMUSG00000025409.15"; transcript_id "ENSMUSG00000025409.15_tx_6"; exon_id "chr10_127118030_127118178_-"; exonnum "15"; txlen "3654";
chr10	sragcm37_es	exon	127118030	127118178	0.933614208390008	-	.	gene_id "ENSMUSG00000025409.15"; transcript_id "ENSMUSG00000025409.15_tx_7"; exon_id "chr10_127118030_127118178_-"; exonnum "15"; txlen "3725";
chr10	sragcm37_es	exon	127118030	127118178	0.933614208390008	-	.	gene_id "ENSMUSG00000025409.15"; transcript_id "ENSMUSG00000025409.15_tx_8"; exon_id "chr10_127118030_127118178_-"; exonnum "15"; txlen "3728";
chr10	sragcm37_es	exon	127118030	127118178	0.371813898222737	-	.	gene_id "ENSMUSG00000025409.15"; transcript_id "ENSMUSG00000025409.15_tx_9"; exon_id "chr10_127118030_127118178_-"; exonnum "15"; txlen "3708";
chr10	HAVANA	exon	127118284	127118347	0	-	.	gene_id "ENSMUSG00000025409.15"; transcript_id "ENSMUST00000136169.8"; gene_type "protein_coding"; gene_name "Mbd6"; transcript_type "nonsense_mediated_decay"; transcript_name "Mbd6-204"; exon_number 5; exon_id "ENSMUSE00000759876.2"; level 2; protein_id "ENSMUSP00000122504.2"; transcript_support_level "1"; mgi_id "MGI:106378"; tag "mRNA_start_NF"; tag "cds_start_NF"; havana_gene "OTTMUSG00000027285.1"; havana_transcript "OTTMUST00000067443.1";
chr10	HAVANA	UTR	127118284	127118347	0	-	.	gene_id "ENSMUSG00000025409.15"; transcript_id "ENSMUST00000136169.8"; gene_type "protein_coding"; gene_name "Mbd6"; transcript_type "nonsense_mediated_decay"; transcript_name "Mbd6-204"; exon_number 5; exon_id "ENSMUSE00000759876.2"; level 2; protein_id "ENSMUSP00000122504.2"; transcript_support_level "1"; mgi_id "MGI:106378"; tag "mRNA_start_NF"; tag "cds_start_NF"; havana_gene "OTTMUSG00000027285.1"; havana_transcript "OTTMUST00000067443.1";
chr10	ENSEMBL_gcm37	exon	127118284	127118347	1.93832762615803	-	.	gene_id "ENSMUSG00000025409.15"; transcript_id "ENSMUSG00000025409.15_tx_1"; exon_id "chr10_127118284_127118347_-"; exonnum "14"; txlen "3594";
chr10	ENSEMBL_gcm37	exon	127118284	127118347	0.371813898222737	-	.	gene_id "ENSMUSG00000025409.15"; transcript_id "ENSMUSG00000025409.15_tx_10"; exon_id "chr10_127118284_127118347_-"; exonnum "14"; txlen "3711";
chr10	ENSEMBL_gcm37	exon	127118284	127118347	0.371813898222737	-	.	gene_id "ENSMUSG00000025409.15"; transcript_id "ENSMUSG00000025409.15_tx_11"; exon_id "chr10_127118284_127118347_-"; exonnum "14"; txlen "3782";
chr10	ENSEMBL_gcm37	exon	127118284	127118347	0.371813898222737	-	.	gene_id "ENSMUSG00000025409.15"; transcript_id "ENSMUSG00000025409.15_tx_12"; exon_id "chr10_127118284_127118347_-"; exonnum "14"; txlen "3785";
chr10	ENSEMBL_gcm37	exon	127118284	127118347	1.93832762615803	-	.	gene_id "ENSMUSG00000025409.15"; transcript_id "ENSMUSG00000025409.15_tx_2"; exon_id "chr10_127118284_127118347_-"; exonnum "14"; txlen "3597";
chr10	ENSEMBL_gcm37	exon	127118284	127118347	1.44063316051192	-	.	gene_id "ENSMUSG00000025409.15"; transcript_id "ENSMUSG00000025409.15_tx_3"; exon_id "chr10_127118284_127118347_-"; exonnum "14"; txlen "3668";
chr10	ENSEMBL_gcm37	exon	127118284	127118347	1.44063316051192	-	.	gene_id "ENSMUSG00000025409.15"; transcript_id "ENSMUSG00000025409.15_tx_4"; exon_id "chr10_127118284_127118347_-"; exonnum "14"; txlen "3671";
chr10	ENSEMBL_gcm37	exon	127118284	127118347	0.933614208390008	-	.	gene_id "ENSMUSG00000025409.15"; transcript_id "ENSMUSG00000025409.15_tx_5"; exon_id "chr10_127118284_127118347_-"; exonnum "14"; txlen "3651";
chr10	ENSEMBL_gcm37	exon	127118284	127118347	0.933614208390008	-	.	gene_id "ENSMUSG00000025409.15"; transcript_id "ENSMUSG00000025409.15_tx_6"; exon_id "chr10_127118284_127118347_-"; exonnum "14"; txlen "3654";
chr10	ENSEMBL_gcm37	exon	127118284	127118347	0.933614208390008	-	.	gene_id "ENSMUSG00000025409.15"; transcript_id "ENSMUSG00000025409.15_tx_7"; exon_id "chr10_127118284_127118347_-"; exonnum "14"; txlen "3725";
chr10	ENSEMBL_gcm37	exon	127118284	127118347	0.933614208390008	-	.	gene_id "ENSMUSG00000025409.15"; transcript_id "ENSMUSG00000025409.15_tx_8"; exon_id "chr10_127118284_127118347_-"; exonnum "14"; txlen "3728";
chr10	ENSEMBL_gcm37	exon	127118284	127118347	0.371813898222737	-	.	gene_id "ENSMUSG00000025409.15"; transcript_id "ENSMUSG00000025409.15_tx_9"; exon_id "chr10_127118284_127118347_-"; exonnum "14"; txlen "3708";
chr10	HAVANA	UTR	127118545	127118704	0	-	.	gene_id "ENSMUSG00000025409.15"; transcript_id "ENSMUST00000154851.2"; gene_type "protein_coding"; gene_name "Mbd6"; transcript_type "protein_coding"; transcript_name "Mbd6-205"; exon_number 5; exon_id "ENSMUSE00000749279.2"; level 2; protein_id "ENSMUSP00000133835.2"; transcript_support_level "3"; mgi_id "MGI:106378"; tag "mRNA_start_NF"; tag "cds_start_NF"; havana_gene "OTTMUSG00000027285.1"; havana_transcript "OTTMUST00000067442.1";
chr10	HAVANA	exon	127118545	127118776	0	-	.	gene_id "ENSMUSG00000025409.15"; transcript_id "ENSMUST00000154851.2"; gene_type "protein_coding"; gene_name "Mbd6"; transcript_type "protein_coding"; transcript_name "Mbd6-205"; exon_number 5; exon_id "ENSMUSE00000749279.2"; level 2; protein_id "ENSMUSP00000133835.2"; transcript_support_level "3"; mgi_id "MGI:106378"; tag "mRNA_start_NF"; tag "cds_start_NF"; havana_gene "OTTMUSG00000027285.1"; havana_transcript "OTTMUST00000067442.1";
chr10	HAVANA	transcript	127118545	127120227	0	-	.	gene_id "ENSMUSG00000025409.15"; transcript_id "ENSMUST00000154851.2"; gene_type "protein_coding"; gene_name "Mbd6"; transcript_type "protein_coding"; transcript_name "Mbd6-205"; level 2; protein_id "ENSMUSP00000133835.2"; transcript_support_level "3"; mgi_id "MGI:106378"; tag "mRNA_start_NF"; tag "cds_start_NF"; havana_gene "OTTMUSG00000027285.1"; havana_transcript "OTTMUST00000067442.1";
chr10	HAVANA	UTR	127118606	127118704	0	-	.	gene_id "ENSMUSG00000025409.15"; transcript_id "ENSMUST00000136169.8"; gene_type "protein_coding"; gene_name "Mbd6"; transcript_type "nonsense_mediated_decay"; transcript_name "Mbd6-204"; exon_number 4; exon_id "ENSMUSE00000754194.2"; level 2; protein_id "ENSMUSP00000122504.2"; transcript_support_level "1"; mgi_id "MGI:106378"; tag "mRNA_start_NF"; tag "cds_start_NF"; havana_gene "OTTMUSG00000027285.1"; havana_transcript "OTTMUST00000067443.1";
chr10	HAVANA	exon	127118606	127118776	0	-	.	gene_id "ENSMUSG00000025409.15"; transcript_id "ENSMUST00000136169.8"; gene_type "protein_coding"; gene_name "Mbd6"; transcript_type "nonsense_mediated_decay"; transcript_name "Mbd6-204"; exon_number 4; exon_id "ENSMUSE00000754194.2"; level 2; protein_id "ENSMUSP00000122504.2"; transcript_support_level "1"; mgi_id "MGI:106378"; tag "mRNA_start_NF"; tag "cds_start_NF"; havana_gene "OTTMUSG00000027285.1"; havana_transcript "OTTMUST00000067443.1";
chr10	ENSEMBL_gcm37	exon	127118606	127118776	1.93832762615803	-	.	gene_id "ENSMUSG00000025409.15"; transcript_id "ENSMUSG00000025409.15_tx_1"; exon_id "chr10_127118606_127118776_-"; exonnum "13"; txlen "3594";
chr10	ENSEMBL_gcm37	exon	127118606	127118776	0.371813898222737	-	.	gene_id "ENSMUSG00000025409.15"; transcript_id "ENSMUSG00000025409.15_tx_10"; exon_id "chr10_127118606_127118776_-"; exonnum "13"; txlen "3711";
chr10	ENSEMBL_gcm37	exon	127118606	127118776	0.371813898222737	-	.	gene_id "ENSMUSG00000025409.15"; transcript_id "ENSMUSG00000025409.15_tx_11"; exon_id "chr10_127118606_127118776_-"; exonnum "13"; txlen "3782";
chr10	ENSEMBL_gcm37	exon	127118606	127118776	0.371813898222737	-	.	gene_id "ENSMUSG00000025409.15"; transcript_id "ENSMUSG00000025409.15_tx_12"; exon_id "chr10_127118606_127118776_-"; exonnum "13"; txlen "3785";
chr10	ENSEMBL_gcm37	exon	127118606	127118776	1.93832762615803	-	.	gene_id "ENSMUSG00000025409.15"; transcript_id "ENSMUSG00000025409.15_tx_2"; exon_id "chr10_127118606_127118776_-"; exonnum "13"; txlen "3597";
chr10	ENSEMBL_gcm37	exon	127118606	127118776	1.44063316051192	-	.	gene_id "ENSMUSG00000025409.15"; transcript_id "ENSMUSG00000025409.15_tx_3"; exon_id "chr10_127118606_127118776_-"; exonnum "13"; txlen "3668";
chr10	ENSEMBL_gcm37	exon	127118606	127118776	1.44063316051192	-	.	gene_id "ENSMUSG00000025409.15"; transcript_id "ENSMUSG00000025409.15_tx_4"; exon_id "chr10_127118606_127118776_-"; exonnum "13"; txlen "3671";
chr10	ENSEMBL_gcm37	exon	127118606	127118776	0.933614208390008	-	.	gene_id "ENSMUSG00000025409.15"; transcript_id "ENSMUSG00000025409.15_tx_5"; exon_id "chr10_127118606_127118776_-"; exonnum "13"; txlen "3651";
chr10	ENSEMBL_gcm37	exon	127118606	127118776	0.933614208390008	-	.	gene_id "ENSMUSG00000025409.15"; transcript_id "ENSMUSG00000025409.15_tx_6"; exon_id "chr10_127118606_127118776_-"; exonnum "13"; txlen "3654";
chr10	ENSEMBL_gcm37	exon	127118606	127118776	0.933614208390008	-	.	gene_id "ENSMUSG00000025409.15"; transcript_id "ENSMUSG00000025409.15_tx_7"; exon_id "chr10_127118606_127118776_-"; exonnum "13"; txlen "3725";
chr10	ENSEMBL_gcm37	exon	127118606	127118776	0.933614208390008	-	.	gene_id "ENSMUSG00000025409.15"; transcript_id "ENSMUSG00000025409.15_tx_8"; exon_id "chr10_127118606_127118776_-"; exonnum "13"; txlen "3728";
chr10	ENSEMBL_gcm37	exon	127118606	127118776	0.371813898222737	-	.	gene_id "ENSMUSG00000025409.15"; transcript_id "ENSMUSG00000025409.15_tx_9"; exon_id "chr10_127118606_127118776_-"; exonnum "13"; txlen "3708";
chr10	HAVANA	stop_codon	127118702	127118704	0	-	0	gene_id "ENSMUSG00000025409.15"; transcript_id "ENSMUST00000136169.8"; gene_type "protein_coding"; gene_name "Mbd6"; transcript_type "nonsense_mediated_decay"; transcript_name "Mbd6-204"; exon_number 4; exon_id "ENSMUSE00000754194.2"; level 2; protein_id "ENSMUSP00000122504.2"; transcript_support_level "1"; mgi_id "MGI:106378"; tag "mRNA_start_NF"; tag "cds_start_NF"; havana_gene "OTTMUSG00000027285.1"; havana_transcript "OTTMUST00000067443.1";
chr10	HAVANA	stop_codon	127118702	127118704	0	-	0	gene_id "ENSMUSG00000025409.15"; transcript_id "ENSMUST00000026476.13"; gene_type "protein_coding"; gene_name "Mbd6"; transcript_type "protein_coding"; transcript_name "Mbd6-201"; exon_number 13; exon_id "ENSMUSE00001258409.2"; level 2; protein_id "ENSMUSP00000026476.7"; transcript_support_level "5"; mgi_id "MGI:106378"; tag "basic"; tag "Ensembl_canonical"; tag "GENCODE_Primary"; tag "appris_principal_4"; tag "CCDS"; ccdsid "CCDS24235.1"; havana_gene "OTTMUSG00000027285.1"; havana_transcript "OTTMUST00000067440.1";
chr10	HAVANA	stop_codon	127118702	127118704	0	-	0	gene_id "ENSMUSG00000025409.15"; transcript_id "ENSMUST00000119078.8"; gene_type "protein_coding"; gene_name "Mbd6"; transcript_type "protein_coding"; transcript_name "Mbd6-202"; exon_number 13; exon_id "ENSMUSE00001258409.2"; level 2; protein_id "ENSMUSP00000112805.2"; transcript_support_level "1"; mgi_id "MGI:106378"; tag "NAGNAG_splice_site"; tag "basic"; tag "appris_alternative_1"; tag "CCDS"; ccdsid "CCDS83762.1"; havana_gene "OTTMUSG00000027285.1"; havana_transcript "OTTMUST00000067439.1";
chr10	HAVANA	stop_codon	127118702	127118704	0	-	0	gene_id "ENSMUSG00000025409.15"; transcript_id "ENSMUST00000154851.2"; gene_type "protein_coding"; gene_name "Mbd6"; transcript_type "protein_coding"; transcript_name "Mbd6-205"; exon_number 5; exon_id "ENSMUSE00000749279.2"; level 2; protein_id "ENSMUSP00000133835.2"; transcript_support_level "3"; mgi_id "MGI:106378"; tag "mRNA_start_NF"; tag "cds_start_NF"; havana_gene "OTTMUSG00000027285.1"; havana_transcript "OTTMUST00000067442.1";
chr10	HAVANA	CDS	127118705	127118776	0	-	0	gene_id "ENSMUSG00000025409.15"; transcript_id "ENSMUST00000136169.8"; gene_type "protein_coding"; gene_name "Mbd6"; transcript_type "nonsense_mediated_decay"; transcript_name "Mbd6-204"; exon_number 4; exon_id "ENSMUSE00000754194.2"; level 2; protein_id "ENSMUSP00000122504.2"; transcript_support_level "1"; mgi_id "MGI:106378"; tag "mRNA_start_NF"; tag "cds_start_NF"; havana_gene "OTTMUSG00000027285.1"; havana_transcript "OTTMUST00000067443.1";
chr10	HAVANA	CDS	127118705	127118776	0	-	0	gene_id "ENSMUSG00000025409.15"; transcript_id "ENSMUST00000026476.13"; gene_type "protein_coding"; gene_name "Mbd6"; transcript_type "protein_coding"; transcript_name "Mbd6-201"; exon_number 13; exon_id "ENSMUSE00001258409.2"; level 2; protein_id "ENSMUSP00000026476.7"; transcript_support_level "5"; mgi_id "MGI:106378"; tag "basic"; tag "Ensembl_canonical"; tag "GENCODE_Primary"; tag "appris_principal_4"; tag "CCDS"; ccdsid "CCDS24235.1"; havana_gene "OTTMUSG00000027285.1"; havana_transcript "OTTMUST00000067440.1";
chr10	HAVANA	CDS	127118705	127118776	0	-	0	gene_id "ENSMUSG00000025409.15"; transcript_id "ENSMUST00000119078.8"; gene_type "protein_coding"; gene_name "Mbd6"; transcript_type "protein_coding"; transcript_name "Mbd6-202"; exon_number 13; exon_id "ENSMUSE00001258409.2"; level 2; protein_id "ENSMUSP00000112805.2"; transcript_support_level "1"; mgi_id "MGI:106378"; tag "NAGNAG_splice_site"; tag "basic"; tag "appris_alternative_1"; tag "CCDS"; ccdsid "CCDS83762.1"; havana_gene "OTTMUSG00000027285.1"; havana_transcript "OTTMUST00000067439.1";
chr10	HAVANA	CDS	127118705	127118776	0	-	0	gene_id "ENSMUSG00000025409.15"; transcript_id "ENSMUST00000154851.2"; gene_type "protein_coding"; gene_name "Mbd6"; transcript_type "protein_coding"; transcript_name "Mbd6-205"; exon_number 5; exon_id "ENSMUSE00000749279.2"; level 2; protein_id "ENSMUSP00000133835.2"; transcript_support_level "3"; mgi_id "MGI:106378"; tag "mRNA_start_NF"; tag "cds_start_NF"; havana_gene "OTTMUSG00000027285.1"; havana_transcript "OTTMUST00000067442.1";
chr10	HAVANA	exon	127118894	127118957	0	-	.	gene_id "ENSMUSG00000025409.15"; transcript_id "ENSMUST00000136169.8"; gene_type "protein_coding"; gene_name "Mbd6"; transcript_type "nonsense_mediated_decay"; transcript_name "Mbd6-204"; exon_number 3; exon_id "ENSMUSE00000150571.3"; level 2; protein_id "ENSMUSP00000122504.2"; transcript_support_level "1"; mgi_id "MGI:106378"; tag "mRNA_start_NF"; tag "cds_start_NF"; havana_gene "OTTMUSG00000027285.1"; havana_transcript "OTTMUST00000067443.1";
chr10	HAVANA	CDS	127118894	127118957	0	-	1	gene_id "ENSMUSG00000025409.15"; transcript_id "ENSMUST00000136169.8"; gene_type "protein_coding"; gene_name "Mbd6"; transcript_type "nonsense_mediated_decay"; transcript_name "Mbd6-204"; exon_number 3; exon_id "ENSMUSE00000150571.3"; level 2; protein_id "ENSMUSP00000122504.2"; transcript_support_level "1"; mgi_id "MGI:106378"; tag "mRNA_start_NF"; tag "cds_start_NF"; havana_gene "OTTMUSG00000027285.1"; havana_transcript "OTTMUST00000067443.1";
chr10	HAVANA	exon	127118894	127118957	0	-	.	gene_id "ENSMUSG00000025409.15"; transcript_id "ENSMUST00000026476.13"; gene_type "protein_coding"; gene_name "Mbd6"; transcript_type "protein_coding"; transcript_name "Mbd6-201"; exon_number 12; exon_id "ENSMUSE00000150571.3"; level 2; protein_id "ENSMUSP00000026476.7"; transcript_support_level "5"; mgi_id "MGI:106378"; tag "basic"; tag "Ensembl_canonical"; tag "GENCODE_Primary"; tag "appris_principal_4"; tag "CCDS"; ccdsid "CCDS24235.1"; havana_gene "OTTMUSG00000027285.1"; havana_transcript "OTTMUST00000067440.1";
chr10	HAVANA	CDS	127118894	127118957	0	-	1	gene_id "ENSMUSG00000025409.15"; transcript_id "ENSMUST00000026476.13"; gene_type "protein_coding"; gene_name "Mbd6"; transcript_type "protein_coding"; transcript_name "Mbd6-201"; exon_number 12; exon_id "ENSMUSE00000150571.3"; level 2; protein_id "ENSMUSP00000026476.7"; transcript_support_level "5"; mgi_id "MGI:106378"; tag "basic"; tag "Ensembl_canonical"; tag "GENCODE_Primary"; tag "appris_principal_4"; tag "CCDS"; ccdsid "CCDS24235.1"; havana_gene "OTTMUSG00000027285.1"; havana_transcript "OTTMUST00000067440.1";
chr10	HAVANA	exon	127118894	127118957	0	-	.	gene_id "ENSMUSG00000025409.15"; transcript_id "ENSMUST00000119078.8"; gene_type "protein_coding"; gene_name "Mbd6"; transcript_type "protein_coding"; transcript_name "Mbd6-202"; exon_number 12; exon_id "ENSMUSE00000150571.3"; level 2; protein_id "ENSMUSP00000112805.2"; transcript_support_level "1"; mgi_id "MGI:106378"; tag "NAGNAG_splice_site"; tag "basic"; tag "appris_alternative_1"; tag "CCDS"; ccdsid "CCDS83762.1"; havana_gene "OTTMUSG00000027285.1"; havana_transcript "OTTMUST00000067439.1";
chr10	HAVANA	CDS	127118894	127118957	0	-	1	gene_id "ENSMUSG00000025409.15"; transcript_id "ENSMUST00000119078.8"; gene_type "protein_coding"; gene_name "Mbd6"; transcript_type "protein_coding"; transcript_name "Mbd6-202"; exon_number 12; exon_id "ENSMUSE00000150571.3"; level 2; protein_id "ENSMUSP00000112805.2"; transcript_support_level "1"; mgi_id "MGI:106378"; tag "NAGNAG_splice_site"; tag "basic"; tag "appris_alternative_1"; tag "CCDS"; ccdsid "CCDS83762.1"; havana_gene "OTTMUSG00000027285.1"; havana_transcript "OTTMUST00000067439.1";
chr10	HAVANA	exon	127118894	127118957	0	-	.	gene_id "ENSMUSG00000025409.15"; transcript_id "ENSMUST00000154851.2"; gene_type "protein_coding"; gene_name "Mbd6"; transcript_type "protein_coding"; transcript_name "Mbd6-205"; exon_number 4; exon_id "ENSMUSE00000150571.3"; level 2; protein_id "ENSMUSP00000133835.2"; transcript_support_level "3"; mgi_id "MGI:106378"; tag "mRNA_start_NF"; tag "cds_start_NF"; havana_gene "OTTMUSG00000027285.1"; havana_transcript "OTTMUST00000067442.1";
chr10	HAVANA	CDS	127118894	127118957	0	-	1	gene_id "ENSMUSG00000025409.15"; transcript_id "ENSMUST00000154851.2"; gene_type "protein_coding"; gene_name "Mbd6"; transcript_type "protein_coding"; transcript_name "Mbd6-205"; exon_number 4; exon_id "ENSMUSE00000150571.3"; level 2; protein_id "ENSMUSP00000133835.2"; transcript_support_level "3"; mgi_id "MGI:106378"; tag "mRNA_start_NF"; tag "cds_start_NF"; havana_gene "OTTMUSG00000027285.1"; havana_transcript "OTTMUST00000067442.1";
chr10	ENSEMBL_gcm37	exon	127118894	127118957	1.93832762615803	-	.	gene_id "ENSMUSG00000025409.15"; transcript_id "ENSMUSG00000025409.15_tx_1"; exon_id "chr10_127118894_127118957_-"; exonnum "12"; txlen "3594";
chr10	ENSEMBL_gcm37	exon	127118894	127118957	0.371813898222737	-	.	gene_id "ENSMUSG00000025409.15"; transcript_id "ENSMUSG00000025409.15_tx_10"; exon_id "chr10_127118894_127118957_-"; exonnum "12"; txlen "3711";
chr10	ENSEMBL_gcm37	exon	127118894	127118957	1.93832762615803	-	.	gene_id "ENSMUSG00000025409.15"; transcript_id "ENSMUSG00000025409.15_tx_2"; exon_id "chr10_127118894_127118957_-"; exonnum "12"; txlen "3597";
chr10	ENSEMBL_gcm37	exon	127118894	127118957	0.933614208390008	-	.	gene_id "ENSMUSG00000025409.15"; transcript_id "ENSMUSG00000025409.15_tx_5"; exon_id "chr10_127118894_127118957_-"; exonnum "12"; txlen "3651";
chr10	ENSEMBL_gcm37	exon	127118894	127118957	0.933614208390008	-	.	gene_id "ENSMUSG00000025409.15"; transcript_id "ENSMUSG00000025409.15_tx_6"; exon_id "chr10_127118894_127118957_-"; exonnum "12"; txlen "3654";
chr10	ENSEMBL_gcm37	exon	127118894	127118957	0.371813898222737	-	.	gene_id "ENSMUSG00000025409.15"; transcript_id "ENSMUSG00000025409.15_tx_9"; exon_id "chr10_127118894_127118957_-"; exonnum "12"; txlen "3708";
chr10	HAVANA	UTR	127118894	127119012	0	-	.	gene_id "ENSMUSG00000025409.15"; transcript_id "ENSMUST00000126243.9"; gene_type "protein_coding"; gene_name "Mbd6"; transcript_type "nonsense_mediated_decay"; transcript_name "Mbd6-203"; exon_number 7; exon_id "ENSMUSE00000835249.3"; level 2; protein_id "ENSMUSP00000115238.3"; transcript_support_level "5"; mgi_id "MGI:106378"; tag "mRNA_start_NF"; tag "cds_start_NF"; havana_gene "OTTMUSG00000027285.1"; havana_transcript "OTTMUST00000097938.1";
chr10	HAVANA	exon	127118894	127119031	0	-	.	gene_id "ENSMUSG00000025409.15"; transcript_id "ENSMUST00000126243.9"; gene_type "protein_coding"; gene_name "Mbd6"; transcript_type "nonsense_mediated_decay"; transcript_name "Mbd6-203"; exon_number 7; exon_id "ENSMUSE00000835249.3"; level 2; protein_id "ENSMUSP00000115238.3"; transcript_support_level "5"; mgi_id "MGI:106378"; tag "mRNA_start_NF"; tag "cds_start_NF"; havana_gene "OTTMUSG00000027285.1"; havana_transcript "OTTMUST00000097938.1";
chr10	ENSEMBL_gcm37	exon	127118894	127119031	0.371813898222737	-	.	gene_id "ENSMUSG00000025409.15"; transcript_id "ENSMUSG00000025409.15_tx_11"; exon_id "chr10_127118894_127119031_-"; exonnum "12"; txlen "3782";
chr10	ENSEMBL_gcm37	exon	127118894	127119031	0.371813898222737	-	.	gene_id "ENSMUSG00000025409.15"; transcript_id "ENSMUSG00000025409.15_tx_12"; exon_id "chr10_127118894_127119031_-"; exonnum "12"; txlen "3785";
chr10	ENSEMBL_gcm37	exon	127118894	127119031	1.44063316051192	-	.	gene_id "ENSMUSG00000025409.15"; transcript_id "ENSMUSG00000025409.15_tx_3"; exon_id "chr10_127118894_127119031_-"; exonnum "12"; txlen "3668";
chr10	ENSEMBL_gcm37	exon	127118894	127119031	1.44063316051192	-	.	gene_id "ENSMUSG00000025409.15"; transcript_id "ENSMUSG00000025409.15_tx_4"; exon_id "chr10_127118894_127119031_-"; exonnum "12"; txlen "3671";
chr10	ENSEMBL_gcm37	exon	127118894	127119031	0.933614208390008	-	.	gene_id "ENSMUSG00000025409.15"; transcript_id "ENSMUSG00000025409.15_tx_7"; exon_id "chr10_127118894_127119031_-"; exonnum "12"; txlen "3725";
chr10	ENSEMBL_gcm37	exon	127118894	127119031	0.933614208390008	-	.	gene_id "ENSMUSG00000025409.15"; transcript_id "ENSMUSG00000025409.15_tx_8"; exon_id "chr10_127118894_127119031_-"; exonnum "12"; txlen "3728";
chr10	HAVANA	stop_codon	127119010	127119012	0	-	0	gene_id "ENSMUSG00000025409.15"; transcript_id "ENSMUST00000126243.9"; gene_type "protein_coding"; gene_name "Mbd6"; transcript_type "nonsense_mediated_decay"; transcript_name "Mbd6-203"; exon_number 7; exon_id "ENSMUSE00000835249.3"; level 2; protein_id "ENSMUSP00000115238.3"; transcript_support_level "5"; mgi_id "MGI:106378"; tag "mRNA_start_NF"; tag "cds_start_NF"; havana_gene "OTTMUSG00000027285.1"; havana_transcript "OTTMUST00000097938.1";
chr10	HAVANA	CDS	127119013	127119031	0	-	1	gene_id "ENSMUSG00000025409.15"; transcript_id "ENSMUST00000126243.9"; gene_type "protein_coding"; gene_name "Mbd6"; transcript_type "nonsense_mediated_decay"; transcript_name "Mbd6-203"; exon_number 7; exon_id "ENSMUSE00000835249.3"; level 2; protein_id "ENSMUSP00000115238.3"; transcript_support_level "5"; mgi_id "MGI:106378"; tag "mRNA_start_NF"; tag "cds_start_NF"; havana_gene "OTTMUSG00000027285.1"; havana_transcript "OTTMUST00000097938.1";
chr10	HAVANA	exon	127119261	127119313	0	-	.	gene_id "ENSMUSG00000025409.15"; transcript_id "ENSMUST00000136169.8"; gene_type "protein_coding"; gene_name "Mbd6"; transcript_type "nonsense_mediated_decay"; transcript_name "Mbd6-204"; exon_number 2; exon_id "ENSMUSE00000150567.2"; level 2; protein_id "ENSMUSP00000122504.2"; transcript_support_level "1"; mgi_id "MGI:106378"; tag "mRNA_start_NF"; tag "cds_start_NF"; havana_gene "OTTMUSG00000027285.1"; havana_transcript "OTTMUST00000067443.1";
chr10	HAVANA	CDS	127119261	127119313	0	-	0	gene_id "ENSMUSG00000025409.15"; transcript_id "ENSMUST00000136169.8"; gene_type "protein_coding"; gene_name "Mbd6"; transcript_type "nonsense_mediated_decay"; transcript_name "Mbd6-204"; exon_number 2; exon_id "ENSMUSE00000150567.2"; level 2; protein_id "ENSMUSP00000122504.2"; transcript_support_level "1"; mgi_id "MGI:106378"; tag "mRNA_start_NF"; tag "cds_start_NF"; havana_gene "OTTMUSG00000027285.1"; havana_transcript "OTTMUST00000067443.1";
chr10	HAVANA	exon	127119261	127119313	0	-	.	gene_id "ENSMUSG00000025409.15"; transcript_id "ENSMUST00000126243.9"; gene_type "protein_coding"; gene_name "Mbd6"; transcript_type "nonsense_mediated_decay"; transcript_name "Mbd6-203"; exon_number 6; exon_id "ENSMUSE00000150567.2"; level 2; protein_id "ENSMUSP00000115238.3"; transcript_support_level "5"; mgi_id "MGI:106378"; tag "mRNA_start_NF"; tag "cds_start_NF"; havana_gene "OTTMUSG00000027285.1"; havana_transcript "OTTMUST00000097938.1";
chr10	HAVANA	CDS	127119261	127119313	0	-	0	gene_id "ENSMUSG00000025409.15"; transcript_id "ENSMUST00000126243.9"; gene_type "protein_coding"; gene_name "Mbd6"; transcript_type "nonsense_mediated_decay"; transcript_name "Mbd6-203"; exon_number 6; exon_id "ENSMUSE00000150567.2"; level 2; protein_id "ENSMUSP00000115238.3"; transcript_support_level "5"; mgi_id "MGI:106378"; tag "mRNA_start_NF"; tag "cds_start_NF"; havana_gene "OTTMUSG00000027285.1"; havana_transcript "OTTMUST00000097938.1";
chr10	HAVANA	exon	127119261	127119313	0	-	.	gene_id "ENSMUSG00000025409.15"; transcript_id "ENSMUST00000026476.13"; gene_type "protein_coding"; gene_name "Mbd6"; transcript_type "protein_coding"; transcript_name "Mbd6-201"; exon_number 11; exon_id "ENSMUSE00000150567.2"; level 2; protein_id "ENSMUSP00000026476.7"; transcript_support_level "5"; mgi_id "MGI:106378"; tag "basic"; tag "Ensembl_canonical"; tag "GENCODE_Primary"; tag "appris_principal_4"; tag "CCDS"; ccdsid "CCDS24235.1"; havana_gene "OTTMUSG00000027285.1"; havana_transcript "OTTMUST00000067440.1";
chr10	HAVANA	CDS	127119261	127119313	0	-	0	gene_id "ENSMUSG00000025409.15"; transcript_id "ENSMUST00000026476.13"; gene_type "protein_coding"; gene_name "Mbd6"; transcript_type "protein_coding"; transcript_name "Mbd6-201"; exon_number 11; exon_id "ENSMUSE00000150567.2"; level 2; protein_id "ENSMUSP00000026476.7"; transcript_support_level "5"; mgi_id "MGI:106378"; tag "basic"; tag "Ensembl_canonical"; tag "GENCODE_Primary"; tag "appris_principal_4"; tag "CCDS"; ccdsid "CCDS24235.1"; havana_gene "OTTMUSG00000027285.1"; havana_transcript "OTTMUST00000067440.1";
chr10	HAVANA	exon	127119261	127119313	0	-	.	gene_id "ENSMUSG00000025409.15"; transcript_id "ENSMUST00000119078.8"; gene_type "protein_coding"; gene_name "Mbd6"; transcript_type "protein_coding"; transcript_name "Mbd6-202"; exon_number 11; exon_id "ENSMUSE00000150567.2"; level 2; protein_id "ENSMUSP00000112805.2"; transcript_support_level "1"; mgi_id "MGI:106378"; tag "NAGNAG_splice_site"; tag "basic"; tag "appris_alternative_1"; tag "CCDS"; ccdsid "CCDS83762.1"; havana_gene "OTTMUSG00000027285.1"; havana_transcript "OTTMUST00000067439.1";
chr10	HAVANA	CDS	127119261	127119313	0	-	0	gene_id "ENSMUSG00000025409.15"; transcript_id "ENSMUST00000119078.8"; gene_type "protein_coding"; gene_name "Mbd6"; transcript_type "protein_coding"; transcript_name "Mbd6-202"; exon_number 11; exon_id "ENSMUSE00000150567.2"; level 2; protein_id "ENSMUSP00000112805.2"; transcript_support_level "1"; mgi_id "MGI:106378"; tag "NAGNAG_splice_site"; tag "basic"; tag "appris_alternative_1"; tag "CCDS"; ccdsid "CCDS83762.1"; havana_gene "OTTMUSG00000027285.1"; havana_transcript "OTTMUST00000067439.1";
chr10	HAVANA	exon	127119261	127119313	0	-	.	gene_id "ENSMUSG00000025409.15"; transcript_id "ENSMUST00000154851.2"; gene_type "protein_coding"; gene_name "Mbd6"; transcript_type "protein_coding"; transcript_name "Mbd6-205"; exon_number 3; exon_id "ENSMUSE00000150567.2"; level 2; protein_id "ENSMUSP00000133835.2"; transcript_support_level "3"; mgi_id "MGI:106378"; tag "mRNA_start_NF"; tag "cds_start_NF"; havana_gene "OTTMUSG00000027285.1"; havana_transcript "OTTMUST00000067442.1";
chr10	HAVANA	CDS	127119261	127119313	0	-	0	gene_id "ENSMUSG00000025409.15"; transcript_id "ENSMUST00000154851.2"; gene_type "protein_coding"; gene_name "Mbd6"; transcript_type "protein_coding"; transcript_name "Mbd6-205"; exon_number 3; exon_id "ENSMUSE00000150567.2"; level 2; protein_id "ENSMUSP00000133835.2"; transcript_support_level "3"; mgi_id "MGI:106378"; tag "mRNA_start_NF"; tag "cds_start_NF"; havana_gene "OTTMUSG00000027285.1"; havana_transcript "OTTMUST00000067442.1";
chr10	ENSEMBL_gcm37	exon	127119261	127119313	1.93832762615803	-	.	gene_id "ENSMUSG00000025409.15"; transcript_id "ENSMUSG00000025409.15_tx_1"; exon_id "chr10_127119261_127119313_-"; exonnum "11"; txlen "3594";
chr10	ENSEMBL_gcm37	exon	127119261	127119313	0.371813898222737	-	.	gene_id "ENSMUSG00000025409.15"; transcript_id "ENSMUSG00000025409.15_tx_10"; exon_id "chr10_127119261_127119313_-"; exonnum "11"; txlen "3711";
chr10	ENSEMBL_gcm37	exon	127119261	127119313	0.371813898222737	-	.	gene_id "ENSMUSG00000025409.15"; transcript_id "ENSMUSG00000025409.15_tx_11"; exon_id "chr10_127119261_127119313_-"; exonnum "11"; txlen "3782";
chr10	ENSEMBL_gcm37	exon	127119261	127119313	0.371813898222737	-	.	gene_id "ENSMUSG00000025409.15"; transcript_id "ENSMUSG00000025409.15_tx_12"; exon_id "chr10_127119261_127119313_-"; exonnum "11"; txlen "3785";
chr10	ENSEMBL_gcm37	exon	127119261	127119313	1.93832762615803	-	.	gene_id "ENSMUSG00000025409.15"; transcript_id "ENSMUSG00000025409.15_tx_2"; exon_id "chr10_127119261_127119313_-"; exonnum "11"; txlen "3597";
chr10	ENSEMBL_gcm37	exon	127119261	127119313	1.44063316051192	-	.	gene_id "ENSMUSG00000025409.15"; transcript_id "ENSMUSG00000025409.15_tx_3"; exon_id "chr10_127119261_127119313_-"; exonnum "11"; txlen "3668";
chr10	ENSEMBL_gcm37	exon	127119261	127119313	1.44063316051192	-	.	gene_id "ENSMUSG00000025409.15"; transcript_id "ENSMUSG00000025409.15_tx_4"; exon_id "chr10_127119261_127119313_-"; exonnum "11"; txlen "3671";
chr10	ENSEMBL_gcm37	exon	127119261	127119313	0.933614208390008	-	.	gene_id "ENSMUSG00000025409.15"; transcript_id "ENSMUSG00000025409.15_tx_5"; exon_id "chr10_127119261_127119313_-"; exonnum "11"; txlen "3651";
chr10	ENSEMBL_gcm37	exon	127119261	127119313	0.933614208390008	-	.	gene_id "ENSMUSG00000025409.15"; transcript_id "ENSMUSG00000025409.15_tx_6"; exon_id "chr10_127119261_127119313_-"; exonnum "11"; txlen "3654";
chr10	ENSEMBL_gcm37	exon	127119261	127119313	0.933614208390008	-	.	gene_id "ENSMUSG00000025409.15"; transcript_id "ENSMUSG00000025409.15_tx_7"; exon_id "chr10_127119261_127119313_-"; exonnum "11"; txlen "3725";
chr10	ENSEMBL_gcm37	exon	127119261	127119313	0.933614208390008	-	.	gene_id "ENSMUSG00000025409.15"; transcript_id "ENSMUSG00000025409.15_tx_8"; exon_id "chr10_127119261_127119313_-"; exonnum "11"; txlen "3728";
chr10	ENSEMBL_gcm37	exon	127119261	127119313	0.371813898222737	-	.	gene_id "ENSMUSG00000025409.15"; transcript_id "ENSMUSG00000025409.15_tx_9"; exon_id "chr10_127119261_127119313_-"; exonnum "11"; txlen "3708";
chr10	HAVANA	exon	127119395	127119537	0	-	.	gene_id "ENSMUSG00000025409.15"; transcript_id "ENSMUST00000136169.8"; gene_type "protein_coding"; gene_name "Mbd6"; transcript_type "nonsense_mediated_decay"; transcript_name "Mbd6-204"; exon_number 1; exon_id "ENSMUSE00000810222.2"; level 2; protein_id "ENSMUSP00000122504.2"; transcript_support_level "1"; mgi_id "MGI:106378"; tag "mRNA_start_NF"; tag "cds_start_NF"; havana_gene "OTTMUSG00000027285.1"; havana_transcript "OTTMUST00000067443.1";
chr10	HAVANA	CDS	127119395	127119537	0	-	2	gene_id "ENSMUSG00000025409.15"; transcript_id "ENSMUST00000136169.8"; gene_type "protein_coding"; gene_name "Mbd6"; transcript_type "nonsense_mediated_decay"; transcript_name "Mbd6-204"; exon_number 1; exon_id "ENSMUSE00000810222.2"; level 2; protein_id "ENSMUSP00000122504.2"; transcript_support_level "1"; mgi_id "MGI:106378"; tag "mRNA_start_NF"; tag "cds_start_NF"; havana_gene "OTTMUSG00000027285.1"; havana_transcript "OTTMUST00000067443.1";
chr10	HAVANA	exon	127119395	127119808	0	-	.	gene_id "ENSMUSG00000025409.15"; transcript_id "ENSMUST00000119078.8"; gene_type "protein_coding"; gene_name "Mbd6"; transcript_type "protein_coding"; transcript_name "Mbd6-202"; exon_number 10; exon_id "ENSMUSE00001372685.2"; level 2; protein_id "ENSMUSP00000112805.2"; transcript_support_level "1"; mgi_id "MGI:106378"; tag "NAGNAG_splice_site"; tag "basic"; tag "appris_alternative_1"; tag "CCDS"; ccdsid "CCDS83762.1"; havana_gene "OTTMUSG00000027285.1"; havana_transcript "OTTMUST00000067439.1";
chr10	HAVANA	CDS	127119395	127119808	0	-	0	gene_id "ENSMUSG00000025409.15"; transcript_id "ENSMUST00000119078.8"; gene_type "protein_coding"; gene_name "Mbd6"; transcript_type "protein_coding"; transcript_name "Mbd6-202"; exon_number 10; exon_id "ENSMUSE00001372685.2"; level 2; protein_id "ENSMUSP00000112805.2"; transcript_support_level "1"; mgi_id "MGI:106378"; tag "NAGNAG_splice_site"; tag "basic"; tag "appris_alternative_1"; tag "CCDS"; ccdsid "CCDS83762.1"; havana_gene "OTTMUSG00000027285.1"; havana_transcript "OTTMUST00000067439.1";
chr10	HAVANA	exon	127119395	127119808	0	-	.	gene_id "ENSMUSG00000025409.15"; transcript_id "ENSMUST00000172567.3"; gene_type "protein_coding"; gene_name "Mbd6"; transcript_type "protein_coding"; transcript_name "Mbd6-207"; exon_number 3; exon_id "ENSMUSE00001372685.2"; level 2; protein_id "ENSMUSP00000134527.2"; transcript_support_level "2"; mgi_id "MGI:106378"; tag "NAGNAG_splice_site"; tag "mRNA_start_NF"; tag "mRNA_end_NF"; tag "cds_start_NF"; tag "cds_end_NF"; havana_gene "OTTMUSG00000027285.1"; havana_transcript "OTTMUST00000097939.1";
chr10	HAVANA	CDS	127119395	127119808	0	-	0	gene_id "ENSMUSG00000025409.15"; transcript_id "ENSMUST00000172567.3"; gene_type "protein_coding"; gene_name "Mbd6"; transcript_type "protein_coding"; transcript_name "Mbd6-207"; exon_number 3; exon_id "ENSMUSE00001372685.2"; level 2; protein_id "ENSMUSP00000134527.2"; transcript_support_level "2"; mgi_id "MGI:106378"; tag "NAGNAG_splice_site"; tag "mRNA_start_NF"; tag "mRNA_end_NF"; tag "cds_start_NF"; tag "cds_end_NF"; havana_gene "OTTMUSG00000027285.1"; havana_transcript "OTTMUST00000097939.1";
chr10	ENSEMBL_gcm37	exon	127119395	127119808	1.93832762615803	-	.	gene_id "ENSMUSG00000025409.15"; transcript_id "ENSMUSG00000025409.15_tx_1"; exon_id "chr10_127119395_127119808_-"; exonnum "10"; txlen "3594";
chr10	ENSEMBL_gcm37	exon	127119395	127119808	0.371813898222737	-	.	gene_id "ENSMUSG00000025409.15"; transcript_id "ENSMUSG00000025409.15_tx_11"; exon_id "chr10_127119395_127119808_-"; exonnum "10"; txlen "3782";
chr10	ENSEMBL_gcm37	exon	127119395	127119808	1.44063316051192	-	.	gene_id "ENSMUSG00000025409.15"; transcript_id "ENSMUSG00000025409.15_tx_3"; exon_id "chr10_127119395_127119808_-"; exonnum "10"; txlen "3668";
chr10	ENSEMBL_gcm37	exon	127119395	127119808	0.933614208390008	-	.	gene_id "ENSMUSG00000025409.15"; transcript_id "ENSMUSG00000025409.15_tx_5"; exon_id "chr10_127119395_127119808_-"; exonnum "10"; txlen "3651";
chr10	ENSEMBL_gcm37	exon	127119395	127119808	0.933614208390008	-	.	gene_id "ENSMUSG00000025409.15"; transcript_id "ENSMUSG00000025409.15_tx_7"; exon_id "chr10_127119395_127119808_-"; exonnum "10"; txlen "3725";
chr10	ENSEMBL_gcm37	exon	127119395	127119808	0.371813898222737	-	.	gene_id "ENSMUSG00000025409.15"; transcript_id "ENSMUSG00000025409.15_tx_9"; exon_id "chr10_127119395_127119808_-"; exonnum "10"; txlen "3708";
chr10	HAVANA	exon	127119395	127119811	0	-	.	gene_id "ENSMUSG00000025409.15"; transcript_id "ENSMUST00000126243.9"; gene_type "protein_coding"; gene_name "Mbd6"; transcript_type "nonsense_mediated_decay"; transcript_name "Mbd6-203"; exon_number 5; exon_id "ENSMUSE00000384285.2"; level 2; protein_id "ENSMUSP00000115238.3"; transcript_support_level "5"; mgi_id "MGI:106378"; tag "mRNA_start_NF"; tag "cds_start_NF"; havana_gene "OTTMUSG00000027285.1"; havana_transcript "OTTMUST00000097938.1";
chr10	HAVANA	CDS	127119395	127119811	0	-	0	gene_id "ENSMUSG00000025409.15"; transcript_id "ENSMUST00000126243.9"; gene_type "protein_coding"; gene_name "Mbd6"; transcript_type "nonsense_mediated_decay"; transcript_name "Mbd6-203"; exon_number 5; exon_id "ENSMUSE00000384285.2"; level 2; protein_id "ENSMUSP00000115238.3"; transcript_support_level "5"; mgi_id "MGI:106378"; tag "mRNA_start_NF"; tag "cds_start_NF"; havana_gene "OTTMUSG00000027285.1"; havana_transcript "OTTMUST00000097938.1";
chr10	HAVANA	exon	127119395	127119811	0	-	.	gene_id "ENSMUSG00000025409.15"; transcript_id "ENSMUST00000026476.13"; gene_type "protein_coding"; gene_name "Mbd6"; transcript_type "protein_coding"; transcript_name "Mbd6-201"; exon_number 10; exon_id "ENSMUSE00000384285.2"; level 2; protein_id "ENSMUSP00000026476.7"; transcript_support_level "5"; mgi_id "MGI:106378"; tag "basic"; tag "Ensembl_canonical"; tag "GENCODE_Primary"; tag "appris_principal_4"; tag "CCDS"; ccdsid "CCDS24235.1"; havana_gene "OTTMUSG00000027285.1"; havana_transcript "OTTMUST00000067440.1";
chr10	HAVANA	CDS	127119395	127119811	0	-	0	gene_id "ENSMUSG00000025409.15"; transcript_id "ENSMUST00000026476.13"; gene_type "protein_coding"; gene_name "Mbd6"; transcript_type "protein_coding"; transcript_name "Mbd6-201"; exon_number 10; exon_id "ENSMUSE00000384285.2"; level 2; protein_id "ENSMUSP00000026476.7"; transcript_support_level "5"; mgi_id "MGI:106378"; tag "basic"; tag "Ensembl_canonical"; tag "GENCODE_Primary"; tag "appris_principal_4"; tag "CCDS"; ccdsid "CCDS24235.1"; havana_gene "OTTMUSG00000027285.1"; havana_transcript "OTTMUST00000067440.1";
chr10	ENSEMBL_gcm37	exon	127119395	127119811	0.371813898222737	-	.	gene_id "ENSMUSG00000025409.15"; transcript_id "ENSMUSG00000025409.15_tx_10"; exon_id "chr10_127119395_127119811_-"; exonnum "10"; txlen "3711";
chr10	ENSEMBL_gcm37	exon	127119395	127119811	0.371813898222737	-	.	gene_id "ENSMUSG00000025409.15"; transcript_id "ENSMUSG00000025409.15_tx_12"; exon_id "chr10_127119395_127119811_-"; exonnum "10"; txlen "3785";
chr10	ENSEMBL_gcm37	exon	127119395	127119811	1.93832762615803	-	.	gene_id "ENSMUSG00000025409.15"; transcript_id "ENSMUSG00000025409.15_tx_2"; exon_id "chr10_127119395_127119811_-"; exonnum "10"; txlen "3597";
chr10	ENSEMBL_gcm37	exon	127119395	127119811	1.44063316051192	-	.	gene_id "ENSMUSG00000025409.15"; transcript_id "ENSMUSG00000025409.15_tx_4"; exon_id "chr10_127119395_127119811_-"; exonnum "10"; txlen "3671";
chr10	ENSEMBL_gcm37	exon	127119395	127119811	0.933614208390008	-	.	gene_id "ENSMUSG00000025409.15"; transcript_id "ENSMUSG00000025409.15_tx_6"; exon_id "chr10_127119395_127119811_-"; exonnum "10"; txlen "3654";
chr10	ENSEMBL_gcm37	exon	127119395	127119811	0.933614208390008	-	.	gene_id "ENSMUSG00000025409.15"; transcript_id "ENSMUSG00000025409.15_tx_8"; exon_id "chr10_127119395_127119811_-"; exonnum "10"; txlen "3728";
chr10	HAVANA	transcript	127119395	127120240	0	-	.	gene_id "ENSMUSG00000025409.15"; transcript_id "ENSMUST00000172567.3"; gene_type "protein_coding"; gene_name "Mbd6"; transcript_type "protein_coding"; transcript_name "Mbd6-207"; level 2; protein_id "ENSMUSP00000134527.2"; transcript_support_level "2"; mgi_id "MGI:106378"; tag "NAGNAG_splice_site"; tag "mRNA_start_NF"; tag "mRNA_end_NF"; tag "cds_start_NF"; tag "cds_end_NF"; havana_gene "OTTMUSG00000027285.1"; havana_transcript "OTTMUST00000097939.1";
chr10	HAVANA	exon	127119912	127120081	0	-	.	gene_id "ENSMUSG00000025409.15"; transcript_id "ENSMUST00000126243.9"; gene_type "protein_coding"; gene_name "Mbd6"; transcript_type "nonsense_mediated_decay"; transcript_name "Mbd6-203"; exon_number 4; exon_id "ENSMUSE00000708899.2"; level 2; protein_id "ENSMUSP00000115238.3"; transcript_support_level "5"; mgi_id "MGI:106378"; tag "mRNA_start_NF"; tag "cds_start_NF"; havana_gene "OTTMUSG00000027285.1"; havana_transcript "OTTMUST00000097938.1";
chr10	HAVANA	CDS	127119912	127120081	0	-	2	gene_id "ENSMUSG00000025409.15"; transcript_id "ENSMUST00000126243.9"; gene_type "protein_coding"; gene_name "Mbd6"; transcript_type "nonsense_mediated_decay"; transcript_name "Mbd6-203"; exon_number 4; exon_id "ENSMUSE00000708899.2"; level 2; protein_id "ENSMUSP00000115238.3"; transcript_support_level "5"; mgi_id "MGI:106378"; tag "mRNA_start_NF"; tag "cds_start_NF"; havana_gene "OTTMUSG00000027285.1"; havana_transcript "OTTMUST00000097938.1";
chr10	HAVANA	exon	127119912	127120081	0	-	.	gene_id "ENSMUSG00000025409.15"; transcript_id "ENSMUST00000119078.8"; gene_type "protein_coding"; gene_name "Mbd6"; transcript_type "protein_coding"; transcript_name "Mbd6-202"; exon_number 9; exon_id "ENSMUSE00000708899.2"; level 2; protein_id "ENSMUSP00000112805.2"; transcript_support_level "1"; mgi_id "MGI:106378"; tag "NAGNAG_splice_site"; tag "basic"; tag "appris_alternative_1"; tag "CCDS"; ccdsid "CCDS83762.1"; havana_gene "OTTMUSG00000027285.1"; havana_transcript "OTTMUST00000067439.1";
chr10	HAVANA	CDS	127119912	127120081	0	-	2	gene_id "ENSMUSG00000025409.15"; transcript_id "ENSMUST00000119078.8"; gene_type "protein_coding"; gene_name "Mbd6"; transcript_type "protein_coding"; transcript_name "Mbd6-202"; exon_number 9; exon_id "ENSMUSE00000708899.2"; level 2; protein_id "ENSMUSP00000112805.2"; transcript_support_level "1"; mgi_id "MGI:106378"; tag "NAGNAG_splice_site"; tag "basic"; tag "appris_alternative_1"; tag "CCDS"; ccdsid "CCDS83762.1"; havana_gene "OTTMUSG00000027285.1"; havana_transcript "OTTMUST00000067439.1";
chr10	HAVANA	exon	127119912	127120081	0	-	.	gene_id "ENSMUSG00000025409.15"; transcript_id "ENSMUST00000154851.2"; gene_type "protein_coding"; gene_name "Mbd6"; transcript_type "protein_coding"; transcript_name "Mbd6-205"; exon_number 2; exon_id "ENSMUSE00000708899.2"; level 2; protein_id "ENSMUSP00000133835.2"; transcript_support_level "3"; mgi_id "MGI:106378"; tag "mRNA_start_NF"; tag "cds_start_NF"; havana_gene "OTTMUSG00000027285.1"; havana_transcript "OTTMUST00000067442.1";
chr10	HAVANA	CDS	127119912	127120081	0	-	2	gene_id "ENSMUSG00000025409.15"; transcript_id "ENSMUST00000154851.2"; gene_type "protein_coding"; gene_name "Mbd6"; transcript_type "protein_coding"; transcript_name "Mbd6-205"; exon_number 2; exon_id "ENSMUSE00000708899.2"; level 2; protein_id "ENSMUSP00000133835.2"; transcript_support_level "3"; mgi_id "MGI:106378"; tag "mRNA_start_NF"; tag "cds_start_NF"; havana_gene "OTTMUSG00000027285.1"; havana_transcript "OTTMUST00000067442.1";
chr10	HAVANA	exon	127119912	127120084	0	-	.	gene_id "ENSMUSG00000025409.15"; transcript_id "ENSMUST00000026476.13"; gene_type "protein_coding"; gene_name "Mbd6"; transcript_type "protein_coding"; transcript_name "Mbd6-201"; exon_number 9; exon_id "ENSMUSE00000395960.5"; level 2; protein_id "ENSMUSP00000026476.7"; transcript_support_level "5"; mgi_id "MGI:106378"; tag "basic"; tag "Ensembl_canonical"; tag "GENCODE_Primary"; tag "appris_principal_4"; tag "CCDS"; ccdsid "CCDS24235.1"; havana_gene "OTTMUSG00000027285.1"; havana_transcript "OTTMUST00000067440.1";
chr10	HAVANA	CDS	127119912	127120084	0	-	2	gene_id "ENSMUSG00000025409.15"; transcript_id "ENSMUST00000026476.13"; gene_type "protein_coding"; gene_name "Mbd6"; transcript_type "protein_coding"; transcript_name "Mbd6-201"; exon_number 9; exon_id "ENSMUSE00000395960.5"; level 2; protein_id "ENSMUSP00000026476.7"; transcript_support_level "5"; mgi_id "MGI:106378"; tag "basic"; tag "Ensembl_canonical"; tag "GENCODE_Primary"; tag "appris_principal_4"; tag "CCDS"; ccdsid "CCDS24235.1"; havana_gene "OTTMUSG00000027285.1"; havana_transcript "OTTMUST00000067440.1";
chr10	HAVANA	exon	127119912	127120084	0	-	.	gene_id "ENSMUSG00000025409.15"; transcript_id "ENSMUST00000172567.3"; gene_type "protein_coding"; gene_name "Mbd6"; transcript_type "protein_coding"; transcript_name "Mbd6-207"; exon_number 2; exon_id "ENSMUSE00000395960.5"; level 2; protein_id "ENSMUSP00000134527.2"; transcript_support_level "2"; mgi_id "MGI:106378"; tag "NAGNAG_splice_site"; tag "mRNA_start_NF"; tag "mRNA_end_NF"; tag "cds_start_NF"; tag "cds_end_NF"; havana_gene "OTTMUSG00000027285.1"; havana_transcript "OTTMUST00000097939.1";
chr10	HAVANA	CDS	127119912	127120084	0	-	2	gene_id "ENSMUSG00000025409.15"; transcript_id "ENSMUST00000172567.3"; gene_type "protein_coding"; gene_name "Mbd6"; transcript_type "protein_coding"; transcript_name "Mbd6-207"; exon_number 2; exon_id "ENSMUSE00000395960.5"; level 2; protein_id "ENSMUSP00000134527.2"; transcript_support_level "2"; mgi_id "MGI:106378"; tag "NAGNAG_splice_site"; tag "mRNA_start_NF"; tag "mRNA_end_NF"; tag "cds_start_NF"; tag "cds_end_NF"; havana_gene "OTTMUSG00000027285.1"; havana_transcript "OTTMUST00000097939.1";
chr10	ENSEMBL_gcm37	exon	127119912	127120084	1.93832762615803	-	.	gene_id "ENSMUSG00000025409.15"; transcript_id "ENSMUSG00000025409.15_tx_1"; exon_id "chr10_127119912_127120084_-"; exonnum "9"; txlen "3594";
chr10	ENSEMBL_gcm37	exon	127119912	127120084	0.371813898222737	-	.	gene_id "ENSMUSG00000025409.15"; transcript_id "ENSMUSG00000025409.15_tx_10"; exon_id "chr10_127119912_127120084_-"; exonnum "9"; txlen "3711";
chr10	ENSEMBL_gcm37	exon	127119912	127120084	0.371813898222737	-	.	gene_id "ENSMUSG00000025409.15"; transcript_id "ENSMUSG00000025409.15_tx_11"; exon_id "chr10_127119912_127120084_-"; exonnum "9"; txlen "3782";
chr10	ENSEMBL_gcm37	exon	127119912	127120084	0.371813898222737	-	.	gene_id "ENSMUSG00000025409.15"; transcript_id "ENSMUSG00000025409.15_tx_12"; exon_id "chr10_127119912_127120084_-"; exonnum "9"; txlen "3785";
chr10	ENSEMBL_gcm37	exon	127119912	127120084	1.93832762615803	-	.	gene_id "ENSMUSG00000025409.15"; transcript_id "ENSMUSG00000025409.15_tx_2"; exon_id "chr10_127119912_127120084_-"; exonnum "9"; txlen "3597";
chr10	ENSEMBL_gcm37	exon	127119912	127120084	1.44063316051192	-	.	gene_id "ENSMUSG00000025409.15"; transcript_id "ENSMUSG00000025409.15_tx_3"; exon_id "chr10_127119912_127120084_-"; exonnum "9"; txlen "3668";
chr10	ENSEMBL_gcm37	exon	127119912	127120084	1.44063316051192	-	.	gene_id "ENSMUSG00000025409.15"; transcript_id "ENSMUSG00000025409.15_tx_4"; exon_id "chr10_127119912_127120084_-"; exonnum "9"; txlen "3671";
chr10	ENSEMBL_gcm37	exon	127119912	127120084	0.933614208390008	-	.	gene_id "ENSMUSG00000025409.15"; transcript_id "ENSMUSG00000025409.15_tx_5"; exon_id "chr10_127119912_127120084_-"; exonnum "9"; txlen "3651";
chr10	ENSEMBL_gcm37	exon	127119912	127120084	0.933614208390008	-	.	gene_id "ENSMUSG00000025409.15"; transcript_id "ENSMUSG00000025409.15_tx_6"; exon_id "chr10_127119912_127120084_-"; exonnum "9"; txlen "3654";
chr10	ENSEMBL_gcm37	exon	127119912	127120084	0.933614208390008	-	.	gene_id "ENSMUSG00000025409.15"; transcript_id "ENSMUSG00000025409.15_tx_7"; exon_id "chr10_127119912_127120084_-"; exonnum "9"; txlen "3725";
chr10	ENSEMBL_gcm37	exon	127119912	127120084	0.933614208390008	-	.	gene_id "ENSMUSG00000025409.15"; transcript_id "ENSMUSG00000025409.15_tx_8"; exon_id "chr10_127119912_127120084_-"; exonnum "9"; txlen "3728";
chr10	ENSEMBL_gcm37	exon	127119912	127120084	0.371813898222737	-	.	gene_id "ENSMUSG00000025409.15"; transcript_id "ENSMUSG00000025409.15_tx_9"; exon_id "chr10_127119912_127120084_-"; exonnum "9"; txlen "3708";
chr10	HAVANA	exon	127120204	127120227	0	-	.	gene_id "ENSMUSG00000025409.15"; transcript_id "ENSMUST00000154851.2"; gene_type "protein_coding"; gene_name "Mbd6"; transcript_type "protein_coding"; transcript_name "Mbd6-205"; exon_number 1; exon_id "ENSMUSE00000803919.2"; level 2; protein_id "ENSMUSP00000133835.2"; transcript_support_level "3"; mgi_id "MGI:106378"; tag "mRNA_start_NF"; tag "cds_start_NF"; havana_gene "OTTMUSG00000027285.1"; havana_transcript "OTTMUST00000067442.1";
chr10	HAVANA	CDS	127120204	127120227	0	-	2	gene_id "ENSMUSG00000025409.15"; transcript_id "ENSMUST00000154851.2"; gene_type "protein_coding"; gene_name "Mbd6"; transcript_type "protein_coding"; transcript_name "Mbd6-205"; exon_number 1; exon_id "ENSMUSE00000803919.2"; level 2; protein_id "ENSMUSP00000133835.2"; transcript_support_level "3"; mgi_id "MGI:106378"; tag "mRNA_start_NF"; tag "cds_start_NF"; havana_gene "OTTMUSG00000027285.1"; havana_transcript "OTTMUST00000067442.1";
chr10	HAVANA	exon	127120204	127120240	0	-	.	gene_id "ENSMUSG00000025409.15"; transcript_id "ENSMUST00000172567.3"; gene_type "protein_coding"; gene_name "Mbd6"; transcript_type "protein_coding"; transcript_name "Mbd6-207"; exon_number 1; exon_id "ENSMUSE00000942393.2"; level 2; protein_id "ENSMUSP00000134527.2"; transcript_support_level "2"; mgi_id "MGI:106378"; tag "NAGNAG_splice_site"; tag "mRNA_start_NF"; tag "mRNA_end_NF"; tag "cds_start_NF"; tag "cds_end_NF"; havana_gene "OTTMUSG00000027285.1"; havana_transcript "OTTMUST00000097939.1";
chr10	HAVANA	CDS	127120204	127120240	0	-	0	gene_id "ENSMUSG00000025409.15"; transcript_id "ENSMUST00000172567.3"; gene_type "protein_coding"; gene_name "Mbd6"; transcript_type "protein_coding"; transcript_name "Mbd6-207"; exon_number 1; exon_id "ENSMUSE00000942393.2"; level 2; protein_id "ENSMUSP00000134527.2"; transcript_support_level "2"; mgi_id "MGI:106378"; tag "NAGNAG_splice_site"; tag "mRNA_start_NF"; tag "mRNA_end_NF"; tag "cds_start_NF"; tag "cds_end_NF"; havana_gene "OTTMUSG00000027285.1"; havana_transcript "OTTMUST00000097939.1";
chr10	HAVANA	exon	127120204	127120354	0	-	.	gene_id "ENSMUSG00000025409.15"; transcript_id "ENSMUST00000126243.9"; gene_type "protein_coding"; gene_name "Mbd6"; transcript_type "nonsense_mediated_decay"; transcript_name "Mbd6-203"; exon_number 3; exon_id "ENSMUSE00000482592.2"; level 2; protein_id "ENSMUSP00000115238.3"; transcript_support_level "5"; mgi_id "MGI:106378"; tag "mRNA_start_NF"; tag "cds_start_NF"; havana_gene "OTTMUSG00000027285.1"; havana_transcript "OTTMUST00000097938.1";
chr10	HAVANA	CDS	127120204	127120354	0	-	0	gene_id "ENSMUSG00000025409.15"; transcript_id "ENSMUST00000126243.9"; gene_type "protein_coding"; gene_name "Mbd6"; transcript_type "nonsense_mediated_decay"; transcript_name "Mbd6-203"; exon_number 3; exon_id "ENSMUSE00000482592.2"; level 2; protein_id "ENSMUSP00000115238.3"; transcript_support_level "5"; mgi_id "MGI:106378"; tag "mRNA_start_NF"; tag "cds_start_NF"; havana_gene "OTTMUSG00000027285.1"; havana_transcript "OTTMUST00000097938.1";
chr10	HAVANA	exon	127120204	127120354	0	-	.	gene_id "ENSMUSG00000025409.15"; transcript_id "ENSMUST00000026476.13"; gene_type "protein_coding"; gene_name "Mbd6"; transcript_type "protein_coding"; transcript_name "Mbd6-201"; exon_number 8; exon_id "ENSMUSE00000482592.2"; level 2; protein_id "ENSMUSP00000026476.7"; transcript_support_level "5"; mgi_id "MGI:106378"; tag "basic"; tag "Ensembl_canonical"; tag "GENCODE_Primary"; tag "appris_principal_4"; tag "CCDS"; ccdsid "CCDS24235.1"; havana_gene "OTTMUSG00000027285.1"; havana_transcript "OTTMUST00000067440.1";
chr10	HAVANA	CDS	127120204	127120354	0	-	0	gene_id "ENSMUSG00000025409.15"; transcript_id "ENSMUST00000026476.13"; gene_type "protein_coding"; gene_name "Mbd6"; transcript_type "protein_coding"; transcript_name "Mbd6-201"; exon_number 8; exon_id "ENSMUSE00000482592.2"; level 2; protein_id "ENSMUSP00000026476.7"; transcript_support_level "5"; mgi_id "MGI:106378"; tag "basic"; tag "Ensembl_canonical"; tag "GENCODE_Primary"; tag "appris_principal_4"; tag "CCDS"; ccdsid "CCDS24235.1"; havana_gene "OTTMUSG00000027285.1"; havana_transcript "OTTMUST00000067440.1";
chr10	HAVANA	exon	127120204	127120354	0	-	.	gene_id "ENSMUSG00000025409.15"; transcript_id "ENSMUST00000119078.8"; gene_type "protein_coding"; gene_name "Mbd6"; transcript_type "protein_coding"; transcript_name "Mbd6-202"; exon_number 8; exon_id "ENSMUSE00000482592.2"; level 2; protein_id "ENSMUSP00000112805.2"; transcript_support_level "1"; mgi_id "MGI:106378"; tag "NAGNAG_splice_site"; tag "basic"; tag "appris_alternative_1"; tag "CCDS"; ccdsid "CCDS83762.1"; havana_gene "OTTMUSG00000027285.1"; havana_transcript "OTTMUST00000067439.1";
chr10	HAVANA	CDS	127120204	127120354	0	-	0	gene_id "ENSMUSG00000025409.15"; transcript_id "ENSMUST00000119078.8"; gene_type "protein_coding"; gene_name "Mbd6"; transcript_type "protein_coding"; transcript_name "Mbd6-202"; exon_number 8; exon_id "ENSMUSE00000482592.2"; level 2; protein_id "ENSMUSP00000112805.2"; transcript_support_level "1"; mgi_id "MGI:106378"; tag "NAGNAG_splice_site"; tag "basic"; tag "appris_alternative_1"; tag "CCDS"; ccdsid "CCDS83762.1"; havana_gene "OTTMUSG00000027285.1"; havana_transcript "OTTMUST00000067439.1";
chr10	ENSEMBL_gcm37	exon	127120204	127120354	1.93832762615803	-	.	gene_id "ENSMUSG00000025409.15"; transcript_id "ENSMUSG00000025409.15_tx_1"; exon_id "chr10_127120204_127120354_-"; exonnum "8"; txlen "3594";
chr10	ENSEMBL_gcm37	exon	127120204	127120354	0.371813898222737	-	.	gene_id "ENSMUSG00000025409.15"; transcript_id "ENSMUSG00000025409.15_tx_10"; exon_id "chr10_127120204_127120354_-"; exonnum "8"; txlen "3711";
chr10	ENSEMBL_gcm37	exon	127120204	127120354	0.371813898222737	-	.	gene_id "ENSMUSG00000025409.15"; transcript_id "ENSMUSG00000025409.15_tx_11"; exon_id "chr10_127120204_127120354_-"; exonnum "8"; txlen "3782";
chr10	ENSEMBL_gcm37	exon	127120204	127120354	0.371813898222737	-	.	gene_id "ENSMUSG00000025409.15"; transcript_id "ENSMUSG00000025409.15_tx_12"; exon_id "chr10_127120204_127120354_-"; exonnum "8"; txlen "3785";
chr10	ENSEMBL_gcm37	exon	127120204	127120354	1.93832762615803	-	.	gene_id "ENSMUSG00000025409.15"; transcript_id "ENSMUSG00000025409.15_tx_2"; exon_id "chr10_127120204_127120354_-"; exonnum "8"; txlen "3597";
chr10	ENSEMBL_gcm37	exon	127120204	127120354	1.44063316051192	-	.	gene_id "ENSMUSG00000025409.15"; transcript_id "ENSMUSG00000025409.15_tx_3"; exon_id "chr10_127120204_127120354_-"; exonnum "8"; txlen "3668";
chr10	ENSEMBL_gcm37	exon	127120204	127120354	1.44063316051192	-	.	gene_id "ENSMUSG00000025409.15"; transcript_id "ENSMUSG00000025409.15_tx_4"; exon_id "chr10_127120204_127120354_-"; exonnum "8"; txlen "3671";
chr10	ENSEMBL_gcm37	exon	127120204	127120354	0.933614208390008	-	.	gene_id "ENSMUSG00000025409.15"; transcript_id "ENSMUSG00000025409.15_tx_5"; exon_id "chr10_127120204_127120354_-"; exonnum "8"; txlen "3651";
chr10	ENSEMBL_gcm37	exon	127120204	127120354	0.933614208390008	-	.	gene_id "ENSMUSG00000025409.15"; transcript_id "ENSMUSG00000025409.15_tx_6"; exon_id "chr10_127120204_127120354_-"; exonnum "8"; txlen "3654";
chr10	ENSEMBL_gcm37	exon	127120204	127120354	0.933614208390008	-	.	gene_id "ENSMUSG00000025409.15"; transcript_id "ENSMUSG00000025409.15_tx_7"; exon_id "chr10_127120204_127120354_-"; exonnum "8"; txlen "3725";
chr10	ENSEMBL_gcm37	exon	127120204	127120354	0.933614208390008	-	.	gene_id "ENSMUSG00000025409.15"; transcript_id "ENSMUSG00000025409.15_tx_8"; exon_id "chr10_127120204_127120354_-"; exonnum "8"; txlen "3728";
chr10	ENSEMBL_gcm37	exon	127120204	127120354	0.371813898222737	-	.	gene_id "ENSMUSG00000025409.15"; transcript_id "ENSMUSG00000025409.15_tx_9"; exon_id "chr10_127120204_127120354_-"; exonnum "8"; txlen "3708";
chr10	HAVANA	exon	127120567	127121225	0	-	.	gene_id "ENSMUSG00000025409.15"; transcript_id "ENSMUST00000126243.9"; gene_type "protein_coding"; gene_name "Mbd6"; transcript_type "nonsense_mediated_decay"; transcript_name "Mbd6-203"; exon_number 2; exon_id "ENSMUSE00000480843.2"; level 2; protein_id "ENSMUSP00000115238.3"; transcript_support_level "5"; mgi_id "MGI:106378"; tag "mRNA_start_NF"; tag "cds_start_NF"; havana_gene "OTTMUSG00000027285.1"; havana_transcript "OTTMUST00000097938.1";
chr10	HAVANA	CDS	127120567	127121225	0	-	2	gene_id "ENSMUSG00000025409.15"; transcript_id "ENSMUST00000126243.9"; gene_type "protein_coding"; gene_name "Mbd6"; transcript_type "nonsense_mediated_decay"; transcript_name "Mbd6-203"; exon_number 2; exon_id "ENSMUSE00000480843.2"; level 2; protein_id "ENSMUSP00000115238.3"; transcript_support_level "5"; mgi_id "MGI:106378"; tag "mRNA_start_NF"; tag "cds_start_NF"; havana_gene "OTTMUSG00000027285.1"; havana_transcript "OTTMUST00000097938.1";
chr10	HAVANA	exon	127120567	127121225	0	-	.	gene_id "ENSMUSG00000025409.15"; transcript_id "ENSMUST00000026476.13"; gene_type "protein_coding"; gene_name "Mbd6"; transcript_type "protein_coding"; transcript_name "Mbd6-201"; exon_number 7; exon_id "ENSMUSE00000480843.2"; level 2; protein_id "ENSMUSP00000026476.7"; transcript_support_level "5"; mgi_id "MGI:106378"; tag "basic"; tag "Ensembl_canonical"; tag "GENCODE_Primary"; tag "appris_principal_4"; tag "CCDS"; ccdsid "CCDS24235.1"; havana_gene "OTTMUSG00000027285.1"; havana_transcript "OTTMUST00000067440.1";
chr10	HAVANA	CDS	127120567	127121225	0	-	2	gene_id "ENSMUSG00000025409.15"; transcript_id "ENSMUST00000026476.13"; gene_type "protein_coding"; gene_name "Mbd6"; transcript_type "protein_coding"; transcript_name "Mbd6-201"; exon_number 7; exon_id "ENSMUSE00000480843.2"; level 2; protein_id "ENSMUSP00000026476.7"; transcript_support_level "5"; mgi_id "MGI:106378"; tag "basic"; tag "Ensembl_canonical"; tag "GENCODE_Primary"; tag "appris_principal_4"; tag "CCDS"; ccdsid "CCDS24235.1"; havana_gene "OTTMUSG00000027285.1"; havana_transcript "OTTMUST00000067440.1";
chr10	HAVANA	exon	127120567	127121225	0	-	.	gene_id "ENSMUSG00000025409.15"; transcript_id "ENSMUST00000119078.8"; gene_type "protein_coding"; gene_name "Mbd6"; transcript_type "protein_coding"; transcript_name "Mbd6-202"; exon_number 7; exon_id "ENSMUSE00000480843.2"; level 2; protein_id "ENSMUSP00000112805.2"; transcript_support_level "1"; mgi_id "MGI:106378"; tag "NAGNAG_splice_site"; tag "basic"; tag "appris_alternative_1"; tag "CCDS"; ccdsid "CCDS83762.1"; havana_gene "OTTMUSG00000027285.1"; havana_transcript "OTTMUST00000067439.1";
chr10	HAVANA	CDS	127120567	127121225	0	-	2	gene_id "ENSMUSG00000025409.15"; transcript_id "ENSMUST00000119078.8"; gene_type "protein_coding"; gene_name "Mbd6"; transcript_type "protein_coding"; transcript_name "Mbd6-202"; exon_number 7; exon_id "ENSMUSE00000480843.2"; level 2; protein_id "ENSMUSP00000112805.2"; transcript_support_level "1"; mgi_id "MGI:106378"; tag "NAGNAG_splice_site"; tag "basic"; tag "appris_alternative_1"; tag "CCDS"; ccdsid "CCDS83762.1"; havana_gene "OTTMUSG00000027285.1"; havana_transcript "OTTMUST00000067439.1";
chr10	ENSEMBL_gcm37	exon	127120567	127121225	1.93832762615803	-	.	gene_id "ENSMUSG00000025409.15"; transcript_id "ENSMUSG00000025409.15_tx_1"; exon_id "chr10_127120567_127121225_-"; exonnum "7"; txlen "3594";
chr10	ENSEMBL_gcm37	exon	127120567	127121225	0.371813898222737	-	.	gene_id "ENSMUSG00000025409.15"; transcript_id "ENSMUSG00000025409.15_tx_10"; exon_id "chr10_127120567_127121225_-"; exonnum "7"; txlen "3711";
chr10	ENSEMBL_gcm37	exon	127120567	127121225	0.371813898222737	-	.	gene_id "ENSMUSG00000025409.15"; transcript_id "ENSMUSG00000025409.15_tx_11"; exon_id "chr10_127120567_127121225_-"; exonnum "7"; txlen "3782";
chr10	ENSEMBL_gcm37	exon	127120567	127121225	0.371813898222737	-	.	gene_id "ENSMUSG00000025409.15"; transcript_id "ENSMUSG00000025409.15_tx_12"; exon_id "chr10_127120567_127121225_-"; exonnum "7"; txlen "3785";
chr10	ENSEMBL_gcm37	exon	127120567	127121225	1.93832762615803	-	.	gene_id "ENSMUSG00000025409.15"; transcript_id "ENSMUSG00000025409.15_tx_2"; exon_id "chr10_127120567_127121225_-"; exonnum "7"; txlen "3597";
chr10	ENSEMBL_gcm37	exon	127120567	127121225	1.44063316051192	-	.	gene_id "ENSMUSG00000025409.15"; transcript_id "ENSMUSG00000025409.15_tx_3"; exon_id "chr10_127120567_127121225_-"; exonnum "7"; txlen "3668";
chr10	ENSEMBL_gcm37	exon	127120567	127121225	1.44063316051192	-	.	gene_id "ENSMUSG00000025409.15"; transcript_id "ENSMUSG00000025409.15_tx_4"; exon_id "chr10_127120567_127121225_-"; exonnum "7"; txlen "3671";
chr10	ENSEMBL_gcm37	exon	127120567	127121225	0.933614208390008	-	.	gene_id "ENSMUSG00000025409.15"; transcript_id "ENSMUSG00000025409.15_tx_5"; exon_id "chr10_127120567_127121225_-"; exonnum "7"; txlen "3651";
chr10	ENSEMBL_gcm37	exon	127120567	127121225	0.933614208390008	-	.	gene_id "ENSMUSG00000025409.15"; transcript_id "ENSMUSG00000025409.15_tx_6"; exon_id "chr10_127120567_127121225_-"; exonnum "7"; txlen "3654";
chr10	ENSEMBL_gcm37	exon	127120567	127121225	0.933614208390008	-	.	gene_id "ENSMUSG00000025409.15"; transcript_id "ENSMUSG00000025409.15_tx_7"; exon_id "chr10_127120567_127121225_-"; exonnum "7"; txlen "3725";
chr10	ENSEMBL_gcm37	exon	127120567	127121225	0.933614208390008	-	.	gene_id "ENSMUSG00000025409.15"; transcript_id "ENSMUSG00000025409.15_tx_8"; exon_id "chr10_127120567_127121225_-"; exonnum "7"; txlen "3728";
chr10	ENSEMBL_gcm37	exon	127120567	127121225	0.371813898222737	-	.	gene_id "ENSMUSG00000025409.15"; transcript_id "ENSMUSG00000025409.15_tx_9"; exon_id "chr10_127120567_127121225_-"; exonnum "7"; txlen "3708";
chr10	HAVANA	exon	127121401	127121769	0	-	.	gene_id "ENSMUSG00000025409.15"; transcript_id "ENSMUST00000126243.9"; gene_type "protein_coding"; gene_name "Mbd6"; transcript_type "nonsense_mediated_decay"; transcript_name "Mbd6-203"; exon_number 1; exon_id "ENSMUSE00000938093.2"; level 2; protein_id "ENSMUSP00000115238.3"; transcript_support_level "5"; mgi_id "MGI:106378"; tag "mRNA_start_NF"; tag "cds_start_NF"; havana_gene "OTTMUSG00000027285.1"; havana_transcript "OTTMUST00000097938.1";
chr10	HAVANA	CDS	127121401	127121769	0	-	2	gene_id "ENSMUSG00000025409.15"; transcript_id "ENSMUST00000126243.9"; gene_type "protein_coding"; gene_name "Mbd6"; transcript_type "nonsense_mediated_decay"; transcript_name "Mbd6-203"; exon_number 1; exon_id "ENSMUSE00000938093.2"; level 2; protein_id "ENSMUSP00000115238.3"; transcript_support_level "5"; mgi_id "MGI:106378"; tag "mRNA_start_NF"; tag "cds_start_NF"; havana_gene "OTTMUSG00000027285.1"; havana_transcript "OTTMUST00000097938.1";
chr10	HAVANA	exon	127121401	127122441	0	-	.	gene_id "ENSMUSG00000025409.15"; transcript_id "ENSMUST00000026476.13"; gene_type "protein_coding"; gene_name "Mbd6"; transcript_type "protein_coding"; transcript_name "Mbd6-201"; exon_number 6; exon_id "ENSMUSE00000479978.3"; level 2; protein_id "ENSMUSP00000026476.7"; transcript_support_level "5"; mgi_id "MGI:106378"; tag "basic"; tag "Ensembl_canonical"; tag "GENCODE_Primary"; tag "appris_principal_4"; tag "CCDS"; ccdsid "CCDS24235.1"; havana_gene "OTTMUSG00000027285.1"; havana_transcript "OTTMUST00000067440.1";
chr10	HAVANA	CDS	127121401	127122441	0	-	2	gene_id "ENSMUSG00000025409.15"; transcript_id "ENSMUST00000026476.13"; gene_type "protein_coding"; gene_name "Mbd6"; transcript_type "protein_coding"; transcript_name "Mbd6-201"; exon_number 6; exon_id "ENSMUSE00000479978.3"; level 2; protein_id "ENSMUSP00000026476.7"; transcript_support_level "5"; mgi_id "MGI:106378"; tag "basic"; tag "Ensembl_canonical"; tag "GENCODE_Primary"; tag "appris_principal_4"; tag "CCDS"; ccdsid "CCDS24235.1"; havana_gene "OTTMUSG00000027285.1"; havana_transcript "OTTMUST00000067440.1";
chr10	HAVANA	exon	127121401	127122441	0	-	.	gene_id "ENSMUSG00000025409.15"; transcript_id "ENSMUST00000119078.8"; gene_type "protein_coding"; gene_name "Mbd6"; transcript_type "protein_coding"; transcript_name "Mbd6-202"; exon_number 6; exon_id "ENSMUSE00000479978.3"; level 2; protein_id "ENSMUSP00000112805.2"; transcript_support_level "1"; mgi_id "MGI:106378"; tag "NAGNAG_splice_site"; tag "basic"; tag "appris_alternative_1"; tag "CCDS"; ccdsid "CCDS83762.1"; havana_gene "OTTMUSG00000027285.1"; havana_transcript "OTTMUST00000067439.1";
chr10	HAVANA	CDS	127121401	127122441	0	-	2	gene_id "ENSMUSG00000025409.15"; transcript_id "ENSMUST00000119078.8"; gene_type "protein_coding"; gene_name "Mbd6"; transcript_type "protein_coding"; transcript_name "Mbd6-202"; exon_number 6; exon_id "ENSMUSE00000479978.3"; level 2; protein_id "ENSMUSP00000112805.2"; transcript_support_level "1"; mgi_id "MGI:106378"; tag "NAGNAG_splice_site"; tag "basic"; tag "appris_alternative_1"; tag "CCDS"; ccdsid "CCDS83762.1"; havana_gene "OTTMUSG00000027285.1"; havana_transcript "OTTMUST00000067439.1";
chr10	ENSEMBL_gcm37	exon	127121401	127122441	1.93832762615803	-	.	gene_id "ENSMUSG00000025409.15"; transcript_id "ENSMUSG00000025409.15_tx_1"; exon_id "chr10_127121401_127122441_-"; exonnum "6"; txlen "3594";
chr10	ENSEMBL_gcm37	exon	127121401	127122441	0.371813898222737	-	.	gene_id "ENSMUSG00000025409.15"; transcript_id "ENSMUSG00000025409.15_tx_10"; exon_id "chr10_127121401_127122441_-"; exonnum "6"; txlen "3711";
chr10	ENSEMBL_gcm37	exon	127121401	127122441	0.371813898222737	-	.	gene_id "ENSMUSG00000025409.15"; transcript_id "ENSMUSG00000025409.15_tx_11"; exon_id "chr10_127121401_127122441_-"; exonnum "6"; txlen "3782";
chr10	ENSEMBL_gcm37	exon	127121401	127122441	0.371813898222737	-	.	gene_id "ENSMUSG00000025409.15"; transcript_id "ENSMUSG00000025409.15_tx_12"; exon_id "chr10_127121401_127122441_-"; exonnum "6"; txlen "3785";
chr10	ENSEMBL_gcm37	exon	127121401	127122441	1.93832762615803	-	.	gene_id "ENSMUSG00000025409.15"; transcript_id "ENSMUSG00000025409.15_tx_2"; exon_id "chr10_127121401_127122441_-"; exonnum "6"; txlen "3597";
chr10	ENSEMBL_gcm37	exon	127121401	127122441	1.44063316051192	-	.	gene_id "ENSMUSG00000025409.15"; transcript_id "ENSMUSG00000025409.15_tx_3"; exon_id "chr10_127121401_127122441_-"; exonnum "6"; txlen "3668";
chr10	ENSEMBL_gcm37	exon	127121401	127122441	1.44063316051192	-	.	gene_id "ENSMUSG00000025409.15"; transcript_id "ENSMUSG00000025409.15_tx_4"; exon_id "chr10_127121401_127122441_-"; exonnum "6"; txlen "3671";
chr10	ENSEMBL_gcm37	exon	127121401	127122441	0.933614208390008	-	.	gene_id "ENSMUSG00000025409.15"; transcript_id "ENSMUSG00000025409.15_tx_5"; exon_id "chr10_127121401_127122441_-"; exonnum "6"; txlen "3651";
chr10	ENSEMBL_gcm37	exon	127121401	127122441	0.933614208390008	-	.	gene_id "ENSMUSG00000025409.15"; transcript_id "ENSMUSG00000025409.15_tx_6"; exon_id "chr10_127121401_127122441_-"; exonnum "6"; txlen "3654";
chr10	ENSEMBL_gcm37	exon	127121401	127122441	0.933614208390008	-	.	gene_id "ENSMUSG00000025409.15"; transcript_id "ENSMUSG00000025409.15_tx_7"; exon_id "chr10_127121401_127122441_-"; exonnum "6"; txlen "3725";
chr10	ENSEMBL_gcm37	exon	127121401	127122441	0.933614208390008	-	.	gene_id "ENSMUSG00000025409.15"; transcript_id "ENSMUSG00000025409.15_tx_8"; exon_id "chr10_127121401_127122441_-"; exonnum "6"; txlen "3728";
chr10	ENSEMBL_gcm37	exon	127121401	127122441	0.371813898222737	-	.	gene_id "ENSMUSG00000025409.15"; transcript_id "ENSMUSG00000025409.15_tx_9"; exon_id "chr10_127121401_127122441_-"; exonnum "6"; txlen "3708";
chr10	HAVANA	exon	127122437	127122441	0	-	.	gene_id "ENSMUSG00000025409.15"; transcript_id "ENSMUST00000156208.2"; gene_type "protein_coding"; gene_name "Mbd6"; transcript_type "protein_coding"; transcript_name "Mbd6-206"; exon_number 5; exon_id "ENSMUSE00001473141.2"; level 2; protein_id "ENSMUSP00000114590.2"; transcript_support_level "3"; mgi_id "MGI:106378"; tag "alternative_5_UTR"; tag "mRNA_end_NF"; tag "cds_end_NF"; havana_gene "OTTMUSG00000027285.1"; havana_transcript "OTTMUST00000067441.1";
chr10	HAVANA	CDS	127122437	127122441	0	-	2	gene_id "ENSMUSG00000025409.15"; transcript_id "ENSMUST00000156208.2"; gene_type "protein_coding"; gene_name "Mbd6"; transcript_type "protein_coding"; transcript_name "Mbd6-206"; exon_number 5; exon_id "ENSMUSE00001473141.2"; level 2; protein_id "ENSMUSP00000114590.2"; transcript_support_level "3"; mgi_id "MGI:106378"; tag "alternative_5_UTR"; tag "mRNA_end_NF"; tag "cds_end_NF"; havana_gene "OTTMUSG00000027285.1"; havana_transcript "OTTMUST00000067441.1";
chr10	HAVANA	transcript	127122437	127124722	0	-	.	gene_id "ENSMUSG00000025409.15"; transcript_id "ENSMUST00000156208.2"; gene_type "protein_coding"; gene_name "Mbd6"; transcript_type "protein_coding"; transcript_name "Mbd6-206"; level 2; protein_id "ENSMUSP00000114590.2"; transcript_support_level "3"; mgi_id "MGI:106378"; tag "alternative_5_UTR"; tag "mRNA_end_NF"; tag "cds_end_NF"; havana_gene "OTTMUSG00000027285.1"; havana_transcript "OTTMUST00000067441.1";
chr10	HAVANA	exon	127122663	127122825	0	-	.	gene_id "ENSMUSG00000025409.15"; transcript_id "ENSMUST00000026476.13"; gene_type "protein_coding"; gene_name "Mbd6"; transcript_type "protein_coding"; transcript_name "Mbd6-201"; exon_number 5; exon_id "ENSMUSE00000477293.2"; level 2; protein_id "ENSMUSP00000026476.7"; transcript_support_level "5"; mgi_id "MGI:106378"; tag "basic"; tag "Ensembl_canonical"; tag "GENCODE_Primary"; tag "appris_principal_4"; tag "CCDS"; ccdsid "CCDS24235.1"; havana_gene "OTTMUSG00000027285.1"; havana_transcript "OTTMUST00000067440.1";
chr10	HAVANA	CDS	127122663	127122825	0	-	0	gene_id "ENSMUSG00000025409.15"; transcript_id "ENSMUST00000026476.13"; gene_type "protein_coding"; gene_name "Mbd6"; transcript_type "protein_coding"; transcript_name "Mbd6-201"; exon_number 5; exon_id "ENSMUSE00000477293.2"; level 2; protein_id "ENSMUSP00000026476.7"; transcript_support_level "5"; mgi_id "MGI:106378"; tag "basic"; tag "Ensembl_canonical"; tag "GENCODE_Primary"; tag "appris_principal_4"; tag "CCDS"; ccdsid "CCDS24235.1"; havana_gene "OTTMUSG00000027285.1"; havana_transcript "OTTMUST00000067440.1";
chr10	HAVANA	exon	127122663	127122825	0	-	.	gene_id "ENSMUSG00000025409.15"; transcript_id "ENSMUST00000119078.8"; gene_type "protein_coding"; gene_name "Mbd6"; transcript_type "protein_coding"; transcript_name "Mbd6-202"; exon_number 5; exon_id "ENSMUSE00000477293.2"; level 2; protein_id "ENSMUSP00000112805.2"; transcript_support_level "1"; mgi_id "MGI:106378"; tag "NAGNAG_splice_site"; tag "basic"; tag "appris_alternative_1"; tag "CCDS"; ccdsid "CCDS83762.1"; havana_gene "OTTMUSG00000027285.1"; havana_transcript "OTTMUST00000067439.1";
chr10	HAVANA	CDS	127122663	127122825	0	-	0	gene_id "ENSMUSG00000025409.15"; transcript_id "ENSMUST00000119078.8"; gene_type "protein_coding"; gene_name "Mbd6"; transcript_type "protein_coding"; transcript_name "Mbd6-202"; exon_number 5; exon_id "ENSMUSE00000477293.2"; level 2; protein_id "ENSMUSP00000112805.2"; transcript_support_level "1"; mgi_id "MGI:106378"; tag "NAGNAG_splice_site"; tag "basic"; tag "appris_alternative_1"; tag "CCDS"; ccdsid "CCDS83762.1"; havana_gene "OTTMUSG00000027285.1"; havana_transcript "OTTMUST00000067439.1";
chr10	HAVANA	exon	127122663	127122825	0	-	.	gene_id "ENSMUSG00000025409.15"; transcript_id "ENSMUST00000156208.2"; gene_type "protein_coding"; gene_name "Mbd6"; transcript_type "protein_coding"; transcript_name "Mbd6-206"; exon_number 4; exon_id "ENSMUSE00000477293.2"; level 2; protein_id "ENSMUSP00000114590.2"; transcript_support_level "3"; mgi_id "MGI:106378"; tag "alternative_5_UTR"; tag "mRNA_end_NF"; tag "cds_end_NF"; havana_gene "OTTMUSG00000027285.1"; havana_transcript "OTTMUST00000067441.1";
chr10	HAVANA	CDS	127122663	127122825	0	-	0	gene_id "ENSMUSG00000025409.15"; transcript_id "ENSMUST00000156208.2"; gene_type "protein_coding"; gene_name "Mbd6"; transcript_type "protein_coding"; transcript_name "Mbd6-206"; exon_number 4; exon_id "ENSMUSE00000477293.2"; level 2; protein_id "ENSMUSP00000114590.2"; transcript_support_level "3"; mgi_id "MGI:106378"; tag "alternative_5_UTR"; tag "mRNA_end_NF"; tag "cds_end_NF"; havana_gene "OTTMUSG00000027285.1"; havana_transcript "OTTMUST00000067441.1";
chr10	ENSEMBL_gcm37	exon	127122663	127122825	1.93832762615803	-	.	gene_id "ENSMUSG00000025409.15"; transcript_id "ENSMUSG00000025409.15_tx_1"; exon_id "chr10_127122663_127122825_-"; exonnum "5"; txlen "3594";
chr10	ENSEMBL_gcm37	exon	127122663	127122825	0.371813898222737	-	.	gene_id "ENSMUSG00000025409.15"; transcript_id "ENSMUSG00000025409.15_tx_10"; exon_id "chr10_127122663_127122825_-"; exonnum "5"; txlen "3711";
chr10	ENSEMBL_gcm37	exon	127122663	127122825	0.371813898222737	-	.	gene_id "ENSMUSG00000025409.15"; transcript_id "ENSMUSG00000025409.15_tx_11"; exon_id "chr10_127122663_127122825_-"; exonnum "5"; txlen "3782";
chr10	ENSEMBL_gcm37	exon	127122663	127122825	0.371813898222737	-	.	gene_id "ENSMUSG00000025409.15"; transcript_id "ENSMUSG00000025409.15_tx_12"; exon_id "chr10_127122663_127122825_-"; exonnum "5"; txlen "3785";
chr10	ENSEMBL_gcm37	exon	127122663	127122825	1.93832762615803	-	.	gene_id "ENSMUSG00000025409.15"; transcript_id "ENSMUSG00000025409.15_tx_2"; exon_id "chr10_127122663_127122825_-"; exonnum "5"; txlen "3597";
chr10	ENSEMBL_gcm37	exon	127122663	127122825	1.44063316051192	-	.	gene_id "ENSMUSG00000025409.15"; transcript_id "ENSMUSG00000025409.15_tx_3"; exon_id "chr10_127122663_127122825_-"; exonnum "5"; txlen "3668";
chr10	ENSEMBL_gcm37	exon	127122663	127122825	1.44063316051192	-	.	gene_id "ENSMUSG00000025409.15"; transcript_id "ENSMUSG00000025409.15_tx_4"; exon_id "chr10_127122663_127122825_-"; exonnum "5"; txlen "3671";
chr10	ENSEMBL_gcm37	exon	127122663	127122825	0.933614208390008	-	.	gene_id "ENSMUSG00000025409.15"; transcript_id "ENSMUSG00000025409.15_tx_5"; exon_id "chr10_127122663_127122825_-"; exonnum "5"; txlen "3651";
chr10	ENSEMBL_gcm37	exon	127122663	127122825	0.933614208390008	-	.	gene_id "ENSMUSG00000025409.15"; transcript_id "ENSMUSG00000025409.15_tx_6"; exon_id "chr10_127122663_127122825_-"; exonnum "5"; txlen "3654";
chr10	ENSEMBL_gcm37	exon	127122663	127122825	0.933614208390008	-	.	gene_id "ENSMUSG00000025409.15"; transcript_id "ENSMUSG00000025409.15_tx_7"; exon_id "chr10_127122663_127122825_-"; exonnum "5"; txlen "3725";
chr10	ENSEMBL_gcm37	exon	127122663	127122825	0.933614208390008	-	.	gene_id "ENSMUSG00000025409.15"; transcript_id "ENSMUSG00000025409.15_tx_8"; exon_id "chr10_127122663_127122825_-"; exonnum "5"; txlen "3728";
chr10	ENSEMBL_gcm37	exon	127122663	127122825	0.371813898222737	-	.	gene_id "ENSMUSG00000025409.15"; transcript_id "ENSMUSG00000025409.15_tx_9"; exon_id "chr10_127122663_127122825_-"; exonnum "5"; txlen "3708";
chr10	HAVANA	exon	127122937	127123039	0	-	.	gene_id "ENSMUSG00000025409.15"; transcript_id "ENSMUST00000026476.13"; gene_type "protein_coding"; gene_name "Mbd6"; transcript_type "protein_coding"; transcript_name "Mbd6-201"; exon_number 4; exon_id "ENSMUSE00000478200.2"; level 2; protein_id "ENSMUSP00000026476.7"; transcript_support_level "5"; mgi_id "MGI:106378"; tag "basic"; tag "Ensembl_canonical"; tag "GENCODE_Primary"; tag "appris_principal_4"; tag "CCDS"; ccdsid "CCDS24235.1"; havana_gene "OTTMUSG00000027285.1"; havana_transcript "OTTMUST00000067440.1";
chr10	HAVANA	CDS	127122937	127123039	0	-	1	gene_id "ENSMUSG00000025409.15"; transcript_id "ENSMUST00000026476.13"; gene_type "protein_coding"; gene_name "Mbd6"; transcript_type "protein_coding"; transcript_name "Mbd6-201"; exon_number 4; exon_id "ENSMUSE00000478200.2"; level 2; protein_id "ENSMUSP00000026476.7"; transcript_support_level "5"; mgi_id "MGI:106378"; tag "basic"; tag "Ensembl_canonical"; tag "GENCODE_Primary"; tag "appris_principal_4"; tag "CCDS"; ccdsid "CCDS24235.1"; havana_gene "OTTMUSG00000027285.1"; havana_transcript "OTTMUST00000067440.1";
chr10	HAVANA	exon	127122937	127123039	0	-	.	gene_id "ENSMUSG00000025409.15"; transcript_id "ENSMUST00000119078.8"; gene_type "protein_coding"; gene_name "Mbd6"; transcript_type "protein_coding"; transcript_name "Mbd6-202"; exon_number 4; exon_id "ENSMUSE00000478200.2"; level 2; protein_id "ENSMUSP00000112805.2"; transcript_support_level "1"; mgi_id "MGI:106378"; tag "NAGNAG_splice_site"; tag "basic"; tag "appris_alternative_1"; tag "CCDS"; ccdsid "CCDS83762.1"; havana_gene "OTTMUSG00000027285.1"; havana_transcript "OTTMUST00000067439.1";
chr10	HAVANA	CDS	127122937	127123039	0	-	1	gene_id "ENSMUSG00000025409.15"; transcript_id "ENSMUST00000119078.8"; gene_type "protein_coding"; gene_name "Mbd6"; transcript_type "protein_coding"; transcript_name "Mbd6-202"; exon_number 4; exon_id "ENSMUSE00000478200.2"; level 2; protein_id "ENSMUSP00000112805.2"; transcript_support_level "1"; mgi_id "MGI:106378"; tag "NAGNAG_splice_site"; tag "basic"; tag "appris_alternative_1"; tag "CCDS"; ccdsid "CCDS83762.1"; havana_gene "OTTMUSG00000027285.1"; havana_transcript "OTTMUST00000067439.1";
chr10	HAVANA	exon	127122937	127123039	0	-	.	gene_id "ENSMUSG00000025409.15"; transcript_id "ENSMUST00000156208.2"; gene_type "protein_coding"; gene_name "Mbd6"; transcript_type "protein_coding"; transcript_name "Mbd6-206"; exon_number 3; exon_id "ENSMUSE00000478200.2"; level 2; protein_id "ENSMUSP00000114590.2"; transcript_support_level "3"; mgi_id "MGI:106378"; tag "alternative_5_UTR"; tag "mRNA_end_NF"; tag "cds_end_NF"; havana_gene "OTTMUSG00000027285.1"; havana_transcript "OTTMUST00000067441.1";
chr10	HAVANA	CDS	127122937	127123039	0	-	1	gene_id "ENSMUSG00000025409.15"; transcript_id "ENSMUST00000156208.2"; gene_type "protein_coding"; gene_name "Mbd6"; transcript_type "protein_coding"; transcript_name "Mbd6-206"; exon_number 3; exon_id "ENSMUSE00000478200.2"; level 2; protein_id "ENSMUSP00000114590.2"; transcript_support_level "3"; mgi_id "MGI:106378"; tag "alternative_5_UTR"; tag "mRNA_end_NF"; tag "cds_end_NF"; havana_gene "OTTMUSG00000027285.1"; havana_transcript "OTTMUST00000067441.1";
chr10	ENSEMBL_gcm37	exon	127122937	127123039	1.93832762615803	-	.	gene_id "ENSMUSG00000025409.15"; transcript_id "ENSMUSG00000025409.15_tx_1"; exon_id "chr10_127122937_127123039_-"; exonnum "4"; txlen "3594";
chr10	ENSEMBL_gcm37	exon	127122937	127123039	0.371813898222737	-	.	gene_id "ENSMUSG00000025409.15"; transcript_id "ENSMUSG00000025409.15_tx_10"; exon_id "chr10_127122937_127123039_-"; exonnum "4"; txlen "3711";
chr10	ENSEMBL_gcm37	exon	127122937	127123039	0.371813898222737	-	.	gene_id "ENSMUSG00000025409.15"; transcript_id "ENSMUSG00000025409.15_tx_11"; exon_id "chr10_127122937_127123039_-"; exonnum "4"; txlen "3782";
chr10	ENSEMBL_gcm37	exon	127122937	127123039	0.371813898222737	-	.	gene_id "ENSMUSG00000025409.15"; transcript_id "ENSMUSG00000025409.15_tx_12"; exon_id "chr10_127122937_127123039_-"; exonnum "4"; txlen "3785";
chr10	ENSEMBL_gcm37	exon	127122937	127123039	1.93832762615803	-	.	gene_id "ENSMUSG00000025409.15"; transcript_id "ENSMUSG00000025409.15_tx_2"; exon_id "chr10_127122937_127123039_-"; exonnum "4"; txlen "3597";
chr10	ENSEMBL_gcm37	exon	127122937	127123039	1.44063316051192	-	.	gene_id "ENSMUSG00000025409.15"; transcript_id "ENSMUSG00000025409.15_tx_3"; exon_id "chr10_127122937_127123039_-"; exonnum "4"; txlen "3668";
chr10	ENSEMBL_gcm37	exon	127122937	127123039	1.44063316051192	-	.	gene_id "ENSMUSG00000025409.15"; transcript_id "ENSMUSG00000025409.15_tx_4"; exon_id "chr10_127122937_127123039_-"; exonnum "4"; txlen "3671";
chr10	ENSEMBL_gcm37	exon	127122937	127123039	0.933614208390008	-	.	gene_id "ENSMUSG00000025409.15"; transcript_id "ENSMUSG00000025409.15_tx_5"; exon_id "chr10_127122937_127123039_-"; exonnum "4"; txlen "3651";
chr10	ENSEMBL_gcm37	exon	127122937	127123039	0.933614208390008	-	.	gene_id "ENSMUSG00000025409.15"; transcript_id "ENSMUSG00000025409.15_tx_6"; exon_id "chr10_127122937_127123039_-"; exonnum "4"; txlen "3654";
chr10	ENSEMBL_gcm37	exon	127122937	127123039	0.933614208390008	-	.	gene_id "ENSMUSG00000025409.15"; transcript_id "ENSMUSG00000025409.15_tx_7"; exon_id "chr10_127122937_127123039_-"; exonnum "4"; txlen "3725";
chr10	ENSEMBL_gcm37	exon	127122937	127123039	0.933614208390008	-	.	gene_id "ENSMUSG00000025409.15"; transcript_id "ENSMUSG00000025409.15_tx_8"; exon_id "chr10_127122937_127123039_-"; exonnum "4"; txlen "3728";
chr10	ENSEMBL_gcm37	exon	127122937	127123039	0.371813898222737	-	.	gene_id "ENSMUSG00000025409.15"; transcript_id "ENSMUSG00000025409.15_tx_9"; exon_id "chr10_127122937_127123039_-"; exonnum "4"; txlen "3708";
chr10	HAVANA	CDS	127123265	127123383	0	-	0	gene_id "ENSMUSG00000025409.15"; transcript_id "ENSMUST00000026476.13"; gene_type "protein_coding"; gene_name "Mbd6"; transcript_type "protein_coding"; transcript_name "Mbd6-201"; exon_number 3; exon_id "ENSMUSE00000476424.2"; level 2; protein_id "ENSMUSP00000026476.7"; transcript_support_level "5"; mgi_id "MGI:106378"; tag "basic"; tag "Ensembl_canonical"; tag "GENCODE_Primary"; tag "appris_principal_4"; tag "CCDS"; ccdsid "CCDS24235.1"; havana_gene "OTTMUSG00000027285.1"; havana_transcript "OTTMUST00000067440.1";
chr10	HAVANA	CDS	127123265	127123383	0	-	0	gene_id "ENSMUSG00000025409.15"; transcript_id "ENSMUST00000119078.8"; gene_type "protein_coding"; gene_name "Mbd6"; transcript_type "protein_coding"; transcript_name "Mbd6-202"; exon_number 3; exon_id "ENSMUSE00000476424.2"; level 2; protein_id "ENSMUSP00000112805.2"; transcript_support_level "1"; mgi_id "MGI:106378"; tag "NAGNAG_splice_site"; tag "basic"; tag "appris_alternative_1"; tag "CCDS"; ccdsid "CCDS83762.1"; havana_gene "OTTMUSG00000027285.1"; havana_transcript "OTTMUST00000067439.1";
chr10	HAVANA	CDS	127123265	127123383	0	-	0	gene_id "ENSMUSG00000025409.15"; transcript_id "ENSMUST00000156208.2"; gene_type "protein_coding"; gene_name "Mbd6"; transcript_type "protein_coding"; transcript_name "Mbd6-206"; exon_number 2; exon_id "ENSMUSE00000722210.3"; level 2; protein_id "ENSMUSP00000114590.2"; transcript_support_level "3"; mgi_id "MGI:106378"; tag "alternative_5_UTR"; tag "mRNA_end_NF"; tag "cds_end_NF"; havana_gene "OTTMUSG00000027285.1"; havana_transcript "OTTMUST00000067441.1";
chr10	HAVANA	exon	127123265	127123407	0	-	.	gene_id "ENSMUSG00000025409.15"; transcript_id "ENSMUST00000026476.13"; gene_type "protein_coding"; gene_name "Mbd6"; transcript_type "protein_coding"; transcript_name "Mbd6-201"; exon_number 3; exon_id "ENSMUSE00000476424.2"; level 2; protein_id "ENSMUSP00000026476.7"; transcript_support_level "5"; mgi_id "MGI:106378"; tag "basic"; tag "Ensembl_canonical"; tag "GENCODE_Primary"; tag "appris_principal_4"; tag "CCDS"; ccdsid "CCDS24235.1"; havana_gene "OTTMUSG00000027285.1"; havana_transcript "OTTMUST00000067440.1";
chr10	HAVANA	exon	127123265	127123407	0	-	.	gene_id "ENSMUSG00000025409.15"; transcript_id "ENSMUST00000119078.8"; gene_type "protein_coding"; gene_name "Mbd6"; transcript_type "protein_coding"; transcript_name "Mbd6-202"; exon_number 3; exon_id "ENSMUSE00000476424.2"; level 2; protein_id "ENSMUSP00000112805.2"; transcript_support_level "1"; mgi_id "MGI:106378"; tag "NAGNAG_splice_site"; tag "basic"; tag "appris_alternative_1"; tag "CCDS"; ccdsid "CCDS83762.1"; havana_gene "OTTMUSG00000027285.1"; havana_transcript "OTTMUST00000067439.1";
chr10	ENSEMBL_gcm37	exon	127123265	127123407	1.93832762615803	-	.	gene_id "ENSMUSG00000025409.15"; transcript_id "ENSMUSG00000025409.15_tx_1"; exon_id "chr10_127123265_127123407_-"; exonnum "3"; txlen "3594";
chr10	ENSEMBL_gcm37	exon	127123265	127123407	0.371813898222737	-	.	gene_id "ENSMUSG00000025409.15"; transcript_id "ENSMUSG00000025409.15_tx_10"; exon_id "chr10_127123265_127123407_-"; exonnum "3"; txlen "3711";
chr10	ENSEMBL_gcm37	exon	127123265	127123407	0.371813898222737	-	.	gene_id "ENSMUSG00000025409.15"; transcript_id "ENSMUSG00000025409.15_tx_11"; exon_id "chr10_127123265_127123407_-"; exonnum "3"; txlen "3782";
chr10	ENSEMBL_gcm37	exon	127123265	127123407	0.371813898222737	-	.	gene_id "ENSMUSG00000025409.15"; transcript_id "ENSMUSG00000025409.15_tx_12"; exon_id "chr10_127123265_127123407_-"; exonnum "3"; txlen "3785";
chr10	ENSEMBL_gcm37	exon	127123265	127123407	1.93832762615803	-	.	gene_id "ENSMUSG00000025409.15"; transcript_id "ENSMUSG00000025409.15_tx_2"; exon_id "chr10_127123265_127123407_-"; exonnum "3"; txlen "3597";
chr10	ENSEMBL_gcm37	exon	127123265	127123407	1.44063316051192	-	.	gene_id "ENSMUSG00000025409.15"; transcript_id "ENSMUSG00000025409.15_tx_3"; exon_id "chr10_127123265_127123407_-"; exonnum "3"; txlen "3668";
chr10	ENSEMBL_gcm37	exon	127123265	127123407	1.44063316051192	-	.	gene_id "ENSMUSG00000025409.15"; transcript_id "ENSMUSG00000025409.15_tx_4"; exon_id "chr10_127123265_127123407_-"; exonnum "3"; txlen "3671";
chr10	ENSEMBL_gcm37	exon	127123265	127123407	0.933614208390008	-	.	gene_id "ENSMUSG00000025409.15"; transcript_id "ENSMUSG00000025409.15_tx_5"; exon_id "chr10_127123265_127123407_-"; exonnum "3"; txlen "3651";
chr10	ENSEMBL_gcm37	exon	127123265	127123407	0.933614208390008	-	.	gene_id "ENSMUSG00000025409.15"; transcript_id "ENSMUSG00000025409.15_tx_6"; exon_id "chr10_127123265_127123407_-"; exonnum "3"; txlen "3654";
chr10	ENSEMBL_gcm37	exon	127123265	127123407	0.933614208390008	-	.	gene_id "ENSMUSG00000025409.15"; transcript_id "ENSMUSG00000025409.15_tx_7"; exon_id "chr10_127123265_127123407_-"; exonnum "3"; txlen "3725";
chr10	ENSEMBL_gcm37	exon	127123265	127123407	0.933614208390008	-	.	gene_id "ENSMUSG00000025409.15"; transcript_id "ENSMUSG00000025409.15_tx_8"; exon_id "chr10_127123265_127123407_-"; exonnum "3"; txlen "3728";
chr10	ENSEMBL_gcm37	exon	127123265	127123407	0.371813898222737	-	.	gene_id "ENSMUSG00000025409.15"; transcript_id "ENSMUSG00000025409.15_tx_9"; exon_id "chr10_127123265_127123407_-"; exonnum "3"; txlen "3708";
chr10	HAVANA	exon	127123265	127123559	0	-	.	gene_id "ENSMUSG00000025409.15"; transcript_id "ENSMUST00000156208.2"; gene_type "protein_coding"; gene_name "Mbd6"; transcript_type "protein_coding"; transcript_name "Mbd6-206"; exon_number 2; exon_id "ENSMUSE00000722210.3"; level 2; protein_id "ENSMUSP00000114590.2"; transcript_support_level "3"; mgi_id "MGI:106378"; tag "alternative_5_UTR"; tag "mRNA_end_NF"; tag "cds_end_NF"; havana_gene "OTTMUSG00000027285.1"; havana_transcript "OTTMUST00000067441.1";
chr10	HAVANA	start_codon	127123381	127123383	0	-	0	gene_id "ENSMUSG00000025409.15"; transcript_id "ENSMUST00000026476.13"; gene_type "protein_coding"; gene_name "Mbd6"; transcript_type "protein_coding"; transcript_name "Mbd6-201"; exon_number 3; exon_id "ENSMUSE00000476424.2"; level 2; protein_id "ENSMUSP00000026476.7"; transcript_support_level "5"; mgi_id "MGI:106378"; tag "basic"; tag "Ensembl_canonical"; tag "GENCODE_Primary"; tag "appris_principal_4"; tag "CCDS"; ccdsid "CCDS24235.1"; havana_gene "OTTMUSG00000027285.1"; havana_transcript "OTTMUST00000067440.1";
chr10	HAVANA	start_codon	127123381	127123383	0	-	0	gene_id "ENSMUSG00000025409.15"; transcript_id "ENSMUST00000119078.8"; gene_type "protein_coding"; gene_name "Mbd6"; transcript_type "protein_coding"; transcript_name "Mbd6-202"; exon_number 3; exon_id "ENSMUSE00000476424.2"; level 2; protein_id "ENSMUSP00000112805.2"; transcript_support_level "1"; mgi_id "MGI:106378"; tag "NAGNAG_splice_site"; tag "basic"; tag "appris_alternative_1"; tag "CCDS"; ccdsid "CCDS83762.1"; havana_gene "OTTMUSG00000027285.1"; havana_transcript "OTTMUST00000067439.1";
chr10	HAVANA	start_codon	127123381	127123383	0	-	0	gene_id "ENSMUSG00000025409.15"; transcript_id "ENSMUST00000156208.2"; gene_type "protein_coding"; gene_name "Mbd6"; transcript_type "protein_coding"; transcript_name "Mbd6-206"; exon_number 2; exon_id "ENSMUSE00000722210.3"; level 2; protein_id "ENSMUSP00000114590.2"; transcript_support_level "3"; mgi_id "MGI:106378"; tag "alternative_5_UTR"; tag "mRNA_end_NF"; tag "cds_end_NF"; havana_gene "OTTMUSG00000027285.1"; havana_transcript "OTTMUST00000067441.1";
chr10	HAVANA	UTR	127123384	127123407	0	-	.	gene_id "ENSMUSG00000025409.15"; transcript_id "ENSMUST00000026476.13"; gene_type "protein_coding"; gene_name "Mbd6"; transcript_type "protein_coding"; transcript_name "Mbd6-201"; exon_number 3; exon_id "ENSMUSE00000476424.2"; level 2; protein_id "ENSMUSP00000026476.7"; transcript_support_level "5"; mgi_id "MGI:106378"; tag "basic"; tag "Ensembl_canonical"; tag "GENCODE_Primary"; tag "appris_principal_4"; tag "CCDS"; ccdsid "CCDS24235.1"; havana_gene "OTTMUSG00000027285.1"; havana_transcript "OTTMUST00000067440.1";
chr10	HAVANA	UTR	127123384	127123407	0	-	.	gene_id "ENSMUSG00000025409.15"; transcript_id "ENSMUST00000119078.8"; gene_type "protein_coding"; gene_name "Mbd6"; transcript_type "protein_coding"; transcript_name "Mbd6-202"; exon_number 3; exon_id "ENSMUSE00000476424.2"; level 2; protein_id "ENSMUSP00000112805.2"; transcript_support_level "1"; mgi_id "MGI:106378"; tag "NAGNAG_splice_site"; tag "basic"; tag "appris_alternative_1"; tag "CCDS"; ccdsid "CCDS83762.1"; havana_gene "OTTMUSG00000027285.1"; havana_transcript "OTTMUST00000067439.1";
chr10	HAVANA	UTR	127123384	127123559	0	-	.	gene_id "ENSMUSG00000025409.15"; transcript_id "ENSMUST00000156208.2"; gene_type "protein_coding"; gene_name "Mbd6"; transcript_type "protein_coding"; transcript_name "Mbd6-206"; exon_number 2; exon_id "ENSMUSE00000722210.3"; level 2; protein_id "ENSMUSP00000114590.2"; transcript_support_level "3"; mgi_id "MGI:106378"; tag "alternative_5_UTR"; tag "mRNA_end_NF"; tag "cds_end_NF"; havana_gene "OTTMUSG00000027285.1"; havana_transcript "OTTMUST00000067441.1";
chr10	HAVANA	exon	127123496	127123559	0	-	.	gene_id "ENSMUSG00000025409.15"; transcript_id "ENSMUST00000026476.13"; gene_type "protein_coding"; gene_name "Mbd6"; transcript_type "protein_coding"; transcript_name "Mbd6-201"; exon_number 2; exon_id "ENSMUSE00000474747.2"; level 2; protein_id "ENSMUSP00000026476.7"; transcript_support_level "5"; mgi_id "MGI:106378"; tag "basic"; tag "Ensembl_canonical"; tag "GENCODE_Primary"; tag "appris_principal_4"; tag "CCDS"; ccdsid "CCDS24235.1"; havana_gene "OTTMUSG00000027285.1"; havana_transcript "OTTMUST00000067440.1";
chr10	HAVANA	UTR	127123496	127123559	0	-	.	gene_id "ENSMUSG00000025409.15"; transcript_id "ENSMUST00000026476.13"; gene_type "protein_coding"; gene_name "Mbd6"; transcript_type "protein_coding"; transcript_name "Mbd6-201"; exon_number 2; exon_id "ENSMUSE00000474747.2"; level 2; protein_id "ENSMUSP00000026476.7"; transcript_support_level "5"; mgi_id "MGI:106378"; tag "basic"; tag "Ensembl_canonical"; tag "GENCODE_Primary"; tag "appris_principal_4"; tag "CCDS"; ccdsid "CCDS24235.1"; havana_gene "OTTMUSG00000027285.1"; havana_transcript "OTTMUST00000067440.1";
chr10	HAVANA	exon	127123496	127123559	0	-	.	gene_id "ENSMUSG00000025409.15"; transcript_id "ENSMUST00000119078.8"; gene_type "protein_coding"; gene_name "Mbd6"; transcript_type "protein_coding"; transcript_name "Mbd6-202"; exon_number 2; exon_id "ENSMUSE00000474747.2"; level 2; protein_id "ENSMUSP00000112805.2"; transcript_support_level "1"; mgi_id "MGI:106378"; tag "NAGNAG_splice_site"; tag "basic"; tag "appris_alternative_1"; tag "CCDS"; ccdsid "CCDS83762.1"; havana_gene "OTTMUSG00000027285.1"; havana_transcript "OTTMUST00000067439.1";
chr10	HAVANA	UTR	127123496	127123559	0	-	.	gene_id "ENSMUSG00000025409.15"; transcript_id "ENSMUST00000119078.8"; gene_type "protein_coding"; gene_name "Mbd6"; transcript_type "protein_coding"; transcript_name "Mbd6-202"; exon_number 2; exon_id "ENSMUSE00000474747.2"; level 2; protein_id "ENSMUSP00000112805.2"; transcript_support_level "1"; mgi_id "MGI:106378"; tag "NAGNAG_splice_site"; tag "basic"; tag "appris_alternative_1"; tag "CCDS"; ccdsid "CCDS83762.1"; havana_gene "OTTMUSG00000027285.1"; havana_transcript "OTTMUST00000067439.1";
chr10	ENSEMBL_gcm37	exon	127123496	127123559	1.93832762615803	-	.	gene_id "ENSMUSG00000025409.15"; transcript_id "ENSMUSG00000025409.15_tx_1"; exon_id "chr10_127123496_127123559_-"; exonnum "2"; txlen "3594";
chr10	ENSEMBL_gcm37	exon	127123496	127123559	0.371813898222737	-	.	gene_id "ENSMUSG00000025409.15"; transcript_id "ENSMUSG00000025409.15_tx_10"; exon_id "chr10_127123496_127123559_-"; exonnum "2"; txlen "3711";
chr10	ENSEMBL_gcm37	exon	127123496	127123559	0.371813898222737	-	.	gene_id "ENSMUSG00000025409.15"; transcript_id "ENSMUSG00000025409.15_tx_11"; exon_id "chr10_127123496_127123559_-"; exonnum "2"; txlen "3782";
chr10	ENSEMBL_gcm37	exon	127123496	127123559	0.371813898222737	-	.	gene_id "ENSMUSG00000025409.15"; transcript_id "ENSMUSG00000025409.15_tx_12"; exon_id "chr10_127123496_127123559_-"; exonnum "2"; txlen "3785";
chr10	ENSEMBL_gcm37	exon	127123496	127123559	1.93832762615803	-	.	gene_id "ENSMUSG00000025409.15"; transcript_id "ENSMUSG00000025409.15_tx_2"; exon_id "chr10_127123496_127123559_-"; exonnum "2"; txlen "3597";
chr10	ENSEMBL_gcm37	exon	127123496	127123559	1.44063316051192	-	.	gene_id "ENSMUSG00000025409.15"; transcript_id "ENSMUSG00000025409.15_tx_3"; exon_id "chr10_127123496_127123559_-"; exonnum "2"; txlen "3668";
chr10	ENSEMBL_gcm37	exon	127123496	127123559	1.44063316051192	-	.	gene_id "ENSMUSG00000025409.15"; transcript_id "ENSMUSG00000025409.15_tx_4"; exon_id "chr10_127123496_127123559_-"; exonnum "2"; txlen "3671";
chr10	ENSEMBL_gcm37	exon	127123496	127123559	0.933614208390008	-	.	gene_id "ENSMUSG00000025409.15"; transcript_id "ENSMUSG00000025409.15_tx_5"; exon_id "chr10_127123496_127123559_-"; exonnum "2"; txlen "3651";
chr10	ENSEMBL_gcm37	exon	127123496	127123559	0.933614208390008	-	.	gene_id "ENSMUSG00000025409.15"; transcript_id "ENSMUSG00000025409.15_tx_6"; exon_id "chr10_127123496_127123559_-"; exonnum "2"; txlen "3654";
chr10	ENSEMBL_gcm37	exon	127123496	127123559	0.933614208390008	-	.	gene_id "ENSMUSG00000025409.15"; transcript_id "ENSMUSG00000025409.15_tx_7"; exon_id "chr10_127123496_127123559_-"; exonnum "2"; txlen "3725";
chr10	ENSEMBL_gcm37	exon	127123496	127123559	0.933614208390008	-	.	gene_id "ENSMUSG00000025409.15"; transcript_id "ENSMUSG00000025409.15_tx_8"; exon_id "chr10_127123496_127123559_-"; exonnum "2"; txlen "3728";
```
