## Supplementary material for "Significantly Improved Mouse and Rat Genome Annotation Using Sequence Read Archive RNA-seq Data": mouse_SRA_GENCODE_M37.gtf: mouse_SRA_GENCODE_M37.gtf (part 194 of 1572)

```
chr10	ENSEMBL_gcm37	exon	127123496	127123559	0.371813898222737	-	.	gene_id "ENSMUSG00000025409.15"; transcript_id "ENSMUSG00000025409.15_tx_9"; exon_id "chr10_127123496_127123559_-"; exonnum "2"; txlen "3708";
chr10	sragcm37_ss	exon	127124219	127124514	0.371813898222737	-	.	gene_id "ENSMUSG00000025409.15"; transcript_id "ENSMUSG00000025409.15_tx_10"; exon_id "chr10_127124219_127124514_-"; exonnum "1"; txlen "3711";
chr10	sragcm37_ss	exon	127124219	127124514	0.371813898222737	-	.	gene_id "ENSMUSG00000025409.15"; transcript_id "ENSMUSG00000025409.15_tx_11"; exon_id "chr10_127124219_127124514_-"; exonnum "1"; txlen "3782";
chr10	sragcm37_ss	exon	127124219	127124514	0.371813898222737	-	.	gene_id "ENSMUSG00000025409.15"; transcript_id "ENSMUSG00000025409.15_tx_12"; exon_id "chr10_127124219_127124514_-"; exonnum "1"; txlen "3785";
chr10	sragcm37_ss	exon	127124219	127124514	0.371813898222737	-	.	gene_id "ENSMUSG00000025409.15"; transcript_id "ENSMUSG00000025409.15_tx_9"; exon_id "chr10_127124219_127124514_-"; exonnum "1"; txlen "3708";
chr10	sragcm37_ss	exon	127124224	127124462	0.933614208390008	-	.	gene_id "ENSMUSG00000025409.15"; transcript_id "ENSMUSG00000025409.15_tx_5"; exon_id "chr10_127124224_127124462_-"; exonnum "1"; txlen "3651";
chr10	sragcm37_ss	exon	127124224	127124462	0.933614208390008	-	.	gene_id "ENSMUSG00000025409.15"; transcript_id "ENSMUSG00000025409.15_tx_6"; exon_id "chr10_127124224_127124462_-"; exonnum "1"; txlen "3654";
chr10	sragcm37_ss	exon	127124224	127124462	0.933614208390008	-	.	gene_id "ENSMUSG00000025409.15"; transcript_id "ENSMUSG00000025409.15_tx_7"; exon_id "chr10_127124224_127124462_-"; exonnum "1"; txlen "3725";
chr10	sragcm37_ss	exon	127124224	127124462	0.933614208390008	-	.	gene_id "ENSMUSG00000025409.15"; transcript_id "ENSMUSG00000025409.15_tx_8"; exon_id "chr10_127124224_127124462_-"; exonnum "1"; txlen "3728";
chr10	HAVANA	exon	127124578	127124722	0	-	.	gene_id "ENSMUSG00000025409.15"; transcript_id "ENSMUST00000156208.2"; gene_type "protein_coding"; gene_name "Mbd6"; transcript_type "protein_coding"; transcript_name "Mbd6-206"; exon_number 1; exon_id "ENSMUSE00000749522.2"; level 2; protein_id "ENSMUSP00000114590.2"; transcript_support_level "3"; mgi_id "MGI:106378"; tag "alternative_5_UTR"; tag "mRNA_end_NF"; tag "cds_end_NF"; havana_gene "OTTMUSG00000027285.1"; havana_transcript "OTTMUST00000067441.1";
chr10	HAVANA	UTR	127124578	127124722	0	-	.	gene_id "ENSMUSG00000025409.15"; transcript_id "ENSMUST00000156208.2"; gene_type "protein_coding"; gene_name "Mbd6"; transcript_type "protein_coding"; transcript_name "Mbd6-206"; exon_number 1; exon_id "ENSMUSE00000749522.2"; level 2; protein_id "ENSMUSP00000114590.2"; transcript_support_level "3"; mgi_id "MGI:106378"; tag "alternative_5_UTR"; tag "mRNA_end_NF"; tag "cds_end_NF"; havana_gene "OTTMUSG00000027285.1"; havana_transcript "OTTMUST00000067441.1";
chr10	HAVANA	exon	127124578	127124759	0	-	.	gene_id "ENSMUSG00000025409.15"; transcript_id "ENSMUST00000026476.13"; gene_type "protein_coding"; gene_name "Mbd6"; transcript_type "protein_coding"; transcript_name "Mbd6-201"; exon_number 1; exon_id "ENSMUSE00000472885.3"; level 2; protein_id "ENSMUSP00000026476.7"; transcript_support_level "5"; mgi_id "MGI:106378"; tag "basic"; tag "Ensembl_canonical"; tag "GENCODE_Primary"; tag "appris_principal_4"; tag "CCDS"; ccdsid "CCDS24235.1"; havana_gene "OTTMUSG00000027285.1"; havana_transcript "OTTMUST00000067440.1";
chr10	HAVANA	UTR	127124578	127124759	0	-	.	gene_id "ENSMUSG00000025409.15"; transcript_id "ENSMUST00000026476.13"; gene_type "protein_coding"; gene_name "Mbd6"; transcript_type "protein_coding"; transcript_name "Mbd6-201"; exon_number 1; exon_id "ENSMUSE00000472885.3"; level 2; protein_id "ENSMUSP00000026476.7"; transcript_support_level "5"; mgi_id "MGI:106378"; tag "basic"; tag "Ensembl_canonical"; tag "GENCODE_Primary"; tag "appris_principal_4"; tag "CCDS"; ccdsid "CCDS24235.1"; havana_gene "OTTMUSG00000027285.1"; havana_transcript "OTTMUST00000067440.1";
chr10	ENSEMBL_gcm37	exon	127124578	127124759	1.93832762615803	-	.	gene_id "ENSMUSG00000025409.15"; transcript_id "ENSMUSG00000025409.15_tx_1"; exon_id "chr10_127124578_127124759_-"; exonnum "1"; txlen "3594";
chr10	ENSEMBL_gcm37	exon	127124578	127124759	1.93832762615803	-	.	gene_id "ENSMUSG00000025409.15"; transcript_id "ENSMUSG00000025409.15_tx_2"; exon_id "chr10_127124578_127124759_-"; exonnum "1"; txlen "3597";
chr10	ENSEMBL_gcm37	exon	127124578	127124759	1.44063316051192	-	.	gene_id "ENSMUSG00000025409.15"; transcript_id "ENSMUSG00000025409.15_tx_3"; exon_id "chr10_127124578_127124759_-"; exonnum "1"; txlen "3668";
chr10	ENSEMBL_gcm37	exon	127124578	127124759	1.44063316051192	-	.	gene_id "ENSMUSG00000025409.15"; transcript_id "ENSMUSG00000025409.15_tx_4"; exon_id "chr10_127124578_127124759_-"; exonnum "1"; txlen "3671";
chr10	HAVANA	exon	127124578	127124887	0	-	.	gene_id "ENSMUSG00000025409.15"; transcript_id "ENSMUST00000119078.8"; gene_type "protein_coding"; gene_name "Mbd6"; transcript_type "protein_coding"; transcript_name "Mbd6-202"; exon_number 1; exon_id "ENSMUSE00000718227.2"; level 2; protein_id "ENSMUSP00000112805.2"; transcript_support_level "1"; mgi_id "MGI:106378"; tag "NAGNAG_splice_site"; tag "basic"; tag "appris_alternative_1"; tag "CCDS"; ccdsid "CCDS83762.1"; havana_gene "OTTMUSG00000027285.1"; havana_transcript "OTTMUST00000067439.1";
chr10	HAVANA	UTR	127124578	127124887	0	-	.	gene_id "ENSMUSG00000025409.15"; transcript_id "ENSMUST00000119078.8"; gene_type "protein_coding"; gene_name "Mbd6"; transcript_type "protein_coding"; transcript_name "Mbd6-202"; exon_number 1; exon_id "ENSMUSE00000718227.2"; level 2; protein_id "ENSMUSP00000112805.2"; transcript_support_level "1"; mgi_id "MGI:106378"; tag "NAGNAG_splice_site"; tag "basic"; tag "appris_alternative_1"; tag "CCDS"; ccdsid "CCDS83762.1"; havana_gene "OTTMUSG00000027285.1"; havana_transcript "OTTMUST00000067439.1";
chr10	HAVANA	exon	127125562	127125820	0	-	.	gene_id "ENSMUSG00000092384.10"; transcript_id "ENSMUST00000269432.1"; gene_type "lncRNA"; gene_name "Gm4189"; transcript_type "lncRNA"; transcript_name "Gm4189-205"; exon_number 4; exon_id "ENSMUSE00001534289.1"; level 2; mgi_id "MGI:3782365"; tag "basic"; tag "TAGENE"; havana_gene "OTTMUSG00000038137.1";
chr10	HAVANA	transcript	127125562	127126464	0	-	.	gene_id "ENSMUSG00000092384.10"; transcript_id "ENSMUST00000244359.2"; gene_type "lncRNA"; gene_name "Gm4189"; transcript_type "lncRNA"; transcript_name "Gm4189-203"; level 2; mgi_id "MGI:3782365"; tag "TAGENE"; havana_gene "OTTMUSG00000038137.1";
chr10	HAVANA	exon	127125562	127126464	0	-	.	gene_id "ENSMUSG00000092384.10"; transcript_id "ENSMUST00000244359.2"; gene_type "lncRNA"; gene_name "Gm4189"; transcript_type "lncRNA"; transcript_name "Gm4189-203"; exon_number 1; exon_id "ENSMUSE00001534278.1"; level 2; mgi_id "MGI:3782365"; tag "TAGENE"; havana_gene "OTTMUSG00000038137.1";
chr10	HAVANA	transcript	127125562	127127243	0	-	.	gene_id "ENSMUSG00000092384.10"; transcript_id "ENSMUST00000269432.1"; gene_type "lncRNA"; gene_name "Gm4189"; transcript_type "lncRNA"; transcript_name "Gm4189-205"; level 2; mgi_id "MGI:3782365"; tag "basic"; tag "TAGENE"; havana_gene "OTTMUSG00000038137.1";
chr10	HAVANA	gene	127125562	127127895	0	-	.	gene_id "ENSMUSG00000092384.10"; gene_type "lncRNA"; gene_name "Gm4189"; level 2; mgi_id "MGI:3782365"; havana_gene "OTTMUSG00000038137.1";
chr10	HAVANA	exon	127125563	127125820	0	-	.	gene_id "ENSMUSG00000092384.10"; transcript_id "ENSMUST00000269431.1"; gene_type "lncRNA"; gene_name "Gm4189"; transcript_type "lncRNA"; transcript_name "Gm4189-204"; exon_number 3; exon_id "ENSMUSE00001534287.1"; level 2; mgi_id "MGI:3782365"; tag "basic"; tag "TAGENE"; havana_gene "OTTMUSG00000038137.1";
chr10	HAVANA	transcript	127125563	127127266	0	-	.	gene_id "ENSMUSG00000092384.10"; transcript_id "ENSMUST00000269431.1"; gene_type "lncRNA"; gene_name "Gm4189"; transcript_type "lncRNA"; transcript_name "Gm4189-204"; level 2; mgi_id "MGI:3782365"; tag "basic"; tag "TAGENE"; havana_gene "OTTMUSG00000038137.1";
chr10	HAVANA	exon	127125564	127125820	0	-	.	gene_id "ENSMUSG00000092384.10"; transcript_id "ENSMUST00000269434.1"; gene_type "lncRNA"; gene_name "Gm4189"; transcript_type "lncRNA"; transcript_name "Gm4189-207"; exon_number 3; exon_id "ENSMUSE00001534281.1"; level 2; mgi_id "MGI:3782365"; tag "TAGENE"; havana_gene "OTTMUSG00000038137.1";
chr10	HAVANA	exon	127125564	127125820	0	-	.	gene_id "ENSMUSG00000092384.10"; transcript_id "ENSMUST00000269433.1"; gene_type "lncRNA"; gene_name "Gm4189"; transcript_type "lncRNA"; transcript_name "Gm4189-206"; exon_number 2; exon_id "ENSMUSE00001534281.1"; level 2; mgi_id "MGI:3782365"; tag "basic"; tag "TAGENE"; havana_gene "OTTMUSG00000038137.1";
chr10	HAVANA	transcript	127125564	127126864	0	-	.	gene_id "ENSMUSG00000092384.10"; transcript_id "ENSMUST00000269434.1"; gene_type "lncRNA"; gene_name "Gm4189"; transcript_type "lncRNA"; transcript_name "Gm4189-207"; level 2; mgi_id "MGI:3782365"; tag "TAGENE"; havana_gene "OTTMUSG00000038137.1";
chr10	HAVANA	transcript	127125564	127127217	0	-	.	gene_id "ENSMUSG00000092384.10"; transcript_id "ENSMUST00000269433.1"; gene_type "lncRNA"; gene_name "Gm4189"; transcript_type "lncRNA"; transcript_name "Gm4189-206"; level 2; mgi_id "MGI:3782365"; tag "basic"; tag "TAGENE"; havana_gene "OTTMUSG00000038137.1";
chr10	HAVANA	exon	127125565	127125820	0	-	.	gene_id "ENSMUSG00000092384.10"; transcript_id "ENSMUST00000174167.3"; gene_type "lncRNA"; gene_name "Gm4189"; transcript_type "lncRNA"; transcript_name "Gm4189-202"; exon_number 4; exon_id "ENSMUSE00001534274.1"; level 2; transcript_support_level "3"; mgi_id "MGI:3782365"; tag "Ensembl_canonical"; tag "GENCODE_Primary"; tag "TAGENE"; havana_gene "OTTMUSG00000038137.1"; havana_transcript "OTTMUST00000098225.1";
chr10	HAVANA	exon	127125565	127125820	0	-	.	gene_id "ENSMUSG00000092384.10"; transcript_id "ENSMUST00000174141.9"; gene_type "lncRNA"; gene_name "Gm4189"; transcript_type "retained_intron"; transcript_name "Gm4189-201"; exon_number 3; exon_id "ENSMUSE00001534274.1"; level 2; transcript_support_level "2"; mgi_id "MGI:3782365"; tag "TAGENE"; havana_gene "OTTMUSG00000038137.1"; havana_transcript "OTTMUST00000098224.1";
chr10	HAVANA	transcript	127125565	127127893	0	-	.	gene_id "ENSMUSG00000092384.10"; transcript_id "ENSMUST00000174167.3"; gene_type "lncRNA"; gene_name "Gm4189"; transcript_type "lncRNA"; transcript_name "Gm4189-202"; level 2; transcript_support_level "3"; mgi_id "MGI:3782365"; tag "Ensembl_canonical"; tag "GENCODE_Primary"; tag "TAGENE"; havana_gene "OTTMUSG00000038137.1"; havana_transcript "OTTMUST00000098225.1";
chr10	HAVANA	transcript	127125565	127127895	0	-	.	gene_id "ENSMUSG00000092384.10"; transcript_id "ENSMUST00000174141.9"; gene_type "lncRNA"; gene_name "Gm4189"; transcript_type "retained_intron"; transcript_name "Gm4189-201"; level 2; transcript_support_level "2"; mgi_id "MGI:3782365"; tag "TAGENE"; havana_gene "OTTMUSG00000038137.1"; havana_transcript "OTTMUST00000098224.1";
chr10	HAVANA	exon	127125568	127125824	0	-	.	gene_id "ENSMUSG00000092384.10"; transcript_id "ENSMUST00000269436.1"; gene_type "lncRNA"; gene_name "Gm4189"; transcript_type "lncRNA"; transcript_name "Gm4189-209"; exon_number 2; exon_id "ENSMUSE00001534285.1"; level 2; mgi_id "MGI:3782365"; tag "TAGENE"; havana_gene "OTTMUSG00000038137.1";
chr10	HAVANA	exon	127125568	127125824	0	-	.	gene_id "ENSMUSG00000092384.10"; transcript_id "ENSMUST00000269435.1"; gene_type "lncRNA"; gene_name "Gm4189"; transcript_type "lncRNA"; transcript_name "Gm4189-208"; exon_number 3; exon_id "ENSMUSE00001534285.1"; level 2; mgi_id "MGI:3782365"; tag "TAGENE"; havana_gene "OTTMUSG00000038137.1";
chr10	HAVANA	transcript	127125568	127126790	0	-	.	gene_id "ENSMUSG00000092384.10"; transcript_id "ENSMUST00000269436.1"; gene_type "lncRNA"; gene_name "Gm4189"; transcript_type "lncRNA"; transcript_name "Gm4189-209"; level 2; mgi_id "MGI:3782365"; tag "TAGENE"; havana_gene "OTTMUSG00000038137.1";
chr10	HAVANA	transcript	127125568	127126808	0	-	.	gene_id "ENSMUSG00000092384.10"; transcript_id "ENSMUST00000269435.1"; gene_type "lncRNA"; gene_name "Gm4189"; transcript_type "lncRNA"; transcript_name "Gm4189-208"; level 2; mgi_id "MGI:3782365"; tag "TAGENE"; havana_gene "OTTMUSG00000038137.1";
chr10	sragcm37_mid	exon	127125623	127125820	2.43042463513007	-	.	gene_id "ENSMUSG00000092384.10"; transcript_id "ENSMUSG00000092384.10_tx_1"; exon_id "chr10_127125623_127125820_-"; exonnum "4"; txlen "715";
chr10	sragcm37_mid	exon	127125623	127125820	2.02927017323338	-	.	gene_id "ENSMUSG00000092384.10"; transcript_id "ENSMUSG00000092384.10_tx_2"; exon_id "chr10_127125623_127125820_-"; exonnum "4"; txlen "564";
chr10	sragcm37_mid	exon	127125623	127125820	0.615396759749975	-	.	gene_id "ENSMUSG00000092384.10"; transcript_id "ENSMUSG00000092384.10_tx_3"; exon_id "chr10_127125623_127125820_-"; exonnum "3"; txlen "830";
chr10	sragcm37_mid	exon	127125623	127125820	0.402329245460951	-	.	gene_id "ENSMUSG00000092384.10"; transcript_id "ENSMUSG00000092384.10_tx_4"; exon_id "chr10_127125623_127125820_-"; exonnum "3"; txlen "679";
chr10	HAVANA	exon	127126432	127126529	0	-	.	gene_id "ENSMUSG00000092384.10"; transcript_id "ENSMUST00000269432.1"; gene_type "lncRNA"; gene_name "Gm4189"; transcript_type "lncRNA"; transcript_name "Gm4189-205"; exon_number 3; exon_id "ENSMUSE00000929500.2"; level 2; mgi_id "MGI:3782365"; tag "basic"; tag "TAGENE"; havana_gene "OTTMUSG00000038137.1";
chr10	HAVANA	exon	127126432	127126529	0	-	.	gene_id "ENSMUSG00000092384.10"; transcript_id "ENSMUST00000269434.1"; gene_type "lncRNA"; gene_name "Gm4189"; transcript_type "lncRNA"; transcript_name "Gm4189-207"; exon_number 2; exon_id "ENSMUSE00000929500.2"; level 2; mgi_id "MGI:3782365"; tag "TAGENE"; havana_gene "OTTMUSG00000038137.1";
chr10	HAVANA	exon	127126432	127126529	0	-	.	gene_id "ENSMUSG00000092384.10"; transcript_id "ENSMUST00000174167.3"; gene_type "lncRNA"; gene_name "Gm4189"; transcript_type "lncRNA"; transcript_name "Gm4189-202"; exon_number 3; exon_id "ENSMUSE00000929500.2"; level 2; transcript_support_level "3"; mgi_id "MGI:3782365"; tag "Ensembl_canonical"; tag "GENCODE_Primary"; tag "TAGENE"; havana_gene "OTTMUSG00000038137.1"; havana_transcript "OTTMUST00000098225.1";
chr10	HAVANA	exon	127126432	127126529	0	-	.	gene_id "ENSMUSG00000092384.10"; transcript_id "ENSMUST00000269435.1"; gene_type "lncRNA"; gene_name "Gm4189"; transcript_type "lncRNA"; transcript_name "Gm4189-208"; exon_number 2; exon_id "ENSMUSE00000929500.2"; level 2; mgi_id "MGI:3782365"; tag "TAGENE"; havana_gene "OTTMUSG00000038137.1";
chr10	ENSEMBL_gcm37	exon	127126432	127126529	2.43042463513007	-	.	gene_id "ENSMUSG00000092384.10"; transcript_id "ENSMUSG00000092384.10_tx_1"; exon_id "chr10_127126432_127126529_-"; exonnum "3"; txlen "715";
chr10	ENSEMBL_gcm37	exon	127126432	127126529	2.02927017323338	-	.	gene_id "ENSMUSG00000092384.10"; transcript_id "ENSMUSG00000092384.10_tx_2"; exon_id "chr10_127126432_127126529_-"; exonnum "3"; txlen "564";
chr10	HAVANA	exon	127126432	127126748	0	-	.	gene_id "ENSMUSG00000092384.10"; transcript_id "ENSMUST00000269431.1"; gene_type "lncRNA"; gene_name "Gm4189"; transcript_type "lncRNA"; transcript_name "Gm4189-204"; exon_number 2; exon_id "ENSMUSE00001534286.1"; level 2; mgi_id "MGI:3782365"; tag "basic"; tag "TAGENE"; havana_gene "OTTMUSG00000038137.1";
chr10	HAVANA	exon	127126432	127126748	0	-	.	gene_id "ENSMUSG00000092384.10"; transcript_id "ENSMUST00000174141.9"; gene_type "lncRNA"; gene_name "Gm4189"; transcript_type "retained_intron"; transcript_name "Gm4189-201"; exon_number 2; exon_id "ENSMUSE00001534286.1"; level 2; transcript_support_level "2"; mgi_id "MGI:3782365"; tag "TAGENE"; havana_gene "OTTMUSG00000038137.1"; havana_transcript "OTTMUST00000098224.1";
chr10	ENSEMBL_gcm37	exon	127126432	127126748	0.615396759749975	-	.	gene_id "ENSMUSG00000092384.10"; transcript_id "ENSMUSG00000092384.10_tx_3"; exon_id "chr10_127126432_127126748_-"; exonnum "2"; txlen "830";
chr10	ENSEMBL_gcm37	exon	127126432	127126748	0.402329245460951	-	.	gene_id "ENSMUSG00000092384.10"; transcript_id "ENSMUSG00000092384.10_tx_4"; exon_id "chr10_127126432_127126748_-"; exonnum "2"; txlen "679";
chr10	HAVANA	exon	127126432	127126790	0	-	.	gene_id "ENSMUSG00000092384.10"; transcript_id "ENSMUST00000269436.1"; gene_type "lncRNA"; gene_name "Gm4189"; transcript_type "lncRNA"; transcript_name "Gm4189-209"; exon_number 1; exon_id "ENSMUSE00001534282.1"; level 2; mgi_id "MGI:3782365"; tag "TAGENE"; havana_gene "OTTMUSG00000038137.1";
chr10	HAVANA	exon	127126432	127127217	0	-	.	gene_id "ENSMUSG00000092384.10"; transcript_id "ENSMUST00000269433.1"; gene_type "lncRNA"; gene_name "Gm4189"; transcript_type "lncRNA"; transcript_name "Gm4189-206"; exon_number 1; exon_id "ENSMUSE00001534284.1"; level 2; mgi_id "MGI:3782365"; tag "basic"; tag "TAGENE"; havana_gene "OTTMUSG00000038137.1";
chr10	HAVANA	exon	127126645	127126748	0	-	.	gene_id "ENSMUSG00000092384.10"; transcript_id "ENSMUST00000269432.1"; gene_type "lncRNA"; gene_name "Gm4189"; transcript_type "lncRNA"; transcript_name "Gm4189-205"; exon_number 2; exon_id "ENSMUSE00001534288.1"; level 2; mgi_id "MGI:3782365"; tag "basic"; tag "TAGENE"; havana_gene "OTTMUSG00000038137.1";
chr10	HAVANA	exon	127126645	127126748	0	-	.	gene_id "ENSMUSG00000092384.10"; transcript_id "ENSMUST00000174167.3"; gene_type "lncRNA"; gene_name "Gm4189"; transcript_type "lncRNA"; transcript_name "Gm4189-202"; exon_number 2; exon_id "ENSMUSE00001534288.1"; level 2; transcript_support_level "3"; mgi_id "MGI:3782365"; tag "Ensembl_canonical"; tag "GENCODE_Primary"; tag "TAGENE"; havana_gene "OTTMUSG00000038137.1"; havana_transcript "OTTMUST00000098225.1";
chr10	ENSEMBL_gcm37	exon	127126645	127126748	2.43042463513007	-	.	gene_id "ENSMUSG00000092384.10"; transcript_id "ENSMUSG00000092384.10_tx_1"; exon_id "chr10_127126645_127126748_-"; exonnum "2"; txlen "715";
chr10	ENSEMBL_gcm37	exon	127126645	127126748	2.02927017323338	-	.	gene_id "ENSMUSG00000092384.10"; transcript_id "ENSMUSG00000092384.10_tx_2"; exon_id "chr10_127126645_127126748_-"; exonnum "2"; txlen "564";
chr10	HAVANA	exon	127126645	127126808	0	-	.	gene_id "ENSMUSG00000092384.10"; transcript_id "ENSMUST00000269435.1"; gene_type "lncRNA"; gene_name "Gm4189"; transcript_type "lncRNA"; transcript_name "Gm4189-208"; exon_number 1; exon_id "ENSMUSE00001534280.1"; level 2; mgi_id "MGI:3782365"; tag "TAGENE"; havana_gene "OTTMUSG00000038137.1";
chr10	HAVANA	exon	127126645	127126864	0	-	.	gene_id "ENSMUSG00000092384.10"; transcript_id "ENSMUST00000269434.1"; gene_type "lncRNA"; gene_name "Gm4189"; transcript_type "lncRNA"; transcript_name "Gm4189-207"; exon_number 1; exon_id "ENSMUSE00001534277.1"; level 2; mgi_id "MGI:3782365"; tag "TAGENE"; havana_gene "OTTMUSG00000038137.1";
chr10	HAVANA	exon	127126929	127127243	0	-	.	gene_id "ENSMUSG00000092384.10"; transcript_id "ENSMUST00000269432.1"; gene_type "lncRNA"; gene_name "Gm4189"; transcript_type "lncRNA"; transcript_name "Gm4189-205"; exon_number 1; exon_id "ENSMUSE00001534275.1"; level 2; mgi_id "MGI:3782365"; tag "basic"; tag "TAGENE"; havana_gene "OTTMUSG00000038137.1";
chr10	ENSEMBL_gcm37	exon	127126929	127127243	2.43042463513007	-	.	gene_id "ENSMUSG00000092384.10"; transcript_id "ENSMUSG00000092384.10_tx_1"; exon_id "chr10_127126929_127127243_-"; exonnum "1"; txlen "715";
chr10	ENSEMBL_gcm37	exon	127126929	127127243	0.615396759749975	-	.	gene_id "ENSMUSG00000092384.10"; transcript_id "ENSMUSG00000092384.10_tx_3"; exon_id "chr10_127126929_127127243_-"; exonnum "1"; txlen "830";
chr10	HAVANA	exon	127126929	127127266	0	-	.	gene_id "ENSMUSG00000092384.10"; transcript_id "ENSMUST00000269431.1"; gene_type "lncRNA"; gene_name "Gm4189"; transcript_type "lncRNA"; transcript_name "Gm4189-204"; exon_number 1; exon_id "ENSMUSE00001534279.1"; level 2; mgi_id "MGI:3782365"; tag "basic"; tag "TAGENE"; havana_gene "OTTMUSG00000038137.1";
chr10	HAVANA	exon	127127802	127127893	0	-	.	gene_id "ENSMUSG00000092384.10"; transcript_id "ENSMUST00000174167.3"; gene_type "lncRNA"; gene_name "Gm4189"; transcript_type "lncRNA"; transcript_name "Gm4189-202"; exon_number 1; exon_id "ENSMUSE00001534283.1"; level 2; transcript_support_level "3"; mgi_id "MGI:3782365"; tag "Ensembl_canonical"; tag "GENCODE_Primary"; tag "TAGENE"; havana_gene "OTTMUSG00000038137.1"; havana_transcript "OTTMUST00000098225.1";
chr10	HAVANA	exon	127127802	127127895	0	-	.	gene_id "ENSMUSG00000092384.10"; transcript_id "ENSMUST00000174141.9"; gene_type "lncRNA"; gene_name "Gm4189"; transcript_type "retained_intron"; transcript_name "Gm4189-201"; exon_number 1; exon_id "ENSMUSE00001534276.1"; level 2; transcript_support_level "2"; mgi_id "MGI:3782365"; tag "TAGENE"; havana_gene "OTTMUSG00000038137.1"; havana_transcript "OTTMUST00000098224.1";
chr10	sragcm37_mid	exon	127131156	127131319	2.02927017323338	-	.	gene_id "ENSMUSG00000092384.10"; transcript_id "ENSMUSG00000092384.10_tx_2"; exon_id "chr10_127131156_127131319_-"; exonnum "1"; txlen "564";
chr10	sragcm37_mid	exon	127131156	127131319	0.402329245460951	-	.	gene_id "ENSMUSG00000092384.10"; transcript_id "ENSMUSG00000092384.10_tx_4"; exon_id "chr10_127131156_127131319_-"; exonnum "1"; txlen "679";
chr10	HAVANA	UTR	127132090	127132165	0	-	.	gene_id "ENSMUSG00000040354.15"; transcript_id "ENSMUST00000037290.12"; gene_type "protein_coding"; gene_name "Mars1"; transcript_type "protein_coding"; transcript_name "Mars1-201"; exon_number 21; exon_id "ENSMUSE00000796816.2"; level 2; protein_id "ENSMUSP00000037446.6"; transcript_support_level "1"; mgi_id "MGI:1345633"; tag "basic"; tag "appris_principal_4"; tag "CCDS"; ccdsid "CCDS24237.1"; havana_gene "OTTMUSG00000032541.1"; havana_transcript "OTTMUST00000080974.1";
chr10	HAVANA	exon	127132090	127132309	0	-	.	gene_id "ENSMUSG00000040354.15"; transcript_id "ENSMUST00000037290.12"; gene_type "protein_coding"; gene_name "Mars1"; transcript_type "protein_coding"; transcript_name "Mars1-201"; exon_number 21; exon_id "ENSMUSE00000796816.2"; level 2; protein_id "ENSMUSP00000037446.6"; transcript_support_level "1"; mgi_id "MGI:1345633"; tag "basic"; tag "appris_principal_4"; tag "CCDS"; ccdsid "CCDS24237.1"; havana_gene "OTTMUSG00000032541.1"; havana_transcript "OTTMUST00000080974.1";
chr10	HAVANA	gene	127132090	127147655	0	-	.	gene_id "ENSMUSG00000040354.15"; gene_type "protein_coding"; gene_name "Mars1"; level 2; mgi_id "MGI:1345633"; havana_gene "OTTMUSG00000032541.1";
chr10	HAVANA	transcript	127132090	127147655	0	-	.	gene_id "ENSMUSG00000040354.15"; transcript_id "ENSMUST00000037290.12"; gene_type "protein_coding"; gene_name "Mars1"; transcript_type "protein_coding"; transcript_name "Mars1-201"; level 2; protein_id "ENSMUSP00000037446.6"; transcript_support_level "1"; mgi_id "MGI:1345633"; tag "basic"; tag "appris_principal_4"; tag "CCDS"; ccdsid "CCDS24237.1"; havana_gene "OTTMUSG00000032541.1"; havana_transcript "OTTMUST00000080974.1";
chr10	ENSEMBL	UTR	127132091	127132165	0	-	.	gene_id "ENSMUSG00000040354.15"; transcript_id "ENSMUST00000171564.8"; gene_type "protein_coding"; gene_name "Mars1"; transcript_type "protein_coding"; transcript_name "Mars1-206"; exon_number 22; exon_id "ENSMUSE00000898772.2"; level 3; protein_id "ENSMUSP00000130666.2"; transcript_support_level "5"; mgi_id "MGI:1345633"; tag "basic"; tag "Ensembl_canonical"; tag "GENCODE_Primary"; tag "appris_alternative_1"; tag "CCDS"; ccdsid "CCDS48716.1"; havana_gene "OTTMUSG00000032541.1";
chr10	ENSEMBL	exon	127132091	127132309	0	-	.	gene_id "ENSMUSG00000040354.15"; transcript_id "ENSMUST00000171564.8"; gene_type "protein_coding"; gene_name "Mars1"; transcript_type "protein_coding"; transcript_name "Mars1-206"; exon_number 22; exon_id "ENSMUSE00000898772.2"; level 3; protein_id "ENSMUSP00000130666.2"; transcript_support_level "5"; mgi_id "MGI:1345633"; tag "basic"; tag "Ensembl_canonical"; tag "GENCODE_Primary"; tag "appris_alternative_1"; tag "CCDS"; ccdsid "CCDS48716.1"; havana_gene "OTTMUSG00000032541.1";
chr10	ENSEMBL	transcript	127132091	127147655	0	-	.	gene_id "ENSMUSG00000040354.15"; transcript_id "ENSMUST00000171564.8"; gene_type "protein_coding"; gene_name "Mars1"; transcript_type "protein_coding"; transcript_name "Mars1-206"; level 3; protein_id "ENSMUSP00000130666.2"; transcript_support_level "5"; mgi_id "MGI:1345633"; tag "basic"; tag "Ensembl_canonical"; tag "GENCODE_Primary"; tag "appris_alternative_1"; tag "CCDS"; ccdsid "CCDS48716.1"; havana_gene "OTTMUSG00000032541.1";
chr10	HAVANA	UTR	127132095	127132165	0	-	.	gene_id "ENSMUSG00000040354.15"; transcript_id "ENSMUST00000134778.3"; gene_type "protein_coding"; gene_name "Mars1"; transcript_type "protein_coding"; transcript_name "Mars1-203"; exon_number 6; exon_id "ENSMUSE00001264189.2"; level 2; protein_id "ENSMUSP00000118031.3"; transcript_support_level "3"; mgi_id "MGI:1345633"; tag "mRNA_start_NF"; tag "cds_start_NF"; havana_gene "OTTMUSG00000032541.1"; havana_transcript "OTTMUST00000080977.1";
chr10	HAVANA	exon	127132095	127132309	0	-	.	gene_id "ENSMUSG00000040354.15"; transcript_id "ENSMUST00000134778.3"; gene_type "protein_coding"; gene_name "Mars1"; transcript_type "protein_coding"; transcript_name "Mars1-203"; exon_number 6; exon_id "ENSMUSE00001264189.2"; level 2; protein_id "ENSMUSP00000118031.3"; transcript_support_level "3"; mgi_id "MGI:1345633"; tag "mRNA_start_NF"; tag "cds_start_NF"; havana_gene "OTTMUSG00000032541.1"; havana_transcript "OTTMUST00000080977.1";
chr10	HAVANA	exon	127132095	127132309	0	-	.	gene_id "ENSMUSG00000040354.15"; transcript_id "ENSMUST00000145275.8"; gene_type "protein_coding"; gene_name "Mars1"; transcript_type "retained_intron"; transcript_name "Mars1-205"; exon_number 20; exon_id "ENSMUSE00001268481.2"; level 2; transcript_support_level "2"; mgi_id "MGI:1345633"; havana_gene "OTTMUSG00000032541.1"; havana_transcript "OTTMUST00000080975.1";
chr10	ENSEMBL_gcm37	exon	127132095	127132309	0.129243762006745	-	.	gene_id "ENSMUSG00000040354.15"; transcript_id "ENSMUSG00000040354.15_tx_3"; exon_id "chr10_127132095_127132309_-"; exonnum "23"; txlen "3035";
chr10	HAVANA	transcript	127132095	127133633	0	-	.	gene_id "ENSMUSG00000040354.15"; transcript_id "ENSMUST00000134778.3"; gene_type "protein_coding"; gene_name "Mars1"; transcript_type "protein_coding"; transcript_name "Mars1-203"; level 2; protein_id "ENSMUSP00000118031.3"; transcript_support_level "3"; mgi_id "MGI:1345633"; tag "mRNA_start_NF"; tag "cds_start_NF"; havana_gene "OTTMUSG00000032541.1"; havana_transcript "OTTMUST00000080977.1";
chr10	HAVANA	transcript	127132095	127147547	0	-	.	gene_id "ENSMUSG00000040354.15"; transcript_id "ENSMUST00000145275.8"; gene_type "protein_coding"; gene_name "Mars1"; transcript_type "retained_intron"; transcript_name "Mars1-205"; level 2; transcript_support_level "2"; mgi_id "MGI:1345633"; havana_gene "OTTMUSG00000032541.1"; havana_transcript "OTTMUST00000080975.1";
chr10	HAVANA	stop_codon	127132163	127132165	0	-	0	gene_id "ENSMUSG00000040354.15"; transcript_id "ENSMUST00000037290.12"; gene_type "protein_coding"; gene_name "Mars1"; transcript_type "protein_coding"; transcript_name "Mars1-201"; exon_number 21; exon_id "ENSMUSE00000796816.2"; level 2; protein_id "ENSMUSP00000037446.6"; transcript_support_level "1"; mgi_id "MGI:1345633"; tag "basic"; tag "appris_principal_4"; tag "CCDS"; ccdsid "CCDS24237.1"; havana_gene "OTTMUSG00000032541.1"; havana_transcript "OTTMUST00000080974.1";
chr10	ENSEMBL	stop_codon	127132163	127132165	0	-	0	gene_id "ENSMUSG00000040354.15"; transcript_id "ENSMUST00000171564.8"; gene_type "protein_coding"; gene_name "Mars1"; transcript_type "protein_coding"; transcript_name "Mars1-206"; exon_number 22; exon_id "ENSMUSE00000898772.2"; level 3; protein_id "ENSMUSP00000130666.2"; transcript_support_level "5"; mgi_id "MGI:1345633"; tag "basic"; tag "Ensembl_canonical"; tag "GENCODE_Primary"; tag "appris_alternative_1"; tag "CCDS"; ccdsid "CCDS48716.1"; havana_gene "OTTMUSG00000032541.1";
chr10	HAVANA	stop_codon	127132163	127132165	0	-	0	gene_id "ENSMUSG00000040354.15"; transcript_id "ENSMUST00000134778.3"; gene_type "protein_coding"; gene_name "Mars1"; transcript_type "protein_coding"; transcript_name "Mars1-203"; exon_number 6; exon_id "ENSMUSE00001264189.2"; level 2; protein_id "ENSMUSP00000118031.3"; transcript_support_level "3"; mgi_id "MGI:1345633"; tag "mRNA_start_NF"; tag "cds_start_NF"; havana_gene "OTTMUSG00000032541.1"; havana_transcript "OTTMUST00000080977.1";
chr10	HAVANA	CDS	127132166	127132309	0	-	0	gene_id "ENSMUSG00000040354.15"; transcript_id "ENSMUST00000037290.12"; gene_type "protein_coding"; gene_name "Mars1"; transcript_type "protein_coding"; transcript_name "Mars1-201"; exon_number 21; exon_id "ENSMUSE00000796816.2"; level 2; protein_id "ENSMUSP00000037446.6"; transcript_support_level "1"; mgi_id "MGI:1345633"; tag "basic"; tag "appris_principal_4"; tag "CCDS"; ccdsid "CCDS24237.1"; havana_gene "OTTMUSG00000032541.1"; havana_transcript "OTTMUST00000080974.1";
chr10	ENSEMBL	CDS	127132166	127132309	0	-	0	gene_id "ENSMUSG00000040354.15"; transcript_id "ENSMUST00000171564.8"; gene_type "protein_coding"; gene_name "Mars1"; transcript_type "protein_coding"; transcript_name "Mars1-206"; exon_number 22; exon_id "ENSMUSE00000898772.2"; level 3; protein_id "ENSMUSP00000130666.2"; transcript_support_level "5"; mgi_id "MGI:1345633"; tag "basic"; tag "Ensembl_canonical"; tag "GENCODE_Primary"; tag "appris_alternative_1"; tag "CCDS"; ccdsid "CCDS48716.1"; havana_gene "OTTMUSG00000032541.1";
chr10	HAVANA	CDS	127132166	127132309	0	-	0	gene_id "ENSMUSG00000040354.15"; transcript_id "ENSMUST00000134778.3"; gene_type "protein_coding"; gene_name "Mars1"; transcript_type "protein_coding"; transcript_name "Mars1-203"; exon_number 6; exon_id "ENSMUSE00001264189.2"; level 2; protein_id "ENSMUSP00000118031.3"; transcript_support_level "3"; mgi_id "MGI:1345633"; tag "mRNA_start_NF"; tag "cds_start_NF"; havana_gene "OTTMUSG00000032541.1"; havana_transcript "OTTMUST00000080977.1";
chr10	HAVANA	exon	127132218	127132309	0	-	.	gene_id "ENSMUSG00000040354.15"; transcript_id "ENSMUST00000139683.2"; gene_type "protein_coding"; gene_name "Mars1"; transcript_type "retained_intron"; transcript_name "Mars1-204"; exon_number 4; exon_id "ENSMUSE00000759551.2"; level 2; transcript_support_level "1"; mgi_id "MGI:1345633"; havana_gene "OTTMUSG00000032541.1"; havana_transcript "OTTMUST00000080978.1";
chr10	HAVANA	transcript	127132218	127133544	0	-	.	gene_id "ENSMUSG00000040354.15"; transcript_id "ENSMUST00000139683.2"; gene_type "protein_coding"; gene_name "Mars1"; transcript_type "retained_intron"; transcript_name "Mars1-204"; level 2; transcript_support_level "1"; mgi_id "MGI:1345633"; havana_gene "OTTMUSG00000032541.1"; havana_transcript "OTTMUST00000080978.1";
chr10	HAVANA	exon	127132410	127132502	0	-	.	gene_id "ENSMUSG00000040354.15"; transcript_id "ENSMUST00000037290.12"; gene_type "protein_coding"; gene_name "Mars1"; transcript_type "protein_coding"; transcript_name "Mars1-201"; exon_number 20; exon_id "ENSMUSE00001228825.2"; level 2; protein_id "ENSMUSP00000037446.6"; transcript_support_level "1"; mgi_id "MGI:1345633"; tag "basic"; tag "appris_principal_4"; tag "CCDS"; ccdsid "CCDS24237.1"; havana_gene "OTTMUSG00000032541.1"; havana_transcript "OTTMUST00000080974.1";
chr10	HAVANA	CDS	127132410	127132502	0	-	0	gene_id "ENSMUSG00000040354.15"; transcript_id "ENSMUST00000037290.12"; gene_type "protein_coding"; gene_name "Mars1"; transcript_type "protein_coding"; transcript_name "Mars1-201"; exon_number 20; exon_id "ENSMUSE00001228825.2"; level 2; protein_id "ENSMUSP00000037446.6"; transcript_support_level "1"; mgi_id "MGI:1345633"; tag "basic"; tag "appris_principal_4"; tag "CCDS"; ccdsid "CCDS24237.1"; havana_gene "OTTMUSG00000032541.1"; havana_transcript "OTTMUST00000080974.1";
chr10	ENSEMBL	exon	127132410	127132502	0	-	.	gene_id "ENSMUSG00000040354.15"; transcript_id "ENSMUST00000171564.8"; gene_type "protein_coding"; gene_name "Mars1"; transcript_type "protein_coding"; transcript_name "Mars1-206"; exon_number 21; exon_id "ENSMUSE00001228825.2"; level 3; protein_id "ENSMUSP00000130666.2"; transcript_support_level "5"; mgi_id "MGI:1345633"; tag "basic"; tag "Ensembl_canonical"; tag "GENCODE_Primary"; tag "appris_alternative_1"; tag "CCDS"; ccdsid "CCDS48716.1"; havana_gene "OTTMUSG00000032541.1";
chr10	ENSEMBL	CDS	127132410	127132502	0	-	0	gene_id "ENSMUSG00000040354.15"; transcript_id "ENSMUST00000171564.8"; gene_type "protein_coding"; gene_name "Mars1"; transcript_type "protein_coding"; transcript_name "Mars1-206"; exon_number 21; exon_id "ENSMUSE00001228825.2"; level 3; protein_id "ENSMUSP00000130666.2"; transcript_support_level "5"; mgi_id "MGI:1345633"; tag "basic"; tag "Ensembl_canonical"; tag "GENCODE_Primary"; tag "appris_alternative_1"; tag "CCDS"; ccdsid "CCDS48716.1"; havana_gene "OTTMUSG00000032541.1";
chr10	HAVANA	exon	127132410	127132502	0	-	.	gene_id "ENSMUSG00000040354.15"; transcript_id "ENSMUST00000134778.3"; gene_type "protein_coding"; gene_name "Mars1"; transcript_type "protein_coding"; transcript_name "Mars1-203"; exon_number 5; exon_id "ENSMUSE00001228825.2"; level 2; protein_id "ENSMUSP00000118031.3"; transcript_support_level "3"; mgi_id "MGI:1345633"; tag "mRNA_start_NF"; tag "cds_start_NF"; havana_gene "OTTMUSG00000032541.1"; havana_transcript "OTTMUST00000080977.1";
chr10	HAVANA	CDS	127132410	127132502	0	-	0	gene_id "ENSMUSG00000040354.15"; transcript_id "ENSMUST00000134778.3"; gene_type "protein_coding"; gene_name "Mars1"; transcript_type "protein_coding"; transcript_name "Mars1-203"; exon_number 5; exon_id "ENSMUSE00001228825.2"; level 2; protein_id "ENSMUSP00000118031.3"; transcript_support_level "3"; mgi_id "MGI:1345633"; tag "mRNA_start_NF"; tag "cds_start_NF"; havana_gene "OTTMUSG00000032541.1"; havana_transcript "OTTMUST00000080977.1";
chr10	HAVANA	exon	127132410	127132502	0	-	.	gene_id "ENSMUSG00000040354.15"; transcript_id "ENSMUST00000139683.2"; gene_type "protein_coding"; gene_name "Mars1"; transcript_type "retained_intron"; transcript_name "Mars1-204"; exon_number 3; exon_id "ENSMUSE00001278171.2"; level 2; transcript_support_level "1"; mgi_id "MGI:1345633"; havana_gene "OTTMUSG00000032541.1"; havana_transcript "OTTMUST00000080978.1";
chr10	ENSEMBL_gcm37	exon	127132410	127132502	0.129243762006745	-	.	gene_id "ENSMUSG00000040354.15"; transcript_id "ENSMUSG00000040354.15_tx_3"; exon_id "chr10_127132410_127132502_-"; exonnum "22"; txlen "3035";
chr10	HAVANA	exon	127132410	127132813	0	-	.	gene_id "ENSMUSG00000040354.15"; transcript_id "ENSMUST00000145275.8"; gene_type "protein_coding"; gene_name "Mars1"; transcript_type "retained_intron"; transcript_name "Mars1-205"; exon_number 19; exon_id "ENSMUSE00000823555.2"; level 2; transcript_support_level "2"; mgi_id "MGI:1345633"; havana_gene "OTTMUSG00000032541.1"; havana_transcript "OTTMUST00000080975.1";
chr10	ENSEMBL	exon	127132586	127132609	0	-	.	gene_id "ENSMUSG00000040354.15"; transcript_id "ENSMUST00000171564.8"; gene_type "protein_coding"; gene_name "Mars1"; transcript_type "protein_coding"; transcript_name "Mars1-206"; exon_number 20; exon_id "ENSMUSE00000902301.2"; level 3; protein_id "ENSMUSP00000130666.2"; transcript_support_level "5"; mgi_id "MGI:1345633"; tag "basic"; tag "Ensembl_canonical"; tag "GENCODE_Primary"; tag "appris_alternative_1"; tag "CCDS"; ccdsid "CCDS48716.1"; havana_gene "OTTMUSG00000032541.1";
chr10	ENSEMBL	CDS	127132586	127132609	0	-	0	gene_id "ENSMUSG00000040354.15"; transcript_id "ENSMUST00000171564.8"; gene_type "protein_coding"; gene_name "Mars1"; transcript_type "protein_coding"; transcript_name "Mars1-206"; exon_number 20; exon_id "ENSMUSE00000902301.2"; level 3; protein_id "ENSMUSP00000130666.2"; transcript_support_level "5"; mgi_id "MGI:1345633"; tag "basic"; tag "Ensembl_canonical"; tag "GENCODE_Primary"; tag "appris_alternative_1"; tag "CCDS"; ccdsid "CCDS48716.1"; havana_gene "OTTMUSG00000032541.1";
chr10	HAVANA	exon	127132586	127132609	0	-	.	gene_id "ENSMUSG00000040354.15"; transcript_id "ENSMUST00000134778.3"; gene_type "protein_coding"; gene_name "Mars1"; transcript_type "protein_coding"; transcript_name "Mars1-203"; exon_number 4; exon_id "ENSMUSE00000902301.2"; level 2; protein_id "ENSMUSP00000118031.3"; transcript_support_level "3"; mgi_id "MGI:1345633"; tag "mRNA_start_NF"; tag "cds_start_NF"; havana_gene "OTTMUSG00000032541.1"; havana_transcript "OTTMUST00000080977.1";
chr10	HAVANA	CDS	127132586	127132609	0	-	0	gene_id "ENSMUSG00000040354.15"; transcript_id "ENSMUST00000134778.3"; gene_type "protein_coding"; gene_name "Mars1"; transcript_type "protein_coding"; transcript_name "Mars1-203"; exon_number 4; exon_id "ENSMUSE00000902301.2"; level 2; protein_id "ENSMUSP00000118031.3"; transcript_support_level "3"; mgi_id "MGI:1345633"; tag "mRNA_start_NF"; tag "cds_start_NF"; havana_gene "OTTMUSG00000032541.1"; havana_transcript "OTTMUST00000080977.1";
chr10	ENSEMBL_gcm37	exon	127132586	127132609	0.129243762006745	-	.	gene_id "ENSMUSG00000040354.15"; transcript_id "ENSMUSG00000040354.15_tx_3"; exon_id "chr10_127132586_127132609_-"; exonnum "21"; txlen "3035";
chr10	HAVANA	exon	127132742	127132813	0	-	.	gene_id "ENSMUSG00000040354.15"; transcript_id "ENSMUST00000037290.12"; gene_type "protein_coding"; gene_name "Mars1"; transcript_type "protein_coding"; transcript_name "Mars1-201"; exon_number 19; exon_id "ENSMUSE00001227226.2"; level 2; protein_id "ENSMUSP00000037446.6"; transcript_support_level "1"; mgi_id "MGI:1345633"; tag "basic"; tag "appris_principal_4"; tag "CCDS"; ccdsid "CCDS24237.1"; havana_gene "OTTMUSG00000032541.1"; havana_transcript "OTTMUST00000080974.1";
chr10	HAVANA	CDS	127132742	127132813	0	-	0	gene_id "ENSMUSG00000040354.15"; transcript_id "ENSMUST00000037290.12"; gene_type "protein_coding"; gene_name "Mars1"; transcript_type "protein_coding"; transcript_name "Mars1-201"; exon_number 19; exon_id "ENSMUSE00001227226.2"; level 2; protein_id "ENSMUSP00000037446.6"; transcript_support_level "1"; mgi_id "MGI:1345633"; tag "basic"; tag "appris_principal_4"; tag "CCDS"; ccdsid "CCDS24237.1"; havana_gene "OTTMUSG00000032541.1"; havana_transcript "OTTMUST00000080974.1";
chr10	ENSEMBL	exon	127132742	127132813	0	-	.	gene_id "ENSMUSG00000040354.15"; transcript_id "ENSMUST00000171564.8"; gene_type "protein_coding"; gene_name "Mars1"; transcript_type "protein_coding"; transcript_name "Mars1-206"; exon_number 19; exon_id "ENSMUSE00001227226.2"; level 3; protein_id "ENSMUSP00000130666.2"; transcript_support_level "5"; mgi_id "MGI:1345633"; tag "basic"; tag "Ensembl_canonical"; tag "GENCODE_Primary"; tag "appris_alternative_1"; tag "CCDS"; ccdsid "CCDS48716.1"; havana_gene "OTTMUSG00000032541.1";
chr10	ENSEMBL	CDS	127132742	127132813	0	-	0	gene_id "ENSMUSG00000040354.15"; transcript_id "ENSMUST00000171564.8"; gene_type "protein_coding"; gene_name "Mars1"; transcript_type "protein_coding"; transcript_name "Mars1-206"; exon_number 19; exon_id "ENSMUSE00001227226.2"; level 3; protein_id "ENSMUSP00000130666.2"; transcript_support_level "5"; mgi_id "MGI:1345633"; tag "basic"; tag "Ensembl_canonical"; tag "GENCODE_Primary"; tag "appris_alternative_1"; tag "CCDS"; ccdsid "CCDS48716.1"; havana_gene "OTTMUSG00000032541.1";
chr10	HAVANA	exon	127132742	127132813	0	-	.	gene_id "ENSMUSG00000040354.15"; transcript_id "ENSMUST00000134778.3"; gene_type "protein_coding"; gene_name "Mars1"; transcript_type "protein_coding"; transcript_name "Mars1-203"; exon_number 3; exon_id "ENSMUSE00001227226.2"; level 2; protein_id "ENSMUSP00000118031.3"; transcript_support_level "3"; mgi_id "MGI:1345633"; tag "mRNA_start_NF"; tag "cds_start_NF"; havana_gene "OTTMUSG00000032541.1"; havana_transcript "OTTMUST00000080977.1";
chr10	HAVANA	CDS	127132742	127132813	0	-	0	gene_id "ENSMUSG00000040354.15"; transcript_id "ENSMUST00000134778.3"; gene_type "protein_coding"; gene_name "Mars1"; transcript_type "protein_coding"; transcript_name "Mars1-203"; exon_number 3; exon_id "ENSMUSE00001227226.2"; level 2; protein_id "ENSMUSP00000118031.3"; transcript_support_level "3"; mgi_id "MGI:1345633"; tag "mRNA_start_NF"; tag "cds_start_NF"; havana_gene "OTTMUSG00000032541.1"; havana_transcript "OTTMUST00000080977.1";
chr10	HAVANA	exon	127132742	127132813	0	-	.	gene_id "ENSMUSG00000040354.15"; transcript_id "ENSMUST00000139683.2"; gene_type "protein_coding"; gene_name "Mars1"; transcript_type "retained_intron"; transcript_name "Mars1-204"; exon_number 2; exon_id "ENSMUSE00001238137.2"; level 2; transcript_support_level "1"; mgi_id "MGI:1345633"; havana_gene "OTTMUSG00000032541.1"; havana_transcript "OTTMUST00000080978.1";
chr10	ENSEMBL_gcm37	exon	127132742	127132813	0.129243762006745	-	.	gene_id "ENSMUSG00000040354.15"; transcript_id "ENSMUSG00000040354.15_tx_3"; exon_id "chr10_127132742_127132813_-"; exonnum "20"; txlen "3035";
chr10	HAVANA	exon	127133335	127133521	0	-	.	gene_id "ENSMUSG00000040354.15"; transcript_id "ENSMUST00000037290.12"; gene_type "protein_coding"; gene_name "Mars1"; transcript_type "protein_coding"; transcript_name "Mars1-201"; exon_number 18; exon_id "ENSMUSE00001299356.2"; level 2; protein_id "ENSMUSP00000037446.6"; transcript_support_level "1"; mgi_id "MGI:1345633"; tag "basic"; tag "appris_principal_4"; tag "CCDS"; ccdsid "CCDS24237.1"; havana_gene "OTTMUSG00000032541.1"; havana_transcript "OTTMUST00000080974.1";
chr10	HAVANA	CDS	127133335	127133521	0	-	1	gene_id "ENSMUSG00000040354.15"; transcript_id "ENSMUST00000037290.12"; gene_type "protein_coding"; gene_name "Mars1"; transcript_type "protein_coding"; transcript_name "Mars1-201"; exon_number 18; exon_id "ENSMUSE00001299356.2"; level 2; protein_id "ENSMUSP00000037446.6"; transcript_support_level "1"; mgi_id "MGI:1345633"; tag "basic"; tag "appris_principal_4"; tag "CCDS"; ccdsid "CCDS24237.1"; havana_gene "OTTMUSG00000032541.1"; havana_transcript "OTTMUST00000080974.1";
chr10	ENSEMBL	exon	127133335	127133521	0	-	.	gene_id "ENSMUSG00000040354.15"; transcript_id "ENSMUST00000171564.8"; gene_type "protein_coding"; gene_name "Mars1"; transcript_type "protein_coding"; transcript_name "Mars1-206"; exon_number 18; exon_id "ENSMUSE00001299356.2"; level 3; protein_id "ENSMUSP00000130666.2"; transcript_support_level "5"; mgi_id "MGI:1345633"; tag "basic"; tag "Ensembl_canonical"; tag "GENCODE_Primary"; tag "appris_alternative_1"; tag "CCDS"; ccdsid "CCDS48716.1"; havana_gene "OTTMUSG00000032541.1";
chr10	ENSEMBL	CDS	127133335	127133521	0	-	1	gene_id "ENSMUSG00000040354.15"; transcript_id "ENSMUST00000171564.8"; gene_type "protein_coding"; gene_name "Mars1"; transcript_type "protein_coding"; transcript_name "Mars1-206"; exon_number 18; exon_id "ENSMUSE00001299356.2"; level 3; protein_id "ENSMUSP00000130666.2"; transcript_support_level "5"; mgi_id "MGI:1345633"; tag "basic"; tag "Ensembl_canonical"; tag "GENCODE_Primary"; tag "appris_alternative_1"; tag "CCDS"; ccdsid "CCDS48716.1"; havana_gene "OTTMUSG00000032541.1";
chr10	HAVANA	exon	127133335	127133521	0	-	.	gene_id "ENSMUSG00000040354.15"; transcript_id "ENSMUST00000134778.3"; gene_type "protein_coding"; gene_name "Mars1"; transcript_type "protein_coding"; transcript_name "Mars1-203"; exon_number 2; exon_id "ENSMUSE00001299356.2"; level 2; protein_id "ENSMUSP00000118031.3"; transcript_support_level "3"; mgi_id "MGI:1345633"; tag "mRNA_start_NF"; tag "cds_start_NF"; havana_gene "OTTMUSG00000032541.1"; havana_transcript "OTTMUST00000080977.1";
chr10	HAVANA	CDS	127133335	127133521	0	-	1	gene_id "ENSMUSG00000040354.15"; transcript_id "ENSMUST00000134778.3"; gene_type "protein_coding"; gene_name "Mars1"; transcript_type "protein_coding"; transcript_name "Mars1-203"; exon_number 2; exon_id "ENSMUSE00001299356.2"; level 2; protein_id "ENSMUSP00000118031.3"; transcript_support_level "3"; mgi_id "MGI:1345633"; tag "mRNA_start_NF"; tag "cds_start_NF"; havana_gene "OTTMUSG00000032541.1"; havana_transcript "OTTMUST00000080977.1";
chr10	HAVANA	exon	127133335	127133521	0	-	.	gene_id "ENSMUSG00000040354.15"; transcript_id "ENSMUST00000145275.8"; gene_type "protein_coding"; gene_name "Mars1"; transcript_type "retained_intron"; transcript_name "Mars1-205"; exon_number 18; exon_id "ENSMUSE00001220737.2"; level 2; transcript_support_level "2"; mgi_id "MGI:1345633"; havana_gene "OTTMUSG00000032541.1"; havana_transcript "OTTMUST00000080975.1";
chr10	ENSEMBL_gcm37	exon	127133335	127133521	0.129243762006745	-	.	gene_id "ENSMUSG00000040354.15"; transcript_id "ENSMUSG00000040354.15_tx_3"; exon_id "chr10_127133335_127133521_-"; exonnum "19"; txlen "3035";
chr10	HAVANA	exon	127133335	127133544	0	-	.	gene_id "ENSMUSG00000040354.15"; transcript_id "ENSMUST00000139683.2"; gene_type "protein_coding"; gene_name "Mars1"; transcript_type "retained_intron"; transcript_name "Mars1-204"; exon_number 1; exon_id "ENSMUSE00000753492.2"; level 2; transcript_support_level "1"; mgi_id "MGI:1345633"; havana_gene "OTTMUSG00000032541.1"; havana_transcript "OTTMUST00000080978.1";
chr10	HAVANA	exon	127133604	127133633	0	-	.	gene_id "ENSMUSG00000040354.15"; transcript_id "ENSMUST00000134778.3"; gene_type "protein_coding"; gene_name "Mars1"; transcript_type "protein_coding"; transcript_name "Mars1-203"; exon_number 1; exon_id "ENSMUSE00000827068.2"; level 2; protein_id "ENSMUSP00000118031.3"; transcript_support_level "3"; mgi_id "MGI:1345633"; tag "mRNA_start_NF"; tag "cds_start_NF"; havana_gene "OTTMUSG00000032541.1"; havana_transcript "OTTMUST00000080977.1";
chr10	HAVANA	CDS	127133604	127133633	0	-	1	gene_id "ENSMUSG00000040354.15"; transcript_id "ENSMUST00000134778.3"; gene_type "protein_coding"; gene_name "Mars1"; transcript_type "protein_coding"; transcript_name "Mars1-203"; exon_number 1; exon_id "ENSMUSE00000827068.2"; level 2; protein_id "ENSMUSP00000118031.3"; transcript_support_level "3"; mgi_id "MGI:1345633"; tag "mRNA_start_NF"; tag "cds_start_NF"; havana_gene "OTTMUSG00000032541.1"; havana_transcript "OTTMUST00000080977.1";
chr10	HAVANA	exon	127133604	127133708	0	-	.	gene_id "ENSMUSG00000040354.15"; transcript_id "ENSMUST00000037290.12"; gene_type "protein_coding"; gene_name "Mars1"; transcript_type "protein_coding"; transcript_name "Mars1-201"; exon_number 17; exon_id "ENSMUSE00001258283.2"; level 2; protein_id "ENSMUSP00000037446.6"; transcript_support_level "1"; mgi_id "MGI:1345633"; tag "basic"; tag "appris_principal_4"; tag "CCDS"; ccdsid "CCDS24237.1"; havana_gene "OTTMUSG00000032541.1"; havana_transcript "OTTMUST00000080974.1";
chr10	HAVANA	CDS	127133604	127133708	0	-	1	gene_id "ENSMUSG00000040354.15"; transcript_id "ENSMUST00000037290.12"; gene_type "protein_coding"; gene_name "Mars1"; transcript_type "protein_coding"; transcript_name "Mars1-201"; exon_number 17; exon_id "ENSMUSE00001258283.2"; level 2; protein_id "ENSMUSP00000037446.6"; transcript_support_level "1"; mgi_id "MGI:1345633"; tag "basic"; tag "appris_principal_4"; tag "CCDS"; ccdsid "CCDS24237.1"; havana_gene "OTTMUSG00000032541.1"; havana_transcript "OTTMUST00000080974.1";
chr10	ENSEMBL	exon	127133604	127133708	0	-	.	gene_id "ENSMUSG00000040354.15"; transcript_id "ENSMUST00000171564.8"; gene_type "protein_coding"; gene_name "Mars1"; transcript_type "protein_coding"; transcript_name "Mars1-206"; exon_number 17; exon_id "ENSMUSE00001258283.2"; level 3; protein_id "ENSMUSP00000130666.2"; transcript_support_level "5"; mgi_id "MGI:1345633"; tag "basic"; tag "Ensembl_canonical"; tag "GENCODE_Primary"; tag "appris_alternative_1"; tag "CCDS"; ccdsid "CCDS48716.1"; havana_gene "OTTMUSG00000032541.1";
chr10	ENSEMBL	CDS	127133604	127133708	0	-	1	gene_id "ENSMUSG00000040354.15"; transcript_id "ENSMUST00000171564.8"; gene_type "protein_coding"; gene_name "Mars1"; transcript_type "protein_coding"; transcript_name "Mars1-206"; exon_number 17; exon_id "ENSMUSE00001258283.2"; level 3; protein_id "ENSMUSP00000130666.2"; transcript_support_level "5"; mgi_id "MGI:1345633"; tag "basic"; tag "Ensembl_canonical"; tag "GENCODE_Primary"; tag "appris_alternative_1"; tag "CCDS"; ccdsid "CCDS48716.1"; havana_gene "OTTMUSG00000032541.1";
chr10	HAVANA	exon	127133604	127133708	0	-	.	gene_id "ENSMUSG00000040354.15"; transcript_id "ENSMUST00000145275.8"; gene_type "protein_coding"; gene_name "Mars1"; transcript_type "retained_intron"; transcript_name "Mars1-205"; exon_number 17; exon_id "ENSMUSE00001283748.2"; level 2; transcript_support_level "2"; mgi_id "MGI:1345633"; havana_gene "OTTMUSG00000032541.1"; havana_transcript "OTTMUST00000080975.1";
chr10	ENSEMBL_gcm37	exon	127133604	127133708	0.129243762006745	-	.	gene_id "ENSMUSG00000040354.15"; transcript_id "ENSMUSG00000040354.15_tx_3"; exon_id "chr10_127133604_127133708_-"; exonnum "18"; txlen "3035";
chr10	HAVANA	exon	127133791	127133922	0	-	.	gene_id "ENSMUSG00000040354.15"; transcript_id "ENSMUST00000037290.12"; gene_type "protein_coding"; gene_name "Mars1"; transcript_type "protein_coding"; transcript_name "Mars1-201"; exon_number 16; exon_id "ENSMUSE00001212201.2"; level 2; protein_id "ENSMUSP00000037446.6"; transcript_support_level "1"; mgi_id "MGI:1345633"; tag "basic"; tag "appris_principal_4"; tag "CCDS"; ccdsid "CCDS24237.1"; havana_gene "OTTMUSG00000032541.1"; havana_transcript "OTTMUST00000080974.1";
chr10	HAVANA	CDS	127133791	127133922	0	-	1	gene_id "ENSMUSG00000040354.15"; transcript_id "ENSMUST00000037290.12"; gene_type "protein_coding"; gene_name "Mars1"; transcript_type "protein_coding"; transcript_name "Mars1-201"; exon_number 16; exon_id "ENSMUSE00001212201.2"; level 2; protein_id "ENSMUSP00000037446.6"; transcript_support_level "1"; mgi_id "MGI:1345633"; tag "basic"; tag "appris_principal_4"; tag "CCDS"; ccdsid "CCDS24237.1"; havana_gene "OTTMUSG00000032541.1"; havana_transcript "OTTMUST00000080974.1";
chr10	ENSEMBL	exon	127133791	127133922	0	-	.	gene_id "ENSMUSG00000040354.15"; transcript_id "ENSMUST00000171564.8"; gene_type "protein_coding"; gene_name "Mars1"; transcript_type "protein_coding"; transcript_name "Mars1-206"; exon_number 16; exon_id "ENSMUSE00001212201.2"; level 3; protein_id "ENSMUSP00000130666.2"; transcript_support_level "5"; mgi_id "MGI:1345633"; tag "basic"; tag "Ensembl_canonical"; tag "GENCODE_Primary"; tag "appris_alternative_1"; tag "CCDS"; ccdsid "CCDS48716.1"; havana_gene "OTTMUSG00000032541.1";
chr10	ENSEMBL	CDS	127133791	127133922	0	-	1	gene_id "ENSMUSG00000040354.15"; transcript_id "ENSMUST00000171564.8"; gene_type "protein_coding"; gene_name "Mars1"; transcript_type "protein_coding"; transcript_name "Mars1-206"; exon_number 16; exon_id "ENSMUSE00001212201.2"; level 3; protein_id "ENSMUSP00000130666.2"; transcript_support_level "5"; mgi_id "MGI:1345633"; tag "basic"; tag "Ensembl_canonical"; tag "GENCODE_Primary"; tag "appris_alternative_1"; tag "CCDS"; ccdsid "CCDS48716.1"; havana_gene "OTTMUSG00000032541.1";
chr10	HAVANA	exon	127133791	127133922	0	-	.	gene_id "ENSMUSG00000040354.15"; transcript_id "ENSMUST00000145275.8"; gene_type "protein_coding"; gene_name "Mars1"; transcript_type "retained_intron"; transcript_name "Mars1-205"; exon_number 16; exon_id "ENSMUSE00001272369.2"; level 2; transcript_support_level "2"; mgi_id "MGI:1345633"; havana_gene "OTTMUSG00000032541.1"; havana_transcript "OTTMUST00000080975.1";
chr10	ENSEMBL_gcm37	exon	127133791	127133922	0.129243762006745	-	.	gene_id "ENSMUSG00000040354.15"; transcript_id "ENSMUSG00000040354.15_tx_3"; exon_id "chr10_127133791_127133922_-"; exonnum "17"; txlen "3035";
chr10	HAVANA	exon	127135117	127135330	0	-	.	gene_id "ENSMUSG00000040354.15"; transcript_id "ENSMUST00000037290.12"; gene_type "protein_coding"; gene_name "Mars1"; transcript_type "protein_coding"; transcript_name "Mars1-201"; exon_number 15; exon_id "ENSMUSE00001268597.2"; level 2; protein_id "ENSMUSP00000037446.6"; transcript_support_level "1"; mgi_id "MGI:1345633"; tag "basic"; tag "appris_principal_4"; tag "CCDS"; ccdsid "CCDS24237.1"; havana_gene "OTTMUSG00000032541.1"; havana_transcript "OTTMUST00000080974.1";
chr10	HAVANA	CDS	127135117	127135330	0	-	2	gene_id "ENSMUSG00000040354.15"; transcript_id "ENSMUST00000037290.12"; gene_type "protein_coding"; gene_name "Mars1"; transcript_type "protein_coding"; transcript_name "Mars1-201"; exon_number 15; exon_id "ENSMUSE00001268597.2"; level 2; protein_id "ENSMUSP00000037446.6"; transcript_support_level "1"; mgi_id "MGI:1345633"; tag "basic"; tag "appris_principal_4"; tag "CCDS"; ccdsid "CCDS24237.1"; havana_gene "OTTMUSG00000032541.1"; havana_transcript "OTTMUST00000080974.1";
chr10	ENSEMBL	exon	127135117	127135330	0	-	.	gene_id "ENSMUSG00000040354.15"; transcript_id "ENSMUST00000171564.8"; gene_type "protein_coding"; gene_name "Mars1"; transcript_type "protein_coding"; transcript_name "Mars1-206"; exon_number 15; exon_id "ENSMUSE00001268597.2"; level 3; protein_id "ENSMUSP00000130666.2"; transcript_support_level "5"; mgi_id "MGI:1345633"; tag "basic"; tag "Ensembl_canonical"; tag "GENCODE_Primary"; tag "appris_alternative_1"; tag "CCDS"; ccdsid "CCDS48716.1"; havana_gene "OTTMUSG00000032541.1";
chr10	ENSEMBL	CDS	127135117	127135330	0	-	2	gene_id "ENSMUSG00000040354.15"; transcript_id "ENSMUST00000171564.8"; gene_type "protein_coding"; gene_name "Mars1"; transcript_type "protein_coding"; transcript_name "Mars1-206"; exon_number 15; exon_id "ENSMUSE00001268597.2"; level 3; protein_id "ENSMUSP00000130666.2"; transcript_support_level "5"; mgi_id "MGI:1345633"; tag "basic"; tag "Ensembl_canonical"; tag "GENCODE_Primary"; tag "appris_alternative_1"; tag "CCDS"; ccdsid "CCDS48716.1"; havana_gene "OTTMUSG00000032541.1";
chr10	HAVANA	exon	127135117	127135330	0	-	.	gene_id "ENSMUSG00000040354.15"; transcript_id "ENSMUST00000145275.8"; gene_type "protein_coding"; gene_name "Mars1"; transcript_type "retained_intron"; transcript_name "Mars1-205"; exon_number 15; exon_id "ENSMUSE00001246365.2"; level 2; transcript_support_level "2"; mgi_id "MGI:1345633"; havana_gene "OTTMUSG00000032541.1"; havana_transcript "OTTMUST00000080975.1";
chr10	ENSEMBL_gcm37	exon	127135117	127135330	0.129243762006745	-	.	gene_id "ENSMUSG00000040354.15"; transcript_id "ENSMUSG00000040354.15_tx_3"; exon_id "chr10_127135117_127135330_-"; exonnum "16"; txlen "3035";
chr10	HAVANA	exon	127135818	127135935	0	-	.	gene_id "ENSMUSG00000040354.15"; transcript_id "ENSMUST00000037290.12"; gene_type "protein_coding"; gene_name "Mars1"; transcript_type "protein_coding"; transcript_name "Mars1-201"; exon_number 14; exon_id "ENSMUSE00001305231.2"; level 2; protein_id "ENSMUSP00000037446.6"; transcript_support_level "1"; mgi_id "MGI:1345633"; tag "basic"; tag "appris_principal_4"; tag "CCDS"; ccdsid "CCDS24237.1"; havana_gene "OTTMUSG00000032541.1"; havana_transcript "OTTMUST00000080974.1";
chr10	HAVANA	CDS	127135818	127135935	0	-	0	gene_id "ENSMUSG00000040354.15"; transcript_id "ENSMUST00000037290.12"; gene_type "protein_coding"; gene_name "Mars1"; transcript_type "protein_coding"; transcript_name "Mars1-201"; exon_number 14; exon_id "ENSMUSE00001305231.2"; level 2; protein_id "ENSMUSP00000037446.6"; transcript_support_level "1"; mgi_id "MGI:1345633"; tag "basic"; tag "appris_principal_4"; tag "CCDS"; ccdsid "CCDS24237.1"; havana_gene "OTTMUSG00000032541.1"; havana_transcript "OTTMUST00000080974.1";
chr10	ENSEMBL	exon	127135818	127135935	0	-	.	gene_id "ENSMUSG00000040354.15"; transcript_id "ENSMUST00000171564.8"; gene_type "protein_coding"; gene_name "Mars1"; transcript_type "protein_coding"; transcript_name "Mars1-206"; exon_number 14; exon_id "ENSMUSE00001305231.2"; level 3; protein_id "ENSMUSP00000130666.2"; transcript_support_level "5"; mgi_id "MGI:1345633"; tag "basic"; tag "Ensembl_canonical"; tag "GENCODE_Primary"; tag "appris_alternative_1"; tag "CCDS"; ccdsid "CCDS48716.1"; havana_gene "OTTMUSG00000032541.1";
chr10	ENSEMBL	CDS	127135818	127135935	0	-	0	gene_id "ENSMUSG00000040354.15"; transcript_id "ENSMUST00000171564.8"; gene_type "protein_coding"; gene_name "Mars1"; transcript_type "protein_coding"; transcript_name "Mars1-206"; exon_number 14; exon_id "ENSMUSE00001305231.2"; level 3; protein_id "ENSMUSP00000130666.2"; transcript_support_level "5"; mgi_id "MGI:1345633"; tag "basic"; tag "Ensembl_canonical"; tag "GENCODE_Primary"; tag "appris_alternative_1"; tag "CCDS"; ccdsid "CCDS48716.1"; havana_gene "OTTMUSG00000032541.1";
chr10	HAVANA	exon	127135818	127135935	0	-	.	gene_id "ENSMUSG00000040354.15"; transcript_id "ENSMUST00000145275.8"; gene_type "protein_coding"; gene_name "Mars1"; transcript_type "retained_intron"; transcript_name "Mars1-205"; exon_number 14; exon_id "ENSMUSE00001241777.2"; level 2; transcript_support_level "2"; mgi_id "MGI:1345633"; havana_gene "OTTMUSG00000032541.1"; havana_transcript "OTTMUST00000080975.1";
chr10	ENSEMBL_gcm37	exon	127135818	127135935	0.129243762006745	-	.	gene_id "ENSMUSG00000040354.15"; transcript_id "ENSMUSG00000040354.15_tx_3"; exon_id "chr10_127135818_127135935_-"; exonnum "15"; txlen "3035";
chr10	HAVANA	exon	127136047	127136142	0	-	.	gene_id "ENSMUSG00000040354.15"; transcript_id "ENSMUST00000037290.12"; gene_type "protein_coding"; gene_name "Mars1"; transcript_type "protein_coding"; transcript_name "Mars1-201"; exon_number 13; exon_id "ENSMUSE00001216975.2"; level 2; protein_id "ENSMUSP00000037446.6"; transcript_support_level "1"; mgi_id "MGI:1345633"; tag "basic"; tag "appris_principal_4"; tag "CCDS"; ccdsid "CCDS24237.1"; havana_gene "OTTMUSG00000032541.1"; havana_transcript "OTTMUST00000080974.1";
chr10	HAVANA	CDS	127136047	127136142	0	-	0	gene_id "ENSMUSG00000040354.15"; transcript_id "ENSMUST00000037290.12"; gene_type "protein_coding"; gene_name "Mars1"; transcript_type "protein_coding"; transcript_name "Mars1-201"; exon_number 13; exon_id "ENSMUSE00001216975.2"; level 2; protein_id "ENSMUSP00000037446.6"; transcript_support_level "1"; mgi_id "MGI:1345633"; tag "basic"; tag "appris_principal_4"; tag "CCDS"; ccdsid "CCDS24237.1"; havana_gene "OTTMUSG00000032541.1"; havana_transcript "OTTMUST00000080974.1";
chr10	ENSEMBL	exon	127136047	127136142	0	-	.	gene_id "ENSMUSG00000040354.15"; transcript_id "ENSMUST00000171564.8"; gene_type "protein_coding"; gene_name "Mars1"; transcript_type "protein_coding"; transcript_name "Mars1-206"; exon_number 13; exon_id "ENSMUSE00001216975.2"; level 3; protein_id "ENSMUSP00000130666.2"; transcript_support_level "5"; mgi_id "MGI:1345633"; tag "basic"; tag "Ensembl_canonical"; tag "GENCODE_Primary"; tag "appris_alternative_1"; tag "CCDS"; ccdsid "CCDS48716.1"; havana_gene "OTTMUSG00000032541.1";
chr10	ENSEMBL	CDS	127136047	127136142	0	-	0	gene_id "ENSMUSG00000040354.15"; transcript_id "ENSMUST00000171564.8"; gene_type "protein_coding"; gene_name "Mars1"; transcript_type "protein_coding"; transcript_name "Mars1-206"; exon_number 13; exon_id "ENSMUSE00001216975.2"; level 3; protein_id "ENSMUSP00000130666.2"; transcript_support_level "5"; mgi_id "MGI:1345633"; tag "basic"; tag "Ensembl_canonical"; tag "GENCODE_Primary"; tag "appris_alternative_1"; tag "CCDS"; ccdsid "CCDS48716.1"; havana_gene "OTTMUSG00000032541.1";
chr10	HAVANA	exon	127136047	127136142	0	-	.	gene_id "ENSMUSG00000040354.15"; transcript_id "ENSMUST00000145275.8"; gene_type "protein_coding"; gene_name "Mars1"; transcript_type "retained_intron"; transcript_name "Mars1-205"; exon_number 13; exon_id "ENSMUSE00001260968.2"; level 2; transcript_support_level "2"; mgi_id "MGI:1345633"; havana_gene "OTTMUSG00000032541.1"; havana_transcript "OTTMUST00000080975.1";
chr10	ENSEMBL_gcm37	exon	127136047	127136142	0.129243762006745	-	.	gene_id "ENSMUSG00000040354.15"; transcript_id "ENSMUSG00000040354.15_tx_3"; exon_id "chr10_127136047_127136142_-"; exonnum "14"; txlen "3035";
chr10	HAVANA	exon	127136279	127136449	0	-	.	gene_id "ENSMUSG00000040354.15"; transcript_id "ENSMUST00000037290.12"; gene_type "protein_coding"; gene_name "Mars1"; transcript_type "protein_coding"; transcript_name "Mars1-201"; exon_number 12; exon_id "ENSMUSE00001250853.2"; level 2; protein_id "ENSMUSP00000037446.6"; transcript_support_level "1"; mgi_id "MGI:1345633"; tag "basic"; tag "appris_principal_4"; tag "CCDS"; ccdsid "CCDS24237.1"; havana_gene "OTTMUSG00000032541.1"; havana_transcript "OTTMUST00000080974.1";
chr10	HAVANA	CDS	127136279	127136449	0	-	0	gene_id "ENSMUSG00000040354.15"; transcript_id "ENSMUST00000037290.12"; gene_type "protein_coding"; gene_name "Mars1"; transcript_type "protein_coding"; transcript_name "Mars1-201"; exon_number 12; exon_id "ENSMUSE00001250853.2"; level 2; protein_id "ENSMUSP00000037446.6"; transcript_support_level "1"; mgi_id "MGI:1345633"; tag "basic"; tag "appris_principal_4"; tag "CCDS"; ccdsid "CCDS24237.1"; havana_gene "OTTMUSG00000032541.1"; havana_transcript "OTTMUST00000080974.1";
chr10	ENSEMBL	exon	127136279	127136449	0	-	.	gene_id "ENSMUSG00000040354.15"; transcript_id "ENSMUST00000171564.8"; gene_type "protein_coding"; gene_name "Mars1"; transcript_type "protein_coding"; transcript_name "Mars1-206"; exon_number 12; exon_id "ENSMUSE00001250853.2"; level 3; protein_id "ENSMUSP00000130666.2"; transcript_support_level "5"; mgi_id "MGI:1345633"; tag "basic"; tag "Ensembl_canonical"; tag "GENCODE_Primary"; tag "appris_alternative_1"; tag "CCDS"; ccdsid "CCDS48716.1"; havana_gene "OTTMUSG00000032541.1";
chr10	ENSEMBL	CDS	127136279	127136449	0	-	0	gene_id "ENSMUSG00000040354.15"; transcript_id "ENSMUST00000171564.8"; gene_type "protein_coding"; gene_name "Mars1"; transcript_type "protein_coding"; transcript_name "Mars1-206"; exon_number 12; exon_id "ENSMUSE00001250853.2"; level 3; protein_id "ENSMUSP00000130666.2"; transcript_support_level "5"; mgi_id "MGI:1345633"; tag "basic"; tag "Ensembl_canonical"; tag "GENCODE_Primary"; tag "appris_alternative_1"; tag "CCDS"; ccdsid "CCDS48716.1"; havana_gene "OTTMUSG00000032541.1";
chr10	HAVANA	exon	127136279	127136449	0	-	.	gene_id "ENSMUSG00000040354.15"; transcript_id "ENSMUST00000145275.8"; gene_type "protein_coding"; gene_name "Mars1"; transcript_type "retained_intron"; transcript_name "Mars1-205"; exon_number 12; exon_id "ENSMUSE00001217544.2"; level 2; transcript_support_level "2"; mgi_id "MGI:1345633"; havana_gene "OTTMUSG00000032541.1"; havana_transcript "OTTMUST00000080975.1";
chr10	ENSEMBL_gcm37	exon	127136279	127136449	0.129243762006745	-	.	gene_id "ENSMUSG00000040354.15"; transcript_id "ENSMUSG00000040354.15_tx_3"; exon_id "chr10_127136279_127136449_-"; exonnum "13"; txlen "3035";
chr10	HAVANA	exon	127138681	127138755	0	-	.	gene_id "ENSMUSG00000040354.15"; transcript_id "ENSMUST00000037290.12"; gene_type "protein_coding"; gene_name "Mars1"; transcript_type "protein_coding"; transcript_name "Mars1-201"; exon_number 11; exon_id "ENSMUSE00001227752.2"; level 2; protein_id "ENSMUSP00000037446.6"; transcript_support_level "1"; mgi_id "MGI:1345633"; tag "basic"; tag "appris_principal_4"; tag "CCDS"; ccdsid "CCDS24237.1"; havana_gene "OTTMUSG00000032541.1"; havana_transcript "OTTMUST00000080974.1";
chr10	HAVANA	CDS	127138681	127138755	0	-	0	gene_id "ENSMUSG00000040354.15"; transcript_id "ENSMUST00000037290.12"; gene_type "protein_coding"; gene_name "Mars1"; transcript_type "protein_coding"; transcript_name "Mars1-201"; exon_number 11; exon_id "ENSMUSE00001227752.2"; level 2; protein_id "ENSMUSP00000037446.6"; transcript_support_level "1"; mgi_id "MGI:1345633"; tag "basic"; tag "appris_principal_4"; tag "CCDS"; ccdsid "CCDS24237.1"; havana_gene "OTTMUSG00000032541.1"; havana_transcript "OTTMUST00000080974.1";
chr10	ENSEMBL	exon	127138681	127138755	0	-	.	gene_id "ENSMUSG00000040354.15"; transcript_id "ENSMUST00000171564.8"; gene_type "protein_coding"; gene_name "Mars1"; transcript_type "protein_coding"; transcript_name "Mars1-206"; exon_number 11; exon_id "ENSMUSE00001227752.2"; level 3; protein_id "ENSMUSP00000130666.2"; transcript_support_level "5"; mgi_id "MGI:1345633"; tag "basic"; tag "Ensembl_canonical"; tag "GENCODE_Primary"; tag "appris_alternative_1"; tag "CCDS"; ccdsid "CCDS48716.1"; havana_gene "OTTMUSG00000032541.1";
chr10	ENSEMBL	CDS	127138681	127138755	0	-	0	gene_id "ENSMUSG00000040354.15"; transcript_id "ENSMUST00000171564.8"; gene_type "protein_coding"; gene_name "Mars1"; transcript_type "protein_coding"; transcript_name "Mars1-206"; exon_number 11; exon_id "ENSMUSE00001227752.2"; level 3; protein_id "ENSMUSP00000130666.2"; transcript_support_level "5"; mgi_id "MGI:1345633"; tag "basic"; tag "Ensembl_canonical"; tag "GENCODE_Primary"; tag "appris_alternative_1"; tag "CCDS"; ccdsid "CCDS48716.1"; havana_gene "OTTMUSG00000032541.1";
chr10	HAVANA	exon	127138681	127138755	0	-	.	gene_id "ENSMUSG00000040354.15"; transcript_id "ENSMUST00000145275.8"; gene_type "protein_coding"; gene_name "Mars1"; transcript_type "retained_intron"; transcript_name "Mars1-205"; exon_number 11; exon_id "ENSMUSE00001250738.2"; level 2; transcript_support_level "2"; mgi_id "MGI:1345633"; havana_gene "OTTMUSG00000032541.1"; havana_transcript "OTTMUST00000080975.1";
chr10	ENSEMBL_gcm37	exon	127138681	127138755	0.129243762006745	-	.	gene_id "ENSMUSG00000040354.15"; transcript_id "ENSMUSG00000040354.15_tx_3"; exon_id "chr10_127138681_127138755_-"; exonnum "12"; txlen "3035";
chr10	HAVANA	exon	127140054	127140255	0	-	.	gene_id "ENSMUSG00000040354.15"; transcript_id "ENSMUST00000037290.12"; gene_type "protein_coding"; gene_name "Mars1"; transcript_type "protein_coding"; transcript_name "Mars1-201"; exon_number 10; exon_id "ENSMUSE00001228206.2"; level 2; protein_id "ENSMUSP00000037446.6"; transcript_support_level "1"; mgi_id "MGI:1345633"; tag "basic"; tag "appris_principal_4"; tag "CCDS"; ccdsid "CCDS24237.1"; havana_gene "OTTMUSG00000032541.1"; havana_transcript "OTTMUST00000080974.1";
chr10	HAVANA	CDS	127140054	127140255	0	-	1	gene_id "ENSMUSG00000040354.15"; transcript_id "ENSMUST00000037290.12"; gene_type "protein_coding"; gene_name "Mars1"; transcript_type "protein_coding"; transcript_name "Mars1-201"; exon_number 10; exon_id "ENSMUSE00001228206.2"; level 2; protein_id "ENSMUSP00000037446.6"; transcript_support_level "1"; mgi_id "MGI:1345633"; tag "basic"; tag "appris_principal_4"; tag "CCDS"; ccdsid "CCDS24237.1"; havana_gene "OTTMUSG00000032541.1"; havana_transcript "OTTMUST00000080974.1";
chr10	ENSEMBL	exon	127140054	127140255	0	-	.	gene_id "ENSMUSG00000040354.15"; transcript_id "ENSMUST00000171564.8"; gene_type "protein_coding"; gene_name "Mars1"; transcript_type "protein_coding"; transcript_name "Mars1-206"; exon_number 10; exon_id "ENSMUSE00001228206.2"; level 3; protein_id "ENSMUSP00000130666.2"; transcript_support_level "5"; mgi_id "MGI:1345633"; tag "basic"; tag "Ensembl_canonical"; tag "GENCODE_Primary"; tag "appris_alternative_1"; tag "CCDS"; ccdsid "CCDS48716.1"; havana_gene "OTTMUSG00000032541.1";
chr10	ENSEMBL	CDS	127140054	127140255	0	-	1	gene_id "ENSMUSG00000040354.15"; transcript_id "ENSMUST00000171564.8"; gene_type "protein_coding"; gene_name "Mars1"; transcript_type "protein_coding"; transcript_name "Mars1-206"; exon_number 10; exon_id "ENSMUSE00001228206.2"; level 3; protein_id "ENSMUSP00000130666.2"; transcript_support_level "5"; mgi_id "MGI:1345633"; tag "basic"; tag "Ensembl_canonical"; tag "GENCODE_Primary"; tag "appris_alternative_1"; tag "CCDS"; ccdsid "CCDS48716.1"; havana_gene "OTTMUSG00000032541.1";
chr10	HAVANA	exon	127140054	127140255	0	-	.	gene_id "ENSMUSG00000040354.15"; transcript_id "ENSMUST00000145275.8"; gene_type "protein_coding"; gene_name "Mars1"; transcript_type "retained_intron"; transcript_name "Mars1-205"; exon_number 10; exon_id "ENSMUSE00001212574.2"; level 2; transcript_support_level "2"; mgi_id "MGI:1345633"; havana_gene "OTTMUSG00000032541.1"; havana_transcript "OTTMUST00000080975.1";
chr10	ENSEMBL_gcm37	exon	127140054	127140255	0.129243762006745	-	.	gene_id "ENSMUSG00000040354.15"; transcript_id "ENSMUSG00000040354.15_tx_3"; exon_id "chr10_127140054_127140255_-"; exonnum "11"; txlen "3035";
chr10	HAVANA	exon	127141291	127141494	0	-	.	gene_id "ENSMUSG00000040354.15"; transcript_id "ENSMUST00000037290.12"; gene_type "protein_coding"; gene_name "Mars1"; transcript_type "protein_coding"; transcript_name "Mars1-201"; exon_number 9; exon_id "ENSMUSE00001227301.2"; level 2; protein_id "ENSMUSP00000037446.6"; transcript_support_level "1"; mgi_id "MGI:1345633"; tag "basic"; tag "appris_principal_4"; tag "CCDS"; ccdsid "CCDS24237.1"; havana_gene "OTTMUSG00000032541.1"; havana_transcript "OTTMUST00000080974.1";
chr10	HAVANA	CDS	127141291	127141494	0	-	1	gene_id "ENSMUSG00000040354.15"; transcript_id "ENSMUST00000037290.12"; gene_type "protein_coding"; gene_name "Mars1"; transcript_type "protein_coding"; transcript_name "Mars1-201"; exon_number 9; exon_id "ENSMUSE00001227301.2"; level 2; protein_id "ENSMUSP00000037446.6"; transcript_support_level "1"; mgi_id "MGI:1345633"; tag "basic"; tag "appris_principal_4"; tag "CCDS"; ccdsid "CCDS24237.1"; havana_gene "OTTMUSG00000032541.1"; havana_transcript "OTTMUST00000080974.1";
chr10	ENSEMBL	exon	127141291	127141494	0	-	.	gene_id "ENSMUSG00000040354.15"; transcript_id "ENSMUST00000171564.8"; gene_type "protein_coding"; gene_name "Mars1"; transcript_type "protein_coding"; transcript_name "Mars1-206"; exon_number 9; exon_id "ENSMUSE00001227301.2"; level 3; protein_id "ENSMUSP00000130666.2"; transcript_support_level "5"; mgi_id "MGI:1345633"; tag "basic"; tag "Ensembl_canonical"; tag "GENCODE_Primary"; tag "appris_alternative_1"; tag "CCDS"; ccdsid "CCDS48716.1"; havana_gene "OTTMUSG00000032541.1";
chr10	ENSEMBL	CDS	127141291	127141494	0	-	1	gene_id "ENSMUSG00000040354.15"; transcript_id "ENSMUST00000171564.8"; gene_type "protein_coding"; gene_name "Mars1"; transcript_type "protein_coding"; transcript_name "Mars1-206"; exon_number 9; exon_id "ENSMUSE00001227301.2"; level 3; protein_id "ENSMUSP00000130666.2"; transcript_support_level "5"; mgi_id "MGI:1345633"; tag "basic"; tag "Ensembl_canonical"; tag "GENCODE_Primary"; tag "appris_alternative_1"; tag "CCDS"; ccdsid "CCDS48716.1"; havana_gene "OTTMUSG00000032541.1";
chr10	HAVANA	exon	127141291	127141494	0	-	.	gene_id "ENSMUSG00000040354.15"; transcript_id "ENSMUST00000145275.8"; gene_type "protein_coding"; gene_name "Mars1"; transcript_type "retained_intron"; transcript_name "Mars1-205"; exon_number 9; exon_id "ENSMUSE00001284538.2"; level 2; transcript_support_level "2"; mgi_id "MGI:1345633"; havana_gene "OTTMUSG00000032541.1"; havana_transcript "OTTMUST00000080975.1";
chr10	ENSEMBL_gcm37	exon	127141291	127141494	0.129243762006745	-	.	gene_id "ENSMUSG00000040354.15"; transcript_id "ENSMUSG00000040354.15_tx_3"; exon_id "chr10_127141291_127141494_-"; exonnum "10"; txlen "3035";
chr10	HAVANA	exon	127141610	127141726	0	-	.	gene_id "ENSMUSG00000040354.15"; transcript_id "ENSMUST00000037290.12"; gene_type "protein_coding"; gene_name "Mars1"; transcript_type "protein_coding"; transcript_name "Mars1-201"; exon_number 8; exon_id "ENSMUSE00001285989.2"; level 2; protein_id "ENSMUSP00000037446.6"; transcript_support_level "1"; mgi_id "MGI:1345633"; tag "basic"; tag "appris_principal_4"; tag "CCDS"; ccdsid "CCDS24237.1"; havana_gene "OTTMUSG00000032541.1"; havana_transcript "OTTMUST00000080974.1";
chr10	HAVANA	CDS	127141610	127141726	0	-	1	gene_id "ENSMUSG00000040354.15"; transcript_id "ENSMUST00000037290.12"; gene_type "protein_coding"; gene_name "Mars1"; transcript_type "protein_coding"; transcript_name "Mars1-201"; exon_number 8; exon_id "ENSMUSE00001285989.2"; level 2; protein_id "ENSMUSP00000037446.6"; transcript_support_level "1"; mgi_id "MGI:1345633"; tag "basic"; tag "appris_principal_4"; tag "CCDS"; ccdsid "CCDS24237.1"; havana_gene "OTTMUSG00000032541.1"; havana_transcript "OTTMUST00000080974.1";
chr10	ENSEMBL	exon	127141610	127141726	0	-	.	gene_id "ENSMUSG00000040354.15"; transcript_id "ENSMUST00000171564.8"; gene_type "protein_coding"; gene_name "Mars1"; transcript_type "protein_coding"; transcript_name "Mars1-206"; exon_number 8; exon_id "ENSMUSE00001285989.2"; level 3; protein_id "ENSMUSP00000130666.2"; transcript_support_level "5"; mgi_id "MGI:1345633"; tag "basic"; tag "Ensembl_canonical"; tag "GENCODE_Primary"; tag "appris_alternative_1"; tag "CCDS"; ccdsid "CCDS48716.1"; havana_gene "OTTMUSG00000032541.1";
chr10	ENSEMBL	CDS	127141610	127141726	0	-	1	gene_id "ENSMUSG00000040354.15"; transcript_id "ENSMUST00000171564.8"; gene_type "protein_coding"; gene_name "Mars1"; transcript_type "protein_coding"; transcript_name "Mars1-206"; exon_number 8; exon_id "ENSMUSE00001285989.2"; level 3; protein_id "ENSMUSP00000130666.2"; transcript_support_level "5"; mgi_id "MGI:1345633"; tag "basic"; tag "Ensembl_canonical"; tag "GENCODE_Primary"; tag "appris_alternative_1"; tag "CCDS"; ccdsid "CCDS48716.1"; havana_gene "OTTMUSG00000032541.1";
chr10	HAVANA	exon	127141610	127141726	0	-	.	gene_id "ENSMUSG00000040354.15"; transcript_id "ENSMUST00000145275.8"; gene_type "protein_coding"; gene_name "Mars1"; transcript_type "retained_intron"; transcript_name "Mars1-205"; exon_number 8; exon_id "ENSMUSE00001226620.2"; level 2; transcript_support_level "2"; mgi_id "MGI:1345633"; havana_gene "OTTMUSG00000032541.1"; havana_transcript "OTTMUST00000080975.1";
chr10	ENSEMBL_gcm37	exon	127141610	127141726	0.129243762006745	-	.	gene_id "ENSMUSG00000040354.15"; transcript_id "ENSMUSG00000040354.15_tx_3"; exon_id "chr10_127141610_127141726_-"; exonnum "9"; txlen "3035";
chr10	sragcm37_mid	exon	127142409	127142593	0.129243762006745	-	.	gene_id "ENSMUSG00000040354.15"; transcript_id "ENSMUSG00000040354.15_tx_3"; exon_id "chr10_127142409_127142593_-"; exonnum "8"; txlen "3035";
chr10	HAVANA	exon	127143905	127144233	0	-	.	gene_id "ENSMUSG00000040354.15"; transcript_id "ENSMUST00000128369.2"; gene_type "protein_coding"; gene_name "Mars1"; transcript_type "retained_intron"; transcript_name "Mars1-202"; exon_number 3; exon_id "ENSMUSE00000797670.2"; level 2; transcript_support_level "3"; mgi_id "MGI:1345633"; havana_gene "OTTMUSG00000032541.1"; havana_transcript "OTTMUST00000080976.1";
chr10	HAVANA	transcript	127143905	127144842	0	-	.	gene_id "ENSMUSG00000040354.15"; transcript_id "ENSMUST00000128369.2"; gene_type "protein_coding"; gene_name "Mars1"; transcript_type "retained_intron"; transcript_name "Mars1-202"; level 2; transcript_support_level "3"; mgi_id "MGI:1345633"; havana_gene "OTTMUSG00000032541.1"; havana_transcript "OTTMUST00000080976.1";
chr10	HAVANA	exon	127144127	127144233	0	-	.	gene_id "ENSMUSG00000040354.15"; transcript_id "ENSMUST00000037290.12"; gene_type "protein_coding"; gene_name "Mars1"; transcript_type "protein_coding"; transcript_name "Mars1-201"; exon_number 7; exon_id "ENSMUSE00001309891.2"; level 2; protein_id "ENSMUSP00000037446.6"; transcript_support_level "1"; mgi_id "MGI:1345633"; tag "basic"; tag "appris_principal_4"; tag "CCDS"; ccdsid "CCDS24237.1"; havana_gene "OTTMUSG00000032541.1"; havana_transcript "OTTMUST00000080974.1";
chr10	HAVANA	CDS	127144127	127144233	0	-	0	gene_id "ENSMUSG00000040354.15"; transcript_id "ENSMUST00000037290.12"; gene_type "protein_coding"; gene_name "Mars1"; transcript_type "protein_coding"; transcript_name "Mars1-201"; exon_number 7; exon_id "ENSMUSE00001309891.2"; level 2; protein_id "ENSMUSP00000037446.6"; transcript_support_level "1"; mgi_id "MGI:1345633"; tag "basic"; tag "appris_principal_4"; tag "CCDS"; ccdsid "CCDS24237.1"; havana_gene "OTTMUSG00000032541.1"; havana_transcript "OTTMUST00000080974.1";
chr10	ENSEMBL	exon	127144127	127144233	0	-	.	gene_id "ENSMUSG00000040354.15"; transcript_id "ENSMUST00000171564.8"; gene_type "protein_coding"; gene_name "Mars1"; transcript_type "protein_coding"; transcript_name "Mars1-206"; exon_number 7; exon_id "ENSMUSE00001309891.2"; level 3; protein_id "ENSMUSP00000130666.2"; transcript_support_level "5"; mgi_id "MGI:1345633"; tag "basic"; tag "Ensembl_canonical"; tag "GENCODE_Primary"; tag "appris_alternative_1"; tag "CCDS"; ccdsid "CCDS48716.1"; havana_gene "OTTMUSG00000032541.1";
chr10	ENSEMBL	CDS	127144127	127144233	0	-	0	gene_id "ENSMUSG00000040354.15"; transcript_id "ENSMUST00000171564.8"; gene_type "protein_coding"; gene_name "Mars1"; transcript_type "protein_coding"; transcript_name "Mars1-206"; exon_number 7; exon_id "ENSMUSE00001309891.2"; level 3; protein_id "ENSMUSP00000130666.2"; transcript_support_level "5"; mgi_id "MGI:1345633"; tag "basic"; tag "Ensembl_canonical"; tag "GENCODE_Primary"; tag "appris_alternative_1"; tag "CCDS"; ccdsid "CCDS48716.1"; havana_gene "OTTMUSG00000032541.1";
chr10	HAVANA	exon	127144127	127144233	0	-	.	gene_id "ENSMUSG00000040354.15"; transcript_id "ENSMUST00000145275.8"; gene_type "protein_coding"; gene_name "Mars1"; transcript_type "retained_intron"; transcript_name "Mars1-205"; exon_number 7; exon_id "ENSMUSE00001270831.2"; level 2; transcript_support_level "2"; mgi_id "MGI:1345633"; havana_gene "OTTMUSG00000032541.1"; havana_transcript "OTTMUST00000080975.1";
chr10	ENSEMBL_gcm37	exon	127144127	127144233	0.129243762006745	-	.	gene_id "ENSMUSG00000040354.15"; transcript_id "ENSMUSG00000040354.15_tx_3"; exon_id "chr10_127144127_127144233_-"; exonnum "7"; txlen "3035";
chr10	HAVANA	exon	127144370	127144548	0	-	.	gene_id "ENSMUSG00000040354.15"; transcript_id "ENSMUST00000037290.12"; gene_type "protein_coding"; gene_name "Mars1"; transcript_type "protein_coding"; transcript_name "Mars1-201"; exon_number 6; exon_id "ENSMUSE00001223094.2"; level 2; protein_id "ENSMUSP00000037446.6"; transcript_support_level "1"; mgi_id "MGI:1345633"; tag "basic"; tag "appris_principal_4"; tag "CCDS"; ccdsid "CCDS24237.1"; havana_gene "OTTMUSG00000032541.1"; havana_transcript "OTTMUST00000080974.1";
chr10	HAVANA	CDS	127144370	127144548	0	-	2	gene_id "ENSMUSG00000040354.15"; transcript_id "ENSMUST00000037290.12"; gene_type "protein_coding"; gene_name "Mars1"; transcript_type "protein_coding"; transcript_name "Mars1-201"; exon_number 6; exon_id "ENSMUSE00001223094.2"; level 2; protein_id "ENSMUSP00000037446.6"; transcript_support_level "1"; mgi_id "MGI:1345633"; tag "basic"; tag "appris_principal_4"; tag "CCDS"; ccdsid "CCDS24237.1"; havana_gene "OTTMUSG00000032541.1"; havana_transcript "OTTMUST00000080974.1";
chr10	ENSEMBL	exon	127144370	127144548	0	-	.	gene_id "ENSMUSG00000040354.15"; transcript_id "ENSMUST00000171564.8"; gene_type "protein_coding"; gene_name "Mars1"; transcript_type "protein_coding"; transcript_name "Mars1-206"; exon_number 6; exon_id "ENSMUSE00001223094.2"; level 3; protein_id "ENSMUSP00000130666.2"; transcript_support_level "5"; mgi_id "MGI:1345633"; tag "basic"; tag "Ensembl_canonical"; tag "GENCODE_Primary"; tag "appris_alternative_1"; tag "CCDS"; ccdsid "CCDS48716.1"; havana_gene "OTTMUSG00000032541.1";
chr10	ENSEMBL	CDS	127144370	127144548	0	-	2	gene_id "ENSMUSG00000040354.15"; transcript_id "ENSMUST00000171564.8"; gene_type "protein_coding"; gene_name "Mars1"; transcript_type "protein_coding"; transcript_name "Mars1-206"; exon_number 6; exon_id "ENSMUSE00001223094.2"; level 3; protein_id "ENSMUSP00000130666.2"; transcript_support_level "5"; mgi_id "MGI:1345633"; tag "basic"; tag "Ensembl_canonical"; tag "GENCODE_Primary"; tag "appris_alternative_1"; tag "CCDS"; ccdsid "CCDS48716.1"; havana_gene "OTTMUSG00000032541.1";
chr10	HAVANA	exon	127144370	127144548	0	-	.	gene_id "ENSMUSG00000040354.15"; transcript_id "ENSMUST00000145275.8"; gene_type "protein_coding"; gene_name "Mars1"; transcript_type "retained_intron"; transcript_name "Mars1-205"; exon_number 6; exon_id "ENSMUSE00001238953.2"; level 2; transcript_support_level "2"; mgi_id "MGI:1345633"; havana_gene "OTTMUSG00000032541.1"; havana_transcript "OTTMUST00000080975.1";
chr10	HAVANA	exon	127144370	127144548	0	-	.	gene_id "ENSMUSG00000040354.15"; transcript_id "ENSMUST00000128369.2"; gene_type "protein_coding"; gene_name "Mars1"; transcript_type "retained_intron"; transcript_name "Mars1-202"; exon_number 2; exon_id "ENSMUSE00001238953.2"; level 2; transcript_support_level "3"; mgi_id "MGI:1345633"; havana_gene "OTTMUSG00000032541.1"; havana_transcript "OTTMUST00000080976.1";
chr10	ENSEMBL_gcm37	exon	127144370	127144548	0.129243762006745	-	.	gene_id "ENSMUSG00000040354.15"; transcript_id "ENSMUSG00000040354.15_tx_3"; exon_id "chr10_127144370_127144548_-"; exonnum "6"; txlen "3035";
chr10	HAVANA	exon	127144777	127144842	0	-	.	gene_id "ENSMUSG00000040354.15"; transcript_id "ENSMUST00000128369.2"; gene_type "protein_coding"; gene_name "Mars1"; transcript_type "retained_intron"; transcript_name "Mars1-202"; exon_number 1; exon_id "ENSMUSE00000798836.2"; level 2; transcript_support_level "3"; mgi_id "MGI:1345633"; havana_gene "OTTMUSG00000032541.1"; havana_transcript "OTTMUST00000080976.1";
chr10	HAVANA	exon	127144777	127144852	0	-	.	gene_id "ENSMUSG00000040354.15"; transcript_id "ENSMUST00000037290.12"; gene_type "protein_coding"; gene_name "Mars1"; transcript_type "protein_coding"; transcript_name "Mars1-201"; exon_number 5; exon_id "ENSMUSE00001298346.2"; level 2; protein_id "ENSMUSP00000037446.6"; transcript_support_level "1"; mgi_id "MGI:1345633"; tag "basic"; tag "appris_principal_4"; tag "CCDS"; ccdsid "CCDS24237.1"; havana_gene "OTTMUSG00000032541.1"; havana_transcript "OTTMUST00000080974.1";
chr10	HAVANA	CDS	127144777	127144852	0	-	0	gene_id "ENSMUSG00000040354.15"; transcript_id "ENSMUST00000037290.12"; gene_type "protein_coding"; gene_name "Mars1"; transcript_type "protein_coding"; transcript_name "Mars1-201"; exon_number 5; exon_id "ENSMUSE00001298346.2"; level 2; protein_id "ENSMUSP00000037446.6"; transcript_support_level "1"; mgi_id "MGI:1345633"; tag "basic"; tag "appris_principal_4"; tag "CCDS"; ccdsid "CCDS24237.1"; havana_gene "OTTMUSG00000032541.1"; havana_transcript "OTTMUST00000080974.1";
chr10	ENSEMBL	exon	127144777	127144852	0	-	.	gene_id "ENSMUSG00000040354.15"; transcript_id "ENSMUST00000171564.8"; gene_type "protein_coding"; gene_name "Mars1"; transcript_type "protein_coding"; transcript_name "Mars1-206"; exon_number 5; exon_id "ENSMUSE00001298346.2"; level 3; protein_id "ENSMUSP00000130666.2"; transcript_support_level "5"; mgi_id "MGI:1345633"; tag "basic"; tag "Ensembl_canonical"; tag "GENCODE_Primary"; tag "appris_alternative_1"; tag "CCDS"; ccdsid "CCDS48716.1"; havana_gene "OTTMUSG00000032541.1";
chr10	ENSEMBL	CDS	127144777	127144852	0	-	0	gene_id "ENSMUSG00000040354.15"; transcript_id "ENSMUST00000171564.8"; gene_type "protein_coding"; gene_name "Mars1"; transcript_type "protein_coding"; transcript_name "Mars1-206"; exon_number 5; exon_id "ENSMUSE00001298346.2"; level 3; protein_id "ENSMUSP00000130666.2"; transcript_support_level "5"; mgi_id "MGI:1345633"; tag "basic"; tag "Ensembl_canonical"; tag "GENCODE_Primary"; tag "appris_alternative_1"; tag "CCDS"; ccdsid "CCDS48716.1"; havana_gene "OTTMUSG00000032541.1";
chr10	HAVANA	exon	127144777	127144852	0	-	.	gene_id "ENSMUSG00000040354.15"; transcript_id "ENSMUST00000145275.8"; gene_type "protein_coding"; gene_name "Mars1"; transcript_type "retained_intron"; transcript_name "Mars1-205"; exon_number 5; exon_id "ENSMUSE00001214733.2"; level 2; transcript_support_level "2"; mgi_id "MGI:1345633"; havana_gene "OTTMUSG00000032541.1"; havana_transcript "OTTMUST00000080975.1";
chr10	ENSEMBL_gcm37	exon	127144777	127144852	0.129243762006745	-	.	gene_id "ENSMUSG00000040354.15"; transcript_id "ENSMUSG00000040354.15_tx_3"; exon_id "chr10_127144777_127144852_-"; exonnum "5"; txlen "3035";
chr10	HAVANA	exon	127145873	127146007	0	-	.	gene_id "ENSMUSG00000040354.15"; transcript_id "ENSMUST00000037290.12"; gene_type "protein_coding"; gene_name "Mars1"; transcript_type "protein_coding"; transcript_name "Mars1-201"; exon_number 4; exon_id "ENSMUSE00001206758.2"; level 2; protein_id "ENSMUSP00000037446.6"; transcript_support_level "1"; mgi_id "MGI:1345633"; tag "basic"; tag "appris_principal_4"; tag "CCDS"; ccdsid "CCDS24237.1"; havana_gene "OTTMUSG00000032541.1"; havana_transcript "OTTMUST00000080974.1";
chr10	HAVANA	CDS	127145873	127146007	0	-	0	gene_id "ENSMUSG00000040354.15"; transcript_id "ENSMUST00000037290.12"; gene_type "protein_coding"; gene_name "Mars1"; transcript_type "protein_coding"; transcript_name "Mars1-201"; exon_number 4; exon_id "ENSMUSE00001206758.2"; level 2; protein_id "ENSMUSP00000037446.6"; transcript_support_level "1"; mgi_id "MGI:1345633"; tag "basic"; tag "appris_principal_4"; tag "CCDS"; ccdsid "CCDS24237.1"; havana_gene "OTTMUSG00000032541.1"; havana_transcript "OTTMUST00000080974.1";
chr10	ENSEMBL	exon	127145873	127146007	0	-	.	gene_id "ENSMUSG00000040354.15"; transcript_id "ENSMUST00000171564.8"; gene_type "protein_coding"; gene_name "Mars1"; transcript_type "protein_coding"; transcript_name "Mars1-206"; exon_number 4; exon_id "ENSMUSE00001206758.2"; level 3; protein_id "ENSMUSP00000130666.2"; transcript_support_level "5"; mgi_id "MGI:1345633"; tag "basic"; tag "Ensembl_canonical"; tag "GENCODE_Primary"; tag "appris_alternative_1"; tag "CCDS"; ccdsid "CCDS48716.1"; havana_gene "OTTMUSG00000032541.1";
chr10	ENSEMBL	CDS	127145873	127146007	0	-	0	gene_id "ENSMUSG00000040354.15"; transcript_id "ENSMUST00000171564.8"; gene_type "protein_coding"; gene_name "Mars1"; transcript_type "protein_coding"; transcript_name "Mars1-206"; exon_number 4; exon_id "ENSMUSE00001206758.2"; level 3; protein_id "ENSMUSP00000130666.2"; transcript_support_level "5"; mgi_id "MGI:1345633"; tag "basic"; tag "Ensembl_canonical"; tag "GENCODE_Primary"; tag "appris_alternative_1"; tag "CCDS"; ccdsid "CCDS48716.1"; havana_gene "OTTMUSG00000032541.1";
chr10	HAVANA	exon	127145873	127146007	0	-	.	gene_id "ENSMUSG00000040354.15"; transcript_id "ENSMUST00000145275.8"; gene_type "protein_coding"; gene_name "Mars1"; transcript_type "retained_intron"; transcript_name "Mars1-205"; exon_number 4; exon_id "ENSMUSE00001240988.2"; level 2; transcript_support_level "2"; mgi_id "MGI:1345633"; havana_gene "OTTMUSG00000032541.1"; havana_transcript "OTTMUST00000080975.1";
chr10	ENSEMBL_gcm37	exon	127145873	127146007	0.129243762006745	-	.	gene_id "ENSMUSG00000040354.15"; transcript_id "ENSMUSG00000040354.15_tx_3"; exon_id "chr10_127145873_127146007_-"; exonnum "4"; txlen "3035";
chr10	HAVANA	exon	127146089	127146167	0	-	.	gene_id "ENSMUSG00000040354.15"; transcript_id "ENSMUST00000037290.12"; gene_type "protein_coding"; gene_name "Mars1"; transcript_type "protein_coding"; transcript_name "Mars1-201"; exon_number 3; exon_id "ENSMUSE00001292772.2"; level 2; protein_id "ENSMUSP00000037446.6"; transcript_support_level "1"; mgi_id "MGI:1345633"; tag "basic"; tag "appris_principal_4"; tag "CCDS"; ccdsid "CCDS24237.1"; havana_gene "OTTMUSG00000032541.1"; havana_transcript "OTTMUST00000080974.1";
chr10	HAVANA	CDS	127146089	127146167	0	-	1	gene_id "ENSMUSG00000040354.15"; transcript_id "ENSMUST00000037290.12"; gene_type "protein_coding"; gene_name "Mars1"; transcript_type "protein_coding"; transcript_name "Mars1-201"; exon_number 3; exon_id "ENSMUSE00001292772.2"; level 2; protein_id "ENSMUSP00000037446.6"; transcript_support_level "1"; mgi_id "MGI:1345633"; tag "basic"; tag "appris_principal_4"; tag "CCDS"; ccdsid "CCDS24237.1"; havana_gene "OTTMUSG00000032541.1"; havana_transcript "OTTMUST00000080974.1";
chr10	ENSEMBL	exon	127146089	127146167	0	-	.	gene_id "ENSMUSG00000040354.15"; transcript_id "ENSMUST00000171564.8"; gene_type "protein_coding"; gene_name "Mars1"; transcript_type "protein_coding"; transcript_name "Mars1-206"; exon_number 3; exon_id "ENSMUSE00001292772.2"; level 3; protein_id "ENSMUSP00000130666.2"; transcript_support_level "5"; mgi_id "MGI:1345633"; tag "basic"; tag "Ensembl_canonical"; tag "GENCODE_Primary"; tag "appris_alternative_1"; tag "CCDS"; ccdsid "CCDS48716.1"; havana_gene "OTTMUSG00000032541.1";
chr10	ENSEMBL	CDS	127146089	127146167	0	-	1	gene_id "ENSMUSG00000040354.15"; transcript_id "ENSMUST00000171564.8"; gene_type "protein_coding"; gene_name "Mars1"; transcript_type "protein_coding"; transcript_name "Mars1-206"; exon_number 3; exon_id "ENSMUSE00001292772.2"; level 3; protein_id "ENSMUSP00000130666.2"; transcript_support_level "5"; mgi_id "MGI:1345633"; tag "basic"; tag "Ensembl_canonical"; tag "GENCODE_Primary"; tag "appris_alternative_1"; tag "CCDS"; ccdsid "CCDS48716.1"; havana_gene "OTTMUSG00000032541.1";
chr10	HAVANA	exon	127146089	127146167	0	-	.	gene_id "ENSMUSG00000040354.15"; transcript_id "ENSMUST00000145275.8"; gene_type "protein_coding"; gene_name "Mars1"; transcript_type "retained_intron"; transcript_name "Mars1-205"; exon_number 3; exon_id "ENSMUSE00001296770.2"; level 2; transcript_support_level "2"; mgi_id "MGI:1345633"; havana_gene "OTTMUSG00000032541.1"; havana_transcript "OTTMUST00000080975.1";
chr10	ENSEMBL_gcm37	exon	127146089	127146167	0.129243762006745	-	.	gene_id "ENSMUSG00000040354.15"; transcript_id "ENSMUSG00000040354.15_tx_3"; exon_id "chr10_127146089_127146167_-"; exonnum "3"; txlen "3035";
chr10	HAVANA	exon	127146313	127146403	0	-	.	gene_id "ENSMUSG00000040354.15"; transcript_id "ENSMUST00000037290.12"; gene_type "protein_coding"; gene_name "Mars1"; transcript_type "protein_coding"; transcript_name "Mars1-201"; exon_number 2; exon_id "ENSMUSE00001296643.2"; level 2; protein_id "ENSMUSP00000037446.6"; transcript_support_level "1"; mgi_id "MGI:1345633"; tag "basic"; tag "appris_principal_4"; tag "CCDS"; ccdsid "CCDS24237.1"; havana_gene "OTTMUSG00000032541.1"; havana_transcript "OTTMUST00000080974.1";
chr10	HAVANA	CDS	127146313	127146403	0	-	2	gene_id "ENSMUSG00000040354.15"; transcript_id "ENSMUST00000037290.12"; gene_type "protein_coding"; gene_name "Mars1"; transcript_type "protein_coding"; transcript_name "Mars1-201"; exon_number 2; exon_id "ENSMUSE00001296643.2"; level 2; protein_id "ENSMUSP00000037446.6"; transcript_support_level "1"; mgi_id "MGI:1345633"; tag "basic"; tag "appris_principal_4"; tag "CCDS"; ccdsid "CCDS24237.1"; havana_gene "OTTMUSG00000032541.1"; havana_transcript "OTTMUST00000080974.1";
chr10	ENSEMBL	exon	127146313	127146403	0	-	.	gene_id "ENSMUSG00000040354.15"; transcript_id "ENSMUST00000171564.8"; gene_type "protein_coding"; gene_name "Mars1"; transcript_type "protein_coding"; transcript_name "Mars1-206"; exon_number 2; exon_id "ENSMUSE00001296643.2"; level 3; protein_id "ENSMUSP00000130666.2"; transcript_support_level "5"; mgi_id "MGI:1345633"; tag "basic"; tag "Ensembl_canonical"; tag "GENCODE_Primary"; tag "appris_alternative_1"; tag "CCDS"; ccdsid "CCDS48716.1"; havana_gene "OTTMUSG00000032541.1";
chr10	ENSEMBL	CDS	127146313	127146403	0	-	2	gene_id "ENSMUSG00000040354.15"; transcript_id "ENSMUST00000171564.8"; gene_type "protein_coding"; gene_name "Mars1"; transcript_type "protein_coding"; transcript_name "Mars1-206"; exon_number 2; exon_id "ENSMUSE00001296643.2"; level 3; protein_id "ENSMUSP00000130666.2"; transcript_support_level "5"; mgi_id "MGI:1345633"; tag "basic"; tag "Ensembl_canonical"; tag "GENCODE_Primary"; tag "appris_alternative_1"; tag "CCDS"; ccdsid "CCDS48716.1"; havana_gene "OTTMUSG00000032541.1";
chr10	HAVANA	exon	127146313	127146403	0	-	.	gene_id "ENSMUSG00000040354.15"; transcript_id "ENSMUST00000145275.8"; gene_type "protein_coding"; gene_name "Mars1"; transcript_type "retained_intron"; transcript_name "Mars1-205"; exon_number 2; exon_id "ENSMUSE00001281163.2"; level 2; transcript_support_level "2"; mgi_id "MGI:1345633"; havana_gene "OTTMUSG00000032541.1"; havana_transcript "OTTMUST00000080975.1";
chr10	ENSEMBL_gcm37	exon	127146313	127146403	0.129243762006745	-	.	gene_id "ENSMUSG00000040354.15"; transcript_id "ENSMUSG00000040354.15_tx_3"; exon_id "chr10_127146313_127146403_-"; exonnum "2"; txlen "3035";
chr10	HAVANA	CDS	127147390	127147498	0	-	0	gene_id "ENSMUSG00000040354.15"; transcript_id "ENSMUST00000037290.12"; gene_type "protein_coding"; gene_name "Mars1"; transcript_type "protein_coding"; transcript_name "Mars1-201"; exon_number 1; exon_id "ENSMUSE00000767743.2"; level 2; protein_id "ENSMUSP00000037446.6"; transcript_support_level "1"; mgi_id "MGI:1345633"; tag "basic"; tag "appris_principal_4"; tag "CCDS"; ccdsid "CCDS24237.1"; havana_gene "OTTMUSG00000032541.1"; havana_transcript "OTTMUST00000080974.1";
chr10	ENSEMBL	CDS	127147390	127147498	0	-	0	gene_id "ENSMUSG00000040354.15"; transcript_id "ENSMUST00000171564.8"; gene_type "protein_coding"; gene_name "Mars1"; transcript_type "protein_coding"; transcript_name "Mars1-206"; exon_number 1; exon_id "ENSMUSE00000767743.2"; level 3; protein_id "ENSMUSP00000130666.2"; transcript_support_level "5"; mgi_id "MGI:1345633"; tag "basic"; tag "Ensembl_canonical"; tag "GENCODE_Primary"; tag "appris_alternative_1"; tag "CCDS"; ccdsid "CCDS48716.1"; havana_gene "OTTMUSG00000032541.1";
chr10	HAVANA	exon	127147390	127147547	0	-	.	gene_id "ENSMUSG00000040354.15"; transcript_id "ENSMUST00000145275.8"; gene_type "protein_coding"; gene_name "Mars1"; transcript_type "retained_intron"; transcript_name "Mars1-205"; exon_number 1; exon_id "ENSMUSE00000278289.5"; level 2; transcript_support_level "2"; mgi_id "MGI:1345633"; havana_gene "OTTMUSG00000032541.1"; havana_transcript "OTTMUST00000080975.1";
chr10	ENSEMBL_gcm37	exon	127147390	127147547	0.129243762006745	-	.	gene_id "ENSMUSG00000040354.15"; transcript_id "ENSMUSG00000040354.15_tx_3"; exon_id "chr10_127147390_127147547_-"; exonnum "1"; txlen "3035";
chr10	HAVANA	exon	127147390	127147655	0	-	.	gene_id "ENSMUSG00000040354.15"; transcript_id "ENSMUST00000037290.12"; gene_type "protein_coding"; gene_name "Mars1"; transcript_type "protein_coding"; transcript_name "Mars1-201"; exon_number 1; exon_id "ENSMUSE00000767743.2"; level 2; protein_id "ENSMUSP00000037446.6"; transcript_support_level "1"; mgi_id "MGI:1345633"; tag "basic"; tag "appris_principal_4"; tag "CCDS"; ccdsid "CCDS24237.1"; havana_gene "OTTMUSG00000032541.1"; havana_transcript "OTTMUST00000080974.1";
chr10	ENSEMBL	exon	127147390	127147655	0	-	.	gene_id "ENSMUSG00000040354.15"; transcript_id "ENSMUST00000171564.8"; gene_type "protein_coding"; gene_name "Mars1"; transcript_type "protein_coding"; transcript_name "Mars1-206"; exon_number 1; exon_id "ENSMUSE00000767743.2"; level 3; protein_id "ENSMUSP00000130666.2"; transcript_support_level "5"; mgi_id "MGI:1345633"; tag "basic"; tag "Ensembl_canonical"; tag "GENCODE_Primary"; tag "appris_alternative_1"; tag "CCDS"; ccdsid "CCDS48716.1"; havana_gene "OTTMUSG00000032541.1";
chr10	HAVANA	start_codon	127147496	127147498	0	-	0	gene_id "ENSMUSG00000040354.15"; transcript_id "ENSMUST00000037290.12"; gene_type "protein_coding"; gene_name "Mars1"; transcript_type "protein_coding"; transcript_name "Mars1-201"; exon_number 1; exon_id "ENSMUSE00000767743.2"; level 2; protein_id "ENSMUSP00000037446.6"; transcript_support_level "1"; mgi_id "MGI:1345633"; tag "basic"; tag "appris_principal_4"; tag "CCDS"; ccdsid "CCDS24237.1"; havana_gene "OTTMUSG00000032541.1"; havana_transcript "OTTMUST00000080974.1";
chr10	ENSEMBL	start_codon	127147496	127147498	0	-	0	gene_id "ENSMUSG00000040354.15"; transcript_id "ENSMUST00000171564.8"; gene_type "protein_coding"; gene_name "Mars1"; transcript_type "protein_coding"; transcript_name "Mars1-206"; exon_number 1; exon_id "ENSMUSE00000767743.2"; level 3; protein_id "ENSMUSP00000130666.2"; transcript_support_level "5"; mgi_id "MGI:1345633"; tag "basic"; tag "Ensembl_canonical"; tag "GENCODE_Primary"; tag "appris_alternative_1"; tag "CCDS"; ccdsid "CCDS48716.1"; havana_gene "OTTMUSG00000032541.1";
chr10	HAVANA	UTR	127147499	127147655	0	-	.	gene_id "ENSMUSG00000040354.15"; transcript_id "ENSMUST00000037290.12"; gene_type "protein_coding"; gene_name "Mars1"; transcript_type "protein_coding"; transcript_name "Mars1-201"; exon_number 1; exon_id "ENSMUSE00000767743.2"; level 2; protein_id "ENSMUSP00000037446.6"; transcript_support_level "1"; mgi_id "MGI:1345633"; tag "basic"; tag "appris_principal_4"; tag "CCDS"; ccdsid "CCDS24237.1"; havana_gene "OTTMUSG00000032541.1"; havana_transcript "OTTMUST00000080974.1";
chr10	ENSEMBL	UTR	127147499	127147655	0	-	.	gene_id "ENSMUSG00000040354.15"; transcript_id "ENSMUST00000171564.8"; gene_type "protein_coding"; gene_name "Mars1"; transcript_type "protein_coding"; transcript_name "Mars1-206"; exon_number 1; exon_id "ENSMUSE00000767743.2"; level 3; protein_id "ENSMUSP00000130666.2"; transcript_support_level "5"; mgi_id "MGI:1345633"; tag "basic"; tag "Ensembl_canonical"; tag "GENCODE_Primary"; tag "appris_alternative_1"; tag "CCDS"; ccdsid "CCDS48716.1"; havana_gene "OTTMUSG00000032541.1";
chr10	HAVANA	exon	127150817	127150943	0	-	.	gene_id "ENSMUSG00000143112.1"; transcript_id "ENSMUST00000374881.1"; gene_type "lncRNA"; gene_name "ENSMUSG00000143112"; transcript_type "lncRNA"; transcript_name "ENSMUST00000374881"; exon_number 3; exon_id "ENSMUSE00001737503.1"; level 2; tag "basic"; tag "Ensembl_canonical"; tag "GENCODE_Primary"; tag "TAGENE";
chr10	HAVANA	gene	127150817	127159485	0	-	.	gene_id "ENSMUSG00000143112.1"; gene_type "lncRNA"; gene_name "ENSMUSG00000143112"; level 2;
chr10	HAVANA	transcript	127150817	127159485	0	-	.	gene_id "ENSMUSG00000143112.1"; transcript_id "ENSMUST00000374881.1"; gene_type "lncRNA"; gene_name "ENSMUSG00000143112"; transcript_type "lncRNA"; transcript_name "ENSMUST00000374881"; level 2; tag "basic"; tag "Ensembl_canonical"; tag "GENCODE_Primary"; tag "TAGENE";
chr10	HAVANA	exon	127150818	127150943	0	-	.	gene_id "ENSMUSG00000143112.1"; transcript_id "ENSMUST00000374882.1"; gene_type "lncRNA"; gene_name "ENSMUSG00000143112"; transcript_type "lncRNA"; transcript_name "ENSMUST00000374882"; exon_number 2; exon_id "ENSMUSE00001737505.1"; level 2; tag "TAGENE";
chr10	ENSEMBL_gcm37	exon	127150818	127150943	0.0314773650407266	-	.	gene_id "ENSMUSG00000143112.1"; transcript_id "ENSMUSG00000143112.1_tx_3"; exon_id "chr10_127150818_127150943_-"; exonnum "4"; txlen "631";
chr10	HAVANA	transcript	127150818	127158276	0	-	.	gene_id "ENSMUSG00000143112.1"; transcript_id "ENSMUST00000374882.1"; gene_type "lncRNA"; gene_name "ENSMUSG00000143112"; transcript_type "lncRNA"; transcript_name "ENSMUST00000374882"; level 2; tag "TAGENE";
chr10	HAVANA	exon	127158090	127158222	0	-	.	gene_id "ENSMUSG00000143112.1"; transcript_id "ENSMUST00000374881.1"; gene_type "lncRNA"; gene_name "ENSMUSG00000143112"; transcript_type "lncRNA"; transcript_name "ENSMUST00000374881"; exon_number 2; exon_id "ENSMUSE00001737504.1"; level 2; tag "basic"; tag "Ensembl_canonical"; tag "GENCODE_Primary"; tag "TAGENE";
chr10	ENSEMBL_gcm37	exon	127158090	127158222	0.0314773650407266	-	.	gene_id "ENSMUSG00000143112.1"; transcript_id "ENSMUSG00000143112.1_tx_3"; exon_id "chr10_127158090_127158222_-"; exonnum "3"; txlen "631";
chr10	HAVANA	exon	127158090	127158276	0	-	.	gene_id "ENSMUSG00000143112.1"; transcript_id "ENSMUST00000374882.1"; gene_type "lncRNA"; gene_name "ENSMUSG00000143112"; transcript_type "lncRNA"; transcript_name "ENSMUST00000374882"; exon_number 1; exon_id "ENSMUSE00001737506.1"; level 2; tag "TAGENE";
chr10	sragcm37_mid	exon	127158534	127158734	0.0314773650407266	-	.	gene_id "ENSMUSG00000143112.1"; transcript_id "ENSMUSG00000143112.1_tx_3"; exon_id "chr10_127158534_127158734_-"; exonnum "2"; txlen "631";
chr10	HAVANA	exon	127159315	127159485	0	-	.	gene_id "ENSMUSG00000143112.1"; transcript_id "ENSMUST00000374881.1"; gene_type "lncRNA"; gene_name "ENSMUSG00000143112"; transcript_type "lncRNA"; transcript_name "ENSMUST00000374881"; exon_number 1; exon_id "ENSMUSE00001737507.1"; level 2; tag "basic"; tag "Ensembl_canonical"; tag "GENCODE_Primary"; tag "TAGENE";
chr10	ENSEMBL_gcm37	exon	127159315	127159485	0.0314773650407266	-	.	gene_id "ENSMUSG00000143112.1"; transcript_id "ENSMUSG00000143112.1_tx_3"; exon_id "chr10_127159315_127159485_-"; exonnum "1"; txlen "631";
chr10	HAVANA	UTR	127165751	127165918	0	-	.	gene_id "ENSMUSG00000025407.8"; transcript_id "ENSMUST00000026474.5"; gene_type "protein_coding"; gene_name "Gli1"; transcript_type "protein_coding"; transcript_name "Gli1-201"; exon_number 13; exon_id "ENSMUSE00000372601.5"; level 2; protein_id "ENSMUSP00000026474.4"; transcript_support_level "1"; mgi_id "MGI:95727"; tag "basic"; tag "Ensembl_canonical"; tag "GENCODE_Primary"; tag "appris_principal_1"; tag "CCDS"; ccdsid "CCDS24238.1"; havana_gene "OTTMUSG00000064767.1"; havana_transcript "OTTMUST00000157717.1";
chr10	HAVANA	exon	127165751	127167669	0	-	.	gene_id "ENSMUSG00000025407.8"; transcript_id "ENSMUST00000026474.5"; gene_type "protein_coding"; gene_name "Gli1"; transcript_type "protein_coding"; transcript_name "Gli1-201"; exon_number 13; exon_id "ENSMUSE00000372601.5"; level 2; protein_id "ENSMUSP00000026474.4"; transcript_support_level "1"; mgi_id "MGI:95727"; tag "basic"; tag "Ensembl_canonical"; tag "GENCODE_Primary"; tag "appris_principal_1"; tag "CCDS"; ccdsid "CCDS24238.1"; havana_gene "OTTMUSG00000064767.1"; havana_transcript "OTTMUST00000157717.1";
chr10	ENSEMBL_gcm37	exon	127165751	127167669	0.0030266929800847	-	.	gene_id "ENSMUSG00000025407.8"; transcript_id "ENSMUSG00000025407.8_tx_3"; exon_id "chr10_127165751_127167669_-"; exonnum "14"; txlen "3895";
chr10	HAVANA	gene	127165751	127177843	0	-	.	gene_id "ENSMUSG00000025407.8"; gene_type "protein_coding"; gene_name "Gli1"; level 2; mgi_id "MGI:95727"; havana_gene "OTTMUSG00000064767.1";
chr10	HAVANA	transcript	127165751	127177843	0	-	.	gene_id "ENSMUSG00000025407.8"; transcript_id "ENSMUST00000026474.5"; gene_type "protein_coding"; gene_name "Gli1"; transcript_type "protein_coding"; transcript_name "Gli1-201"; level 2; protein_id "ENSMUSP00000026474.4"; transcript_support_level "1"; mgi_id "MGI:95727"; tag "basic"; tag "Ensembl_canonical"; tag "GENCODE_Primary"; tag "appris_principal_1"; tag "CCDS"; ccdsid "CCDS24238.1"; havana_gene "OTTMUSG00000064767.1"; havana_transcript "OTTMUST00000157717.1";
chr10	HAVANA	stop_codon	127165916	127165918	0	-	0	gene_id "ENSMUSG00000025407.8"; transcript_id "ENSMUST00000026474.5"; gene_type "protein_coding"; gene_name "Gli1"; transcript_type "protein_coding"; transcript_name "Gli1-201"; exon_number 13; exon_id "ENSMUSE00000372601.5"; level 2; protein_id "ENSMUSP00000026474.4"; transcript_support_level "1"; mgi_id "MGI:95727"; tag "basic"; tag "Ensembl_canonical"; tag "GENCODE_Primary"; tag "appris_principal_1"; tag "CCDS"; ccdsid "CCDS24238.1"; havana_gene "OTTMUSG00000064767.1"; havana_transcript "OTTMUST00000157717.1";
chr10	HAVANA	CDS	127165919	127167669	0	-	2	gene_id "ENSMUSG00000025407.8"; transcript_id "ENSMUST00000026474.5"; gene_type "protein_coding"; gene_name "Gli1"; transcript_type "protein_coding"; transcript_name "Gli1-201"; exon_number 13; exon_id "ENSMUSE00000372601.5"; level 2; protein_id "ENSMUSP00000026474.4"; transcript_support_level "1"; mgi_id "MGI:95727"; tag "basic"; tag "Ensembl_canonical"; tag "GENCODE_Primary"; tag "appris_principal_1"; tag "CCDS"; ccdsid "CCDS24238.1"; havana_gene "OTTMUSG00000064767.1"; havana_transcript "OTTMUST00000157717.1";
chr10	HAVANA	exon	127168270	127168534	0	-	.	gene_id "ENSMUSG00000025407.8"; transcript_id "ENSMUST00000026474.5"; gene_type "protein_coding"; gene_name "Gli1"; transcript_type "protein_coding"; transcript_name "Gli1-201"; exon_number 12; exon_id "ENSMUSE00000150545.2"; level 2; protein_id "ENSMUSP00000026474.4"; transcript_support_level "1"; mgi_id "MGI:95727"; tag "basic"; tag "Ensembl_canonical"; tag "GENCODE_Primary"; tag "appris_principal_1"; tag "CCDS"; ccdsid "CCDS24238.1"; havana_gene "OTTMUSG00000064767.1"; havana_transcript "OTTMUST00000157717.1";
chr10	HAVANA	CDS	127168270	127168534	0	-	0	gene_id "ENSMUSG00000025407.8"; transcript_id "ENSMUST00000026474.5"; gene_type "protein_coding"; gene_name "Gli1"; transcript_type "protein_coding"; transcript_name "Gli1-201"; exon_number 12; exon_id "ENSMUSE00000150545.2"; level 2; protein_id "ENSMUSP00000026474.4"; transcript_support_level "1"; mgi_id "MGI:95727"; tag "basic"; tag "Ensembl_canonical"; tag "GENCODE_Primary"; tag "appris_principal_1"; tag "CCDS"; ccdsid "CCDS24238.1"; havana_gene "OTTMUSG00000064767.1"; havana_transcript "OTTMUST00000157717.1";
chr10	ENSEMBL_gcm37	exon	127168270	127168534	0.0030266929800847	-	.	gene_id "ENSMUSG00000025407.8"; transcript_id "ENSMUSG00000025407.8_tx_3"; exon_id "chr10_127168270_127168534_-"; exonnum "13"; txlen "3895";
chr10	HAVANA	exon	127169437	127169667	0	-	.	gene_id "ENSMUSG00000025407.8"; transcript_id "ENSMUST00000026474.5"; gene_type "protein_coding"; gene_name "Gli1"; transcript_type "protein_coding"; transcript_name "Gli1-201"; exon_number 11; exon_id "ENSMUSE00000277904.2"; level 2; protein_id "ENSMUSP00000026474.4"; transcript_support_level "1"; mgi_id "MGI:95727"; tag "basic"; tag "Ensembl_canonical"; tag "GENCODE_Primary"; tag "appris_principal_1"; tag "CCDS"; ccdsid "CCDS24238.1"; havana_gene "OTTMUSG00000064767.1"; havana_transcript "OTTMUST00000157717.1";
chr10	HAVANA	CDS	127169437	127169667	0	-	0	gene_id "ENSMUSG00000025407.8"; transcript_id "ENSMUST00000026474.5"; gene_type "protein_coding"; gene_name "Gli1"; transcript_type "protein_coding"; transcript_name "Gli1-201"; exon_number 11; exon_id "ENSMUSE00000277904.2"; level 2; protein_id "ENSMUSP00000026474.4"; transcript_support_level "1"; mgi_id "MGI:95727"; tag "basic"; tag "Ensembl_canonical"; tag "GENCODE_Primary"; tag "appris_principal_1"; tag "CCDS"; ccdsid "CCDS24238.1"; havana_gene "OTTMUSG00000064767.1"; havana_transcript "OTTMUST00000157717.1";
chr10	ENSEMBL_gcm37	exon	127169437	127169667	0.0030266929800847	-	.	gene_id "ENSMUSG00000025407.8"; transcript_id "ENSMUSG00000025407.8_tx_3"; exon_id "chr10_127169437_127169667_-"; exonnum "12"; txlen "3895";
chr10	HAVANA	exon	127170068	127170232	0	-	.	gene_id "ENSMUSG00000025407.8"; transcript_id "ENSMUST00000026474.5"; gene_type "protein_coding"; gene_name "Gli1"; transcript_type "protein_coding"; transcript_name "Gli1-201"; exon_number 10; exon_id "ENSMUSE00000573364.2"; level 2; protein_id "ENSMUSP00000026474.4"; transcript_support_level "1"; mgi_id "MGI:95727"; tag "basic"; tag "Ensembl_canonical"; tag "GENCODE_Primary"; tag "appris_principal_1"; tag "CCDS"; ccdsid "CCDS24238.1"; havana_gene "OTTMUSG00000064767.1"; havana_transcript "OTTMUST00000157717.1";
chr10	HAVANA	CDS	127170068	127170232	0	-	0	gene_id "ENSMUSG00000025407.8"; transcript_id "ENSMUST00000026474.5"; gene_type "protein_coding"; gene_name "Gli1"; transcript_type "protein_coding"; transcript_name "Gli1-201"; exon_number 10; exon_id "ENSMUSE00000573364.2"; level 2; protein_id "ENSMUSP00000026474.4"; transcript_support_level "1"; mgi_id "MGI:95727"; tag "basic"; tag "Ensembl_canonical"; tag "GENCODE_Primary"; tag "appris_principal_1"; tag "CCDS"; ccdsid "CCDS24238.1"; havana_gene "OTTMUSG00000064767.1"; havana_transcript "OTTMUST00000157717.1";
chr10	ENSEMBL_gcm37	exon	127170068	127170232	0.0030266929800847	-	.	gene_id "ENSMUSG00000025407.8"; transcript_id "ENSMUSG00000025407.8_tx_3"; exon_id "chr10_127170068_127170232_-"; exonnum "11"; txlen "3895";
chr10	HAVANA	exon	127170163	127170232	0	-	.	gene_id "ENSMUSG00000025407.8"; transcript_id "ENSMUST00000219808.2"; gene_type "protein_coding"; gene_name "Gli1"; transcript_type "retained_intron"; transcript_name "Gli1-205"; exon_number 4; exon_id "ENSMUSE00001412769.2"; level 2; transcript_support_level "3"; mgi_id "MGI:95727"; havana_gene "OTTMUSG00000064767.1"; havana_transcript "OTTMUST00000157718.1";
chr10	HAVANA	transcript	127170163	127172924	0	-	.	gene_id "ENSMUSG00000025407.8"; transcript_id "ENSMUST00000219808.2"; gene_type "protein_coding"; gene_name "Gli1"; transcript_type "retained_intron"; transcript_name "Gli1-205"; level 2; transcript_support_level "3"; mgi_id "MGI:95727"; havana_gene "OTTMUSG00000064767.1"; havana_transcript "OTTMUST00000157718.1";
chr10	HAVANA	exon	127171832	127171981	0	-	.	gene_id "ENSMUSG00000025407.8"; transcript_id "ENSMUST00000026474.5"; gene_type "protein_coding"; gene_name "Gli1"; transcript_type "protein_coding"; transcript_name "Gli1-201"; exon_number 9; exon_id "ENSMUSE00000573365.2"; level 2; protein_id "ENSMUSP00000026474.4"; transcript_support_level "1"; mgi_id "MGI:95727"; tag "basic"; tag "Ensembl_canonical"; tag "GENCODE_Primary"; tag "appris_principal_1"; tag "CCDS"; ccdsid "CCDS24238.1"; havana_gene "OTTMUSG00000064767.1"; havana_transcript "OTTMUST00000157717.1";
chr10	HAVANA	CDS	127171832	127171981	0	-	0	gene_id "ENSMUSG00000025407.8"; transcript_id "ENSMUST00000026474.5"; gene_type "protein_coding"; gene_name "Gli1"; transcript_type "protein_coding"; transcript_name "Gli1-201"; exon_number 9; exon_id "ENSMUSE00000573365.2"; level 2; protein_id "ENSMUSP00000026474.4"; transcript_support_level "1"; mgi_id "MGI:95727"; tag "basic"; tag "Ensembl_canonical"; tag "GENCODE_Primary"; tag "appris_principal_1"; tag "CCDS"; ccdsid "CCDS24238.1"; havana_gene "OTTMUSG00000064767.1"; havana_transcript "OTTMUST00000157717.1";
chr10	HAVANA	exon	127171832	127171981	0	-	.	gene_id "ENSMUSG00000025407.8"; transcript_id "ENSMUST00000219808.2"; gene_type "protein_coding"; gene_name "Gli1"; transcript_type "retained_intron"; transcript_name "Gli1-205"; exon_number 3; exon_id "ENSMUSE00001408482.2"; level 2; transcript_support_level "3"; mgi_id "MGI:95727"; havana_gene "OTTMUSG00000064767.1"; havana_transcript "OTTMUST00000157718.1";
chr10	ENSEMBL_gcm37	exon	127171832	127171981	0.0030266929800847	-	.	gene_id "ENSMUSG00000025407.8"; transcript_id "ENSMUSG00000025407.8_tx_3"; exon_id "chr10_127171832_127171981_-"; exonnum "10"; txlen "3895";
chr10	HAVANA	exon	127172281	127172418	0	-	.	gene_id "ENSMUSG00000025407.8"; transcript_id "ENSMUST00000026474.5"; gene_type "protein_coding"; gene_name "Gli1"; transcript_type "protein_coding"; transcript_name "Gli1-201"; exon_number 8; exon_id "ENSMUSE00000150553.2"; level 2; protein_id "ENSMUSP00000026474.4"; transcript_support_level "1"; mgi_id "MGI:95727"; tag "basic"; tag "Ensembl_canonical"; tag "GENCODE_Primary"; tag "appris_principal_1"; tag "CCDS"; ccdsid "CCDS24238.1"; havana_gene "OTTMUSG00000064767.1"; havana_transcript "OTTMUST00000157717.1";
chr10	HAVANA	CDS	127172281	127172418	0	-	0	gene_id "ENSMUSG00000025407.8"; transcript_id "ENSMUST00000026474.5"; gene_type "protein_coding"; gene_name "Gli1"; transcript_type "protein_coding"; transcript_name "Gli1-201"; exon_number 8; exon_id "ENSMUSE00000150553.2"; level 2; protein_id "ENSMUSP00000026474.4"; transcript_support_level "1"; mgi_id "MGI:95727"; tag "basic"; tag "Ensembl_canonical"; tag "GENCODE_Primary"; tag "appris_principal_1"; tag "CCDS"; ccdsid "CCDS24238.1"; havana_gene "OTTMUSG00000064767.1"; havana_transcript "OTTMUST00000157717.1";
chr10	ENSEMBL_gcm37	exon	127172281	127172418	0.0030266929800847	-	.	gene_id "ENSMUSG00000025407.8"; transcript_id "ENSMUSG00000025407.8_tx_3"; exon_id "chr10_127172281_127172418_-"; exonnum "9"; txlen "3895";
chr10	HAVANA	exon	127172281	127172438	0	-	.	gene_id "ENSMUSG00000025407.8"; transcript_id "ENSMUST00000219808.2"; gene_type "protein_coding"; gene_name "Gli1"; transcript_type "retained_intron"; transcript_name "Gli1-205"; exon_number 2; exon_id "ENSMUSE00001408938.2"; level 2; transcript_support_level "3"; mgi_id "MGI:95727"; havana_gene "OTTMUSG00000064767.1"; havana_transcript "OTTMUST00000157718.1";
chr10	HAVANA	exon	127172508	127172597	0	-	.	gene_id "ENSMUSG00000025407.8"; transcript_id "ENSMUST00000026474.5"; gene_type "protein_coding"; gene_name "Gli1"; transcript_type "protein_coding"; transcript_name "Gli1-201"; exon_number 7; exon_id "ENSMUSE00000150552.2"; level 2; protein_id "ENSMUSP00000026474.4"; transcript_support_level "1"; mgi_id "MGI:95727"; tag "basic"; tag "Ensembl_canonical"; tag "GENCODE_Primary"; tag "appris_principal_1"; tag "CCDS"; ccdsid "CCDS24238.1"; havana_gene "OTTMUSG00000064767.1"; havana_transcript "OTTMUST00000157717.1";
chr10	HAVANA	CDS	127172508	127172597	0	-	0	gene_id "ENSMUSG00000025407.8"; transcript_id "ENSMUST00000026474.5"; gene_type "protein_coding"; gene_name "Gli1"; transcript_type "protein_coding"; transcript_name "Gli1-201"; exon_number 7; exon_id "ENSMUSE00000150552.2"; level 2; protein_id "ENSMUSP00000026474.4"; transcript_support_level "1"; mgi_id "MGI:95727"; tag "basic"; tag "Ensembl_canonical"; tag "GENCODE_Primary"; tag "appris_principal_1"; tag "CCDS"; ccdsid "CCDS24238.1"; havana_gene "OTTMUSG00000064767.1"; havana_transcript "OTTMUST00000157717.1";
chr10	ENSEMBL_gcm37	exon	127172508	127172597	0.0030266929800847	-	.	gene_id "ENSMUSG00000025407.8"; transcript_id "ENSMUSG00000025407.8_tx_3"; exon_id "chr10_127172508_127172597_-"; exonnum "8"; txlen "3895";
chr10	HAVANA	exon	127172508	127172924	0	-	.	gene_id "ENSMUSG00000025407.8"; transcript_id "ENSMUST00000219808.2"; gene_type "protein_coding"; gene_name "Gli1"; transcript_type "retained_intron"; transcript_name "Gli1-205"; exon_number 1; exon_id "ENSMUSE00001407277.2"; level 2; transcript_support_level "3"; mgi_id "MGI:95727"; havana_gene "OTTMUSG00000064767.1"; havana_transcript "OTTMUST00000157718.1";
chr10	HAVANA	exon	127172882	127173026	0	-	.	gene_id "ENSMUSG00000025407.8"; transcript_id "ENSMUST00000026474.5"; gene_type "protein_coding"; gene_name "Gli1"; transcript_type "protein_coding"; transcript_name "Gli1-201"; exon_number 6; exon_id "ENSMUSE00000150550.2"; level 2; protein_id "ENSMUSP00000026474.4"; transcript_support_level "1"; mgi_id "MGI:95727"; tag "basic"; tag "Ensembl_canonical"; tag "GENCODE_Primary"; tag "appris_principal_1"; tag "CCDS"; ccdsid "CCDS24238.1"; havana_gene "OTTMUSG00000064767.1"; havana_transcript "OTTMUST00000157717.1";
chr10	HAVANA	CDS	127172882	127173026	0	-	1	gene_id "ENSMUSG00000025407.8"; transcript_id "ENSMUST00000026474.5"; gene_type "protein_coding"; gene_name "Gli1"; transcript_type "protein_coding"; transcript_name "Gli1-201"; exon_number 6; exon_id "ENSMUSE00000150550.2"; level 2; protein_id "ENSMUSP00000026474.4"; transcript_support_level "1"; mgi_id "MGI:95727"; tag "basic"; tag "Ensembl_canonical"; tag "GENCODE_Primary"; tag "appris_principal_1"; tag "CCDS"; ccdsid "CCDS24238.1"; havana_gene "OTTMUSG00000064767.1"; havana_transcript "OTTMUST00000157717.1";
chr10	ENSEMBL_gcm37	exon	127172882	127173026	0.0030266929800847	-	.	gene_id "ENSMUSG00000025407.8"; transcript_id "ENSMUSG00000025407.8_tx_3"; exon_id "chr10_127172882_127173026_-"; exonnum "7"; txlen "3895";
chr10	HAVANA	exon	127173259	127173463	0	-	.	gene_id "ENSMUSG00000025407.8"; transcript_id "ENSMUST00000026474.5"; gene_type "protein_coding"; gene_name "Gli1"; transcript_type "protein_coding"; transcript_name "Gli1-201"; exon_number 5; exon_id "ENSMUSE00000277940.2"; level 2; protein_id "ENSMUSP00000026474.4"; transcript_support_level "1"; mgi_id "MGI:95727"; tag "basic"; tag "Ensembl_canonical"; tag "GENCODE_Primary"; tag "appris_principal_1"; tag "CCDS"; ccdsid "CCDS24238.1"; havana_gene "OTTMUSG00000064767.1"; havana_transcript "OTTMUST00000157717.1";
chr10	HAVANA	CDS	127173259	127173463	0	-	2	gene_id "ENSMUSG00000025407.8"; transcript_id "ENSMUST00000026474.5"; gene_type "protein_coding"; gene_name "Gli1"; transcript_type "protein_coding"; transcript_name "Gli1-201"; exon_number 5; exon_id "ENSMUSE00000277940.2"; level 2; protein_id "ENSMUSP00000026474.4"; transcript_support_level "1"; mgi_id "MGI:95727"; tag "basic"; tag "Ensembl_canonical"; tag "GENCODE_Primary"; tag "appris_principal_1"; tag "CCDS"; ccdsid "CCDS24238.1"; havana_gene "OTTMUSG00000064767.1"; havana_transcript "OTTMUST00000157717.1";
chr10	ENSEMBL_gcm37	exon	127173259	127173463	0.0030266929800847	-	.	gene_id "ENSMUSG00000025407.8"; transcript_id "ENSMUSG00000025407.8_tx_3"; exon_id "chr10_127173259_127173463_-"; exonnum "6"; txlen "3895";
chr10	HAVANA	exon	127173378	127173463	0	-	.	gene_id "ENSMUSG00000025407.8"; transcript_id "ENSMUST00000218236.2"; gene_type "protein_coding"; gene_name "Gli1"; transcript_type "protein_coding"; transcript_name "Gli1-202"; exon_number 5; exon_id "ENSMUSE00001409981.2"; level 2; protein_id "ENSMUSP00000151718.2"; transcript_support_level "1"; mgi_id "MGI:95727"; tag "mRNA_end_NF"; tag "cds_end_NF"; tag "alternative_5_UTR"; havana_gene "OTTMUSG00000064767.1"; havana_transcript "OTTMUST00000157719.1";
chr10	HAVANA	CDS	127173378	127173463	0	-	2	gene_id "ENSMUSG00000025407.8"; transcript_id "ENSMUST00000218236.2"; gene_type "protein_coding"; gene_name "Gli1"; transcript_type "protein_coding"; transcript_name "Gli1-202"; exon_number 5; exon_id "ENSMUSE00001409981.2"; level 2; protein_id "ENSMUSP00000151718.2"; transcript_support_level "1"; mgi_id "MGI:95727"; tag "mRNA_end_NF"; tag "cds_end_NF"; tag "alternative_5_UTR"; havana_gene "OTTMUSG00000064767.1"; havana_transcript "OTTMUST00000157719.1";
chr10	HAVANA	exon	127173378	127173463	0	-	.	gene_id "ENSMUSG00000025407.8"; transcript_id "ENSMUST00000219671.2"; gene_type "protein_coding"; gene_name "Gli1"; transcript_type "protein_coding"; transcript_name "Gli1-204"; exon_number 6; exon_id "ENSMUSE00001409981.2"; level 2; protein_id "ENSMUSP00000151749.2"; transcript_support_level "1"; mgi_id "MGI:95727"; tag "mRNA_end_NF"; tag "cds_end_NF"; tag "alternative_5_UTR"; havana_gene "OTTMUSG00000064767.1"; havana_transcript "OTTMUST00000157720.1";
chr10	HAVANA	CDS	127173378	127173463	0	-	2	gene_id "ENSMUSG00000025407.8"; transcript_id "ENSMUST00000219671.2"; gene_type "protein_coding"; gene_name "Gli1"; transcript_type "protein_coding"; transcript_name "Gli1-204"; exon_number 6; exon_id "ENSMUSE00001409981.2"; level 2; protein_id "ENSMUSP00000151749.2"; transcript_support_level "1"; mgi_id "MGI:95727"; tag "mRNA_end_NF"; tag "cds_end_NF"; tag "alternative_5_UTR"; havana_gene "OTTMUSG00000064767.1"; havana_transcript "OTTMUST00000157720.1";
chr10	HAVANA	transcript	127173378	127175828	0	-	.	gene_id "ENSMUSG00000025407.8"; transcript_id "ENSMUST00000218236.2"; gene_type "protein_coding"; gene_name "Gli1"; transcript_type "protein_coding"; transcript_name "Gli1-202"; level 2; protein_id "ENSMUSP00000151718.2"; transcript_support_level "1"; mgi_id "MGI:95727"; tag "mRNA_end_NF"; tag "cds_end_NF"; tag "alternative_5_UTR"; havana_gene "OTTMUSG00000064767.1"; havana_transcript "OTTMUST00000157719.1";
chr10	HAVANA	transcript	127173378	127177843	0	-	.	gene_id "ENSMUSG00000025407.8"; transcript_id "ENSMUST00000219671.2"; gene_type "protein_coding"; gene_name "Gli1"; transcript_type "protein_coding"; transcript_name "Gli1-204"; level 2; protein_id "ENSMUSP00000151749.2"; transcript_support_level "1"; mgi_id "MGI:95727"; tag "mRNA_end_NF"; tag "cds_end_NF"; tag "alternative_5_UTR"; havana_gene "OTTMUSG00000064767.1"; havana_transcript "OTTMUST00000157720.1";
chr10	HAVANA	exon	127173709	127174033	0	-	.	gene_id "ENSMUSG00000025407.8"; transcript_id "ENSMUST00000218451.2"; gene_type "protein_coding"; gene_name "Gli1"; transcript_type "retained_intron"; transcript_name "Gli1-203"; exon_number 4; exon_id "ENSMUSE00001409916.2"; level 2; transcript_support_level "1"; mgi_id "MGI:95727"; havana_gene "OTTMUSG00000064767.1"; havana_transcript "OTTMUST00000157721.1";
chr10	HAVANA	transcript	127173709	127177755	0	-	.	gene_id "ENSMUSG00000025407.8"; transcript_id "ENSMUST00000218451.2"; gene_type "protein_coding"; gene_name "Gli1"; transcript_type "retained_intron"; transcript_name "Gli1-203"; level 2; transcript_support_level "1"; mgi_id "MGI:95727"; havana_gene "OTTMUSG00000064767.1"; havana_transcript "OTTMUST00000157721.1";
chr10	HAVANA	exon	127173941	127174033	0	-	.	gene_id "ENSMUSG00000025407.8"; transcript_id "ENSMUST00000026474.5"; gene_type "protein_coding"; gene_name "Gli1"; transcript_type "protein_coding"; transcript_name "Gli1-201"; exon_number 4; exon_id "ENSMUSE00000277951.4"; level 2; protein_id "ENSMUSP00000026474.4"; transcript_support_level "1"; mgi_id "MGI:95727"; tag "basic"; tag "Ensembl_canonical"; tag "GENCODE_Primary"; tag "appris_principal_1"; tag "CCDS"; ccdsid "CCDS24238.1"; havana_gene "OTTMUSG00000064767.1"; havana_transcript "OTTMUST00000157717.1";
chr10	HAVANA	CDS	127173941	127174033	0	-	2	gene_id "ENSMUSG00000025407.8"; transcript_id "ENSMUST00000026474.5"; gene_type "protein_coding"; gene_name "Gli1"; transcript_type "protein_coding"; transcript_name "Gli1-201"; exon_number 4; exon_id "ENSMUSE00000277951.4"; level 2; protein_id "ENSMUSP00000026474.4"; transcript_support_level "1"; mgi_id "MGI:95727"; tag "basic"; tag "Ensembl_canonical"; tag "GENCODE_Primary"; tag "appris_principal_1"; tag "CCDS"; ccdsid "CCDS24238.1"; havana_gene "OTTMUSG00000064767.1"; havana_transcript "OTTMUST00000157717.1";
chr10	HAVANA	exon	127173941	127174033	0	-	.	gene_id "ENSMUSG00000025407.8"; transcript_id "ENSMUST00000218236.2"; gene_type "protein_coding"; gene_name "Gli1"; transcript_type "protein_coding"; transcript_name "Gli1-202"; exon_number 4; exon_id "ENSMUSE00000277951.4"; level 2; protein_id "ENSMUSP00000151718.2"; transcript_support_level "1"; mgi_id "MGI:95727"; tag "mRNA_end_NF"; tag "cds_end_NF"; tag "alternative_5_UTR"; havana_gene "OTTMUSG00000064767.1"; havana_transcript "OTTMUST00000157719.1";
chr10	HAVANA	CDS	127173941	127174033	0	-	2	gene_id "ENSMUSG00000025407.8"; transcript_id "ENSMUST00000218236.2"; gene_type "protein_coding"; gene_name "Gli1"; transcript_type "protein_coding"; transcript_name "Gli1-202"; exon_number 4; exon_id "ENSMUSE00000277951.4"; level 2; protein_id "ENSMUSP00000151718.2"; transcript_support_level "1"; mgi_id "MGI:95727"; tag "mRNA_end_NF"; tag "cds_end_NF"; tag "alternative_5_UTR"; havana_gene "OTTMUSG00000064767.1"; havana_transcript "OTTMUST00000157719.1";
chr10	HAVANA	exon	127173941	127174033	0	-	.	gene_id "ENSMUSG00000025407.8"; transcript_id "ENSMUST00000219671.2"; gene_type "protein_coding"; gene_name "Gli1"; transcript_type "protein_coding"; transcript_name "Gli1-204"; exon_number 5; exon_id "ENSMUSE00000277951.4"; level 2; protein_id "ENSMUSP00000151749.2"; transcript_support_level "1"; mgi_id "MGI:95727"; tag "mRNA_end_NF"; tag "cds_end_NF"; tag "alternative_5_UTR"; havana_gene "OTTMUSG00000064767.1"; havana_transcript "OTTMUST00000157720.1";
chr10	HAVANA	CDS	127173941	127174033	0	-	2	gene_id "ENSMUSG00000025407.8"; transcript_id "ENSMUST00000219671.2"; gene_type "protein_coding"; gene_name "Gli1"; transcript_type "protein_coding"; transcript_name "Gli1-204"; exon_number 5; exon_id "ENSMUSE00000277951.4"; level 2; protein_id "ENSMUSP00000151749.2"; transcript_support_level "1"; mgi_id "MGI:95727"; tag "mRNA_end_NF"; tag "cds_end_NF"; tag "alternative_5_UTR"; havana_gene "OTTMUSG00000064767.1"; havana_transcript "OTTMUST00000157720.1";
chr10	ENSEMBL_gcm37	exon	127173941	127174033	0.0030266929800847	-	.	gene_id "ENSMUSG00000025407.8"; transcript_id "ENSMUSG00000025407.8_tx_3"; exon_id "chr10_127173941_127174033_-"; exonnum "5"; txlen "3895";
chr10	HAVANA	CDS	127174290	127174389	0	-	0	gene_id "ENSMUSG00000025407.8"; transcript_id "ENSMUST00000026474.5"; gene_type "protein_coding"; gene_name "Gli1"; transcript_type "protein_coding"; transcript_name "Gli1-201"; exon_number 3; exon_id "ENSMUSE00000497568.2"; level 2; protein_id "ENSMUSP00000026474.4"; transcript_support_level "1"; mgi_id "MGI:95727"; tag "basic"; tag "Ensembl_canonical"; tag "GENCODE_Primary"; tag "appris_principal_1"; tag "CCDS"; ccdsid "CCDS24238.1"; havana_gene "OTTMUSG00000064767.1"; havana_transcript "OTTMUST00000157717.1";
chr10	HAVANA	CDS	127174290	127174389	0	-	0	gene_id "ENSMUSG00000025407.8"; transcript_id "ENSMUST00000218236.2"; gene_type "protein_coding"; gene_name "Gli1"; transcript_type "protein_coding"; transcript_name "Gli1-202"; exon_number 3; exon_id "ENSMUSE00000497568.2"; level 2; protein_id "ENSMUSP00000151718.2"; transcript_support_level "1"; mgi_id "MGI:95727"; tag "mRNA_end_NF"; tag "cds_end_NF"; tag "alternative_5_UTR"; havana_gene "OTTMUSG00000064767.1"; havana_transcript "OTTMUST00000157719.1";
chr10	HAVANA	CDS	127174290	127174389	0	-	0	gene_id "ENSMUSG00000025407.8"; transcript_id "ENSMUST00000219671.2"; gene_type "protein_coding"; gene_name "Gli1"; transcript_type "protein_coding"; transcript_name "Gli1-204"; exon_number 4; exon_id "ENSMUSE00000497568.2"; level 2; protein_id "ENSMUSP00000151749.2"; transcript_support_level "1"; mgi_id "MGI:95727"; tag "mRNA_end_NF"; tag "cds_end_NF"; tag "alternative_5_UTR"; havana_gene "OTTMUSG00000064767.1"; havana_transcript "OTTMUST00000157720.1";
chr10	HAVANA	exon	127174290	127174415	0	-	.	gene_id "ENSMUSG00000025407.8"; transcript_id "ENSMUST00000026474.5"; gene_type "protein_coding"; gene_name "Gli1"; transcript_type "protein_coding"; transcript_name "Gli1-201"; exon_number 3; exon_id "ENSMUSE00000497568.2"; level 2; protein_id "ENSMUSP00000026474.4"; transcript_support_level "1"; mgi_id "MGI:95727"; tag "basic"; tag "Ensembl_canonical"; tag "GENCODE_Primary"; tag "appris_principal_1"; tag "CCDS"; ccdsid "CCDS24238.1"; havana_gene "OTTMUSG00000064767.1"; havana_transcript "OTTMUST00000157717.1";
chr10	HAVANA	exon	127174290	127174415	0	-	.	gene_id "ENSMUSG00000025407.8"; transcript_id "ENSMUST00000218236.2"; gene_type "protein_coding"; gene_name "Gli1"; transcript_type "protein_coding"; transcript_name "Gli1-202"; exon_number 3; exon_id "ENSMUSE00000497568.2"; level 2; protein_id "ENSMUSP00000151718.2"; transcript_support_level "1"; mgi_id "MGI:95727"; tag "mRNA_end_NF"; tag "cds_end_NF"; tag "alternative_5_UTR"; havana_gene "OTTMUSG00000064767.1"; havana_transcript "OTTMUST00000157719.1";
chr10	HAVANA	exon	127174290	127174415	0	-	.	gene_id "ENSMUSG00000025407.8"; transcript_id "ENSMUST00000219671.2"; gene_type "protein_coding"; gene_name "Gli1"; transcript_type "protein_coding"; transcript_name "Gli1-204"; exon_number 4; exon_id "ENSMUSE00000497568.2"; level 2; protein_id "ENSMUSP00000151749.2"; transcript_support_level "1"; mgi_id "MGI:95727"; tag "mRNA_end_NF"; tag "cds_end_NF"; tag "alternative_5_UTR"; havana_gene "OTTMUSG00000064767.1"; havana_transcript "OTTMUST00000157720.1";
chr10	HAVANA	exon	127174290	127174415	0	-	.	gene_id "ENSMUSG00000025407.8"; transcript_id "ENSMUST00000218451.2"; gene_type "protein_coding"; gene_name "Gli1"; transcript_type "retained_intron"; transcript_name "Gli1-203"; exon_number 3; exon_id "ENSMUSE00001408621.2"; level 2; transcript_support_level "1"; mgi_id "MGI:95727"; havana_gene "OTTMUSG00000064767.1"; havana_transcript "OTTMUST00000157721.1";
chr10	ENSEMBL_gcm37	exon	127174290	127174415	0.0030266929800847	-	.	gene_id "ENSMUSG00000025407.8"; transcript_id "ENSMUSG00000025407.8_tx_3"; exon_id "chr10_127174290_127174415_-"; exonnum "4"; txlen "3895";
chr10	HAVANA	start_codon	127174387	127174389	0	-	0	gene_id "ENSMUSG00000025407.8"; transcript_id "ENSMUST00000026474.5"; gene_type "protein_coding"; gene_name "Gli1"; transcript_type "protein_coding"; transcript_name "Gli1-201"; exon_number 3; exon_id "ENSMUSE00000497568.2"; level 2; protein_id "ENSMUSP00000026474.4"; transcript_support_level "1"; mgi_id "MGI:95727"; tag "basic"; tag "Ensembl_canonical"; tag "GENCODE_Primary"; tag "appris_principal_1"; tag "CCDS"; ccdsid "CCDS24238.1"; havana_gene "OTTMUSG00000064767.1"; havana_transcript "OTTMUST00000157717.1";
chr10	HAVANA	start_codon	127174387	127174389	0	-	0	gene_id "ENSMUSG00000025407.8"; transcript_id "ENSMUST00000218236.2"; gene_type "protein_coding"; gene_name "Gli1"; transcript_type "protein_coding"; transcript_name "Gli1-202"; exon_number 3; exon_id "ENSMUSE00000497568.2"; level 2; protein_id "ENSMUSP00000151718.2"; transcript_support_level "1"; mgi_id "MGI:95727"; tag "mRNA_end_NF"; tag "cds_end_NF"; tag "alternative_5_UTR"; havana_gene "OTTMUSG00000064767.1"; havana_transcript "OTTMUST00000157719.1";
chr10	HAVANA	start_codon	127174387	127174389	0	-	0	gene_id "ENSMUSG00000025407.8"; transcript_id "ENSMUST00000219671.2"; gene_type "protein_coding"; gene_name "Gli1"; transcript_type "protein_coding"; transcript_name "Gli1-204"; exon_number 4; exon_id "ENSMUSE00000497568.2"; level 2; protein_id "ENSMUSP00000151749.2"; transcript_support_level "1"; mgi_id "MGI:95727"; tag "mRNA_end_NF"; tag "cds_end_NF"; tag "alternative_5_UTR"; havana_gene "OTTMUSG00000064767.1"; havana_transcript "OTTMUST00000157720.1";
chr10	HAVANA	UTR	127174390	127174415	0	-	.	gene_id "ENSMUSG00000025407.8"; transcript_id "ENSMUST00000026474.5"; gene_type "protein_coding"; gene_name "Gli1"; transcript_type "protein_coding"; transcript_name "Gli1-201"; exon_number 3; exon_id "ENSMUSE00000497568.2"; level 2; protein_id "ENSMUSP00000026474.4"; transcript_support_level "1"; mgi_id "MGI:95727"; tag "basic"; tag "Ensembl_canonical"; tag "GENCODE_Primary"; tag "appris_principal_1"; tag "CCDS"; ccdsid "CCDS24238.1"; havana_gene "OTTMUSG00000064767.1"; havana_transcript "OTTMUST00000157717.1";
chr10	HAVANA	UTR	127174390	127174415	0	-	.	gene_id "ENSMUSG00000025407.8"; transcript_id "ENSMUST00000218236.2"; gene_type "protein_coding"; gene_name "Gli1"; transcript_type "protein_coding"; transcript_name "Gli1-202"; exon_number 3; exon_id "ENSMUSE00000497568.2"; level 2; protein_id "ENSMUSP00000151718.2"; transcript_support_level "1"; mgi_id "MGI:95727"; tag "mRNA_end_NF"; tag "cds_end_NF"; tag "alternative_5_UTR"; havana_gene "OTTMUSG00000064767.1"; havana_transcript "OTTMUST00000157719.1";
chr10	HAVANA	UTR	127174390	127174415	0	-	.	gene_id "ENSMUSG00000025407.8"; transcript_id "ENSMUST00000219671.2"; gene_type "protein_coding"; gene_name "Gli1"; transcript_type "protein_coding"; transcript_name "Gli1-204"; exon_number 4; exon_id "ENSMUSE00000497568.2"; level 2; protein_id "ENSMUSP00000151749.2"; transcript_support_level "1"; mgi_id "MGI:95727"; tag "mRNA_end_NF"; tag "cds_end_NF"; tag "alternative_5_UTR"; havana_gene "OTTMUSG00000064767.1"; havana_transcript "OTTMUST00000157720.1";
chr10	HAVANA	exon	127174532	127174650	0	-	.	gene_id "ENSMUSG00000025407.8"; transcript_id "ENSMUST00000218236.2"; gene_type "protein_coding"; gene_name "Gli1"; transcript_type "protein_coding"; transcript_name "Gli1-202"; exon_number 2; exon_id "ENSMUSE00001411091.2"; level 2; protein_id "ENSMUSP00000151718.2"; transcript_support_level "1"; mgi_id "MGI:95727"; tag "mRNA_end_NF"; tag "cds_end_NF"; tag "alternative_5_UTR"; havana_gene "OTTMUSG00000064767.1"; havana_transcript "OTTMUST00000157719.1";
chr10	HAVANA	UTR	127174532	127174650	0	-	.	gene_id "ENSMUSG00000025407.8"; transcript_id "ENSMUST00000218236.2"; gene_type "protein_coding"; gene_name "Gli1"; transcript_type "protein_coding"; transcript_name "Gli1-202"; exon_number 2; exon_id "ENSMUSE00001411091.2"; level 2; protein_id "ENSMUSP00000151718.2"; transcript_support_level "1"; mgi_id "MGI:95727"; tag "mRNA_end_NF"; tag "cds_end_NF"; tag "alternative_5_UTR"; havana_gene "OTTMUSG00000064767.1"; havana_transcript "OTTMUST00000157719.1";
chr10	HAVANA	exon	127174532	127174650	0	-	.	gene_id "ENSMUSG00000025407.8"; transcript_id "ENSMUST00000219671.2"; gene_type "protein_coding"; gene_name "Gli1"; transcript_type "protein_coding"; transcript_name "Gli1-204"; exon_number 3; exon_id "ENSMUSE00001411091.2"; level 2; protein_id "ENSMUSP00000151749.2"; transcript_support_level "1"; mgi_id "MGI:95727"; tag "mRNA_end_NF"; tag "cds_end_NF"; tag "alternative_5_UTR"; havana_gene "OTTMUSG00000064767.1"; havana_transcript "OTTMUST00000157720.1";
chr10	HAVANA	UTR	127174532	127174650	0	-	.	gene_id "ENSMUSG00000025407.8"; transcript_id "ENSMUST00000219671.2"; gene_type "protein_coding"; gene_name "Gli1"; transcript_type "protein_coding"; transcript_name "Gli1-204"; exon_number 3; exon_id "ENSMUSE00001411091.2"; level 2; protein_id "ENSMUSP00000151749.2"; transcript_support_level "1"; mgi_id "MGI:95727"; tag "mRNA_end_NF"; tag "cds_end_NF"; tag "alternative_5_UTR"; havana_gene "OTTMUSG00000064767.1"; havana_transcript "OTTMUST00000157720.1";
chr10	HAVANA	exon	127174532	127174650	0	-	.	gene_id "ENSMUSG00000025407.8"; transcript_id "ENSMUST00000218451.2"; gene_type "protein_coding"; gene_name "Gli1"; transcript_type "retained_intron"; transcript_name "Gli1-203"; exon_number 2; exon_id "ENSMUSE00001411091.2"; level 2; transcript_support_level "1"; mgi_id "MGI:95727"; havana_gene "OTTMUSG00000064767.1"; havana_transcript "OTTMUST00000157721.1";
chr10	HAVANA	exon	127175786	127175828	0	-	.	gene_id "ENSMUSG00000025407.8"; transcript_id "ENSMUST00000218236.2"; gene_type "protein_coding"; gene_name "Gli1"; transcript_type "protein_coding"; transcript_name "Gli1-202"; exon_number 1; exon_id "ENSMUSE00001406249.2"; level 2; protein_id "ENSMUSP00000151718.2"; transcript_support_level "1"; mgi_id "MGI:95727"; tag "mRNA_end_NF"; tag "cds_end_NF"; tag "alternative_5_UTR"; havana_gene "OTTMUSG00000064767.1"; havana_transcript "OTTMUST00000157719.1";
chr10	HAVANA	UTR	127175786	127175828	0	-	.	gene_id "ENSMUSG00000025407.8"; transcript_id "ENSMUST00000218236.2"; gene_type "protein_coding"; gene_name "Gli1"; transcript_type "protein_coding"; transcript_name "Gli1-202"; exon_number 1; exon_id "ENSMUSE00001406249.2"; level 2; protein_id "ENSMUSP00000151718.2"; transcript_support_level "1"; mgi_id "MGI:95727"; tag "mRNA_end_NF"; tag "cds_end_NF"; tag "alternative_5_UTR"; havana_gene "OTTMUSG00000064767.1"; havana_transcript "OTTMUST00000157719.1";
chr10	HAVANA	exon	127177074	127177187	0	-	.	gene_id "ENSMUSG00000025407.8"; transcript_id "ENSMUST00000026474.5"; gene_type "protein_coding"; gene_name "Gli1"; transcript_type "protein_coding"; transcript_name "Gli1-201"; exon_number 2; exon_id "ENSMUSE00000491762.2"; level 2; protein_id "ENSMUSP00000026474.4"; transcript_support_level "1"; mgi_id "MGI:95727"; tag "basic"; tag "Ensembl_canonical"; tag "GENCODE_Primary"; tag "appris_principal_1"; tag "CCDS"; ccdsid "CCDS24238.1"; havana_gene "OTTMUSG00000064767.1"; havana_transcript "OTTMUST00000157717.1";
chr10	HAVANA	UTR	127177074	127177187	0	-	.	gene_id "ENSMUSG00000025407.8"; transcript_id "ENSMUST00000026474.5"; gene_type "protein_coding"; gene_name "Gli1"; transcript_type "protein_coding"; transcript_name "Gli1-201"; exon_number 2; exon_id "ENSMUSE00000491762.2"; level 2; protein_id "ENSMUSP00000026474.4"; transcript_support_level "1"; mgi_id "MGI:95727"; tag "basic"; tag "Ensembl_canonical"; tag "GENCODE_Primary"; tag "appris_principal_1"; tag "CCDS"; ccdsid "CCDS24238.1"; havana_gene "OTTMUSG00000064767.1"; havana_transcript "OTTMUST00000157717.1";
chr10	HAVANA	exon	127177074	127177187	0	-	.	gene_id "ENSMUSG00000025407.8"; transcript_id "ENSMUST00000219671.2"; gene_type "protein_coding"; gene_name "Gli1"; transcript_type "protein_coding"; transcript_name "Gli1-204"; exon_number 2; exon_id "ENSMUSE00000491762.2"; level 2; protein_id "ENSMUSP00000151749.2"; transcript_support_level "1"; mgi_id "MGI:95727"; tag "mRNA_end_NF"; tag "cds_end_NF"; tag "alternative_5_UTR"; havana_gene "OTTMUSG00000064767.1"; havana_transcript "OTTMUST00000157720.1";
chr10	HAVANA	UTR	127177074	127177187	0	-	.	gene_id "ENSMUSG00000025407.8"; transcript_id "ENSMUST00000219671.2"; gene_type "protein_coding"; gene_name "Gli1"; transcript_type "protein_coding"; transcript_name "Gli1-204"; exon_number 2; exon_id "ENSMUSE00000491762.2"; level 2; protein_id "ENSMUSP00000151749.2"; transcript_support_level "1"; mgi_id "MGI:95727"; tag "mRNA_end_NF"; tag "cds_end_NF"; tag "alternative_5_UTR"; havana_gene "OTTMUSG00000064767.1"; havana_transcript "OTTMUST00000157720.1";
chr10	ENSEMBL_gcm37	exon	127177074	127177187	0.0030266929800847	-	.	gene_id "ENSMUSG00000025407.8"; transcript_id "ENSMUSG00000025407.8_tx_3"; exon_id "chr10_127177074_127177187_-"; exonnum "3"; txlen "3895";
chr10	HAVANA	exon	127177074	127177755	0	-	.	gene_id "ENSMUSG00000025407.8"; transcript_id "ENSMUST00000218451.2"; gene_type "protein_coding"; gene_name "Gli1"; transcript_type "retained_intron"; transcript_name "Gli1-203"; exon_number 1; exon_id "ENSMUSE00001407874.2"; level 2; transcript_support_level "1"; mgi_id "MGI:95727"; havana_gene "OTTMUSG00000064767.1"; havana_transcript "OTTMUST00000157721.1";
chr10	HAVANA	exon	127177428	127177843	0	-	.	gene_id "ENSMUSG00000025407.8"; transcript_id "ENSMUST00000026474.5"; gene_type "protein_coding"; gene_name "Gli1"; transcript_type "protein_coding"; transcript_name "Gli1-201"; exon_number 1; exon_id "ENSMUSE00000465091.3"; level 2; protein_id "ENSMUSP00000026474.4"; transcript_support_level "1"; mgi_id "MGI:95727"; tag "basic"; tag "Ensembl_canonical"; tag "GENCODE_Primary"; tag "appris_principal_1"; tag "CCDS"; ccdsid "CCDS24238.1"; havana_gene "OTTMUSG00000064767.1"; havana_transcript "OTTMUST00000157717.1";
chr10	HAVANA	UTR	127177428	127177843	0	-	.	gene_id "ENSMUSG00000025407.8"; transcript_id "ENSMUST00000026474.5"; gene_type "protein_coding"; gene_name "Gli1"; transcript_type "protein_coding"; transcript_name "Gli1-201"; exon_number 1; exon_id "ENSMUSE00000465091.3"; level 2; protein_id "ENSMUSP00000026474.4"; transcript_support_level "1"; mgi_id "MGI:95727"; tag "basic"; tag "Ensembl_canonical"; tag "GENCODE_Primary"; tag "appris_principal_1"; tag "CCDS"; ccdsid "CCDS24238.1"; havana_gene "OTTMUSG00000064767.1"; havana_transcript "OTTMUST00000157717.1";
chr10	HAVANA	exon	127177428	127177843	0	-	.	gene_id "ENSMUSG00000025407.8"; transcript_id "ENSMUST00000219671.2"; gene_type "protein_coding"; gene_name "Gli1"; transcript_type "protein_coding"; transcript_name "Gli1-204"; exon_number 1; exon_id "ENSMUSE00000465091.3"; level 2; protein_id "ENSMUSP00000151749.2"; transcript_support_level "1"; mgi_id "MGI:95727"; tag "mRNA_end_NF"; tag "cds_end_NF"; tag "alternative_5_UTR"; havana_gene "OTTMUSG00000064767.1"; havana_transcript "OTTMUST00000157720.1";
chr10	HAVANA	UTR	127177428	127177843	0	-	.	gene_id "ENSMUSG00000025407.8"; transcript_id "ENSMUST00000219671.2"; gene_type "protein_coding"; gene_name "Gli1"; transcript_type "protein_coding"; transcript_name "Gli1-204"; exon_number 1; exon_id "ENSMUSE00000465091.3"; level 2; protein_id "ENSMUSP00000151749.2"; transcript_support_level "1"; mgi_id "MGI:95727"; tag "mRNA_end_NF"; tag "cds_end_NF"; tag "alternative_5_UTR"; havana_gene "OTTMUSG00000064767.1"; havana_transcript "OTTMUST00000157720.1";
chr10	sragcm37_mid	exon	127177997	127178174	0.0030266929800847	-	.	gene_id "ENSMUSG00000025407.8"; transcript_id "ENSMUSG00000025407.8_tx_3"; exon_id "chr10_127177997_127178174_-"; exonnum "2"; txlen "3895";
chr10	sragcm37_ss	exon	127178269	127178344	0.0030266929800847	-	.	gene_id "ENSMUSG00000025407.8"; transcript_id "ENSMUSG00000025407.8_tx_3"; exon_id "chr10_127178269_127178344_-"; exonnum "1"; txlen "3895";
chr10	HAVANA	UTR	127184726	127186128	0	-	.	gene_id "ENSMUSG00000047492.6"; transcript_id "ENSMUST00000059718.6"; gene_type "protein_coding"; gene_name "Inhbe"; transcript_type "protein_coding"; transcript_name "Inhbe-201"; exon_number 2; exon_id "ENSMUSE00000349411.7"; level 2; protein_id "ENSMUSP00000053977.5"; transcript_support_level "1"; mgi_id "MGI:109269"; tag "basic"; tag "Ensembl_canonical"; tag "GENCODE_Primary"; tag "appris_principal_1"; tag "CCDS"; ccdsid "CCDS24239.1"; havana_gene "OTTMUSG00000064769.1"; havana_transcript "OTTMUST00000157723.1";
chr10	HAVANA	exon	127184726	127186880	0	-	.	gene_id "ENSMUSG00000047492.6"; transcript_id "ENSMUST00000059718.6"; gene_type "protein_coding"; gene_name "Inhbe"; transcript_type "protein_coding"; transcript_name "Inhbe-201"; exon_number 2; exon_id "ENSMUSE00000349411.7"; level 2; protein_id "ENSMUSP00000053977.5"; transcript_support_level "1"; mgi_id "MGI:109269"; tag "basic"; tag "Ensembl_canonical"; tag "GENCODE_Primary"; tag "appris_principal_1"; tag "CCDS"; ccdsid "CCDS24239.1"; havana_gene "OTTMUSG00000064769.1"; havana_transcript "OTTMUST00000157723.1";
chr10	ENSEMBL_gcm37	exon	127184726	127186880	0.044903518193324	-	.	gene_id "ENSMUSG00000047492.6"; transcript_id "ENSMUSG00000047492.6_tx_2"; exon_id "chr10_127184726_127186880_-"; exonnum "2"; txlen "2273";
chr10	HAVANA	gene	127184726	127190280	0	-	.	gene_id "ENSMUSG00000047492.6"; gene_type "protein_coding"; gene_name "Inhbe"; level 2; mgi_id "MGI:109269"; havana_gene "OTTMUSG00000064769.1";
chr10	HAVANA	transcript	127184726	127190280	0	-	.	gene_id "ENSMUSG00000047492.6"; transcript_id "ENSMUST00000059718.6"; gene_type "protein_coding"; gene_name "Inhbe"; transcript_type "protein_coding"; transcript_name "Inhbe-201"; level 2; protein_id "ENSMUSP00000053977.5"; transcript_support_level "1"; mgi_id "MGI:109269"; tag "basic"; tag "Ensembl_canonical"; tag "GENCODE_Primary"; tag "appris_principal_1"; tag "CCDS"; ccdsid "CCDS24239.1"; havana_gene "OTTMUSG00000064769.1"; havana_transcript "OTTMUST00000157723.1";
chr10	HAVANA	stop_codon	127186126	127186128	0	-	0	gene_id "ENSMUSG00000047492.6"; transcript_id "ENSMUST00000059718.6"; gene_type "protein_coding"; gene_name "Inhbe"; transcript_type "protein_coding"; transcript_name "Inhbe-201"; exon_number 2; exon_id "ENSMUSE00000349411.7"; level 2; protein_id "ENSMUSP00000053977.5"; transcript_support_level "1"; mgi_id "MGI:109269"; tag "basic"; tag "Ensembl_canonical"; tag "GENCODE_Primary"; tag "appris_principal_1"; tag "CCDS"; ccdsid "CCDS24239.1"; havana_gene "OTTMUSG00000064769.1"; havana_transcript "OTTMUST00000157723.1";
chr10	HAVANA	CDS	127186129	127186880	0	-	2	gene_id "ENSMUSG00000047492.6"; transcript_id "ENSMUST00000059718.6"; gene_type "protein_coding"; gene_name "Inhbe"; transcript_type "protein_coding"; transcript_name "Inhbe-201"; exon_number 2; exon_id "ENSMUSE00000349411.7"; level 2; protein_id "ENSMUSP00000053977.5"; transcript_support_level "1"; mgi_id "MGI:109269"; tag "basic"; tag "Ensembl_canonical"; tag "GENCODE_Primary"; tag "appris_principal_1"; tag "CCDS"; ccdsid "CCDS24239.1"; havana_gene "OTTMUSG00000064769.1"; havana_transcript "OTTMUST00000157723.1";
chr10	sragcm37_ss	exon	127186994	127187111	0.044903518193324	-	.	gene_id "ENSMUSG00000047492.6"; transcript_id "ENSMUSG00000047492.6_tx_2"; exon_id "chr10_127186994_127187111_-"; exonnum "1"; txlen "2273";
chr10	HAVANA	CDS	127187117	127187414	0	-	0	gene_id "ENSMUSG00000047492.6"; transcript_id "ENSMUST00000059718.6"; gene_type "protein_coding"; gene_name "Inhbe"; transcript_type "protein_coding"; transcript_name "Inhbe-201"; exon_number 1; exon_id "ENSMUSE00000394215.5"; level 2; protein_id "ENSMUSP00000053977.5"; transcript_support_level "1"; mgi_id "MGI:109269"; tag "basic"; tag "Ensembl_canonical"; tag "GENCODE_Primary"; tag "appris_principal_1"; tag "CCDS"; ccdsid "CCDS24239.1"; havana_gene "OTTMUSG00000064769.1"; havana_transcript "OTTMUST00000157723.1";
chr10	HAVANA	exon	127187117	127190280	0	-	.	gene_id "ENSMUSG00000047492.6"; transcript_id "ENSMUST00000059718.6"; gene_type "protein_coding"; gene_name "Inhbe"; transcript_type "protein_coding"; transcript_name "Inhbe-201"; exon_number 1; exon_id "ENSMUSE00000394215.5"; level 2; protein_id "ENSMUSP00000053977.5"; transcript_support_level "1"; mgi_id "MGI:109269"; tag "basic"; tag "Ensembl_canonical"; tag "GENCODE_Primary"; tag "appris_principal_1"; tag "CCDS"; ccdsid "CCDS24239.1"; havana_gene "OTTMUSG00000064769.1"; havana_transcript "OTTMUST00000157723.1";
chr10	HAVANA	start_codon	127187412	127187414	0	-	0	gene_id "ENSMUSG00000047492.6"; transcript_id "ENSMUST00000059718.6"; gene_type "protein_coding"; gene_name "Inhbe"; transcript_type "protein_coding"; transcript_name "Inhbe-201"; exon_number 1; exon_id "ENSMUSE00000394215.5"; level 2; protein_id "ENSMUSP00000053977.5"; transcript_support_level "1"; mgi_id "MGI:109269"; tag "basic"; tag "Ensembl_canonical"; tag "GENCODE_Primary"; tag "appris_principal_1"; tag "CCDS"; ccdsid "CCDS24239.1"; havana_gene "OTTMUSG00000064769.1"; havana_transcript "OTTMUST00000157723.1";
chr10	HAVANA	UTR	127187415	127190280	0	-	.	gene_id "ENSMUSG00000047492.6"; transcript_id "ENSMUST00000059718.6"; gene_type "protein_coding"; gene_name "Inhbe"; transcript_type "protein_coding"; transcript_name "Inhbe-201"; exon_number 1; exon_id "ENSMUSE00000394215.5"; level 2; protein_id "ENSMUSP00000053977.5"; transcript_support_level "1"; mgi_id "MGI:109269"; tag "basic"; tag "Ensembl_canonical"; tag "GENCODE_Primary"; tag "appris_principal_1"; tag "CCDS"; ccdsid "CCDS24239.1"; havana_gene "OTTMUSG00000064769.1"; havana_transcript "OTTMUST00000157723.1";
chr10	HAVANA	UTR	127192191	127192958	0	-	.	gene_id "ENSMUSG00000025405.10"; transcript_id "ENSMUST00000026472.10"; gene_type "protein_coding"; gene_name "Inhbc"; transcript_type "protein_coding"; transcript_name "Inhbc-201"; exon_number 2; exon_id "ENSMUSE00000425444.8"; level 2; protein_id "ENSMUSP00000026472.9"; transcript_support_level "1"; mgi_id "MGI:105932"; tag "basic"; tag "Ensembl_canonical"; tag "GENCODE_Primary"; tag "appris_principal_1"; tag "CCDS"; ccdsid "CCDS24240.1"; havana_gene "OTTMUSG00000064770.1"; havana_transcript "OTTMUST00000157724.1";
chr10	HAVANA	exon	127192191	127193698	0	-	.	gene_id "ENSMUSG00000025405.10"; transcript_id "ENSMUST00000026472.10"; gene_type "protein_coding"; gene_name "Inhbc"; transcript_type "protein_coding"; transcript_name "Inhbc-201"; exon_number 2; exon_id "ENSMUSE00000425444.8"; level 2; protein_id "ENSMUSP00000026472.9"; transcript_support_level "1"; mgi_id "MGI:105932"; tag "basic"; tag "Ensembl_canonical"; tag "GENCODE_Primary"; tag "appris_principal_1"; tag "CCDS"; ccdsid "CCDS24240.1"; havana_gene "OTTMUSG00000064770.1"; havana_transcript "OTTMUST00000157724.1";
chr10	ENSEMBL_gcm37	exon	127192191	127193698	0.0472866424862973	-	.	gene_id "ENSMUSG00000025405.10"; transcript_id "ENSMUSG00000025405.10_tx_2"; exon_id "chr10_127192191_127193698_-"; exonnum "2"; txlen "1646";
chr10	HAVANA	gene	127192191	127206300	0	-	.	gene_id "ENSMUSG00000025405.10"; gene_type "protein_coding"; gene_name "Inhbc"; level 2; mgi_id "MGI:105932"; havana_gene "OTTMUSG00000064770.1";
chr10	HAVANA	transcript	127192191	127206300	0	-	.	gene_id "ENSMUSG00000025405.10"; transcript_id "ENSMUST00000026472.10"; gene_type "protein_coding"; gene_name "Inhbc"; transcript_type "protein_coding"; transcript_name "Inhbc-201"; level 2; protein_id "ENSMUSP00000026472.9"; transcript_support_level "1"; mgi_id "MGI:105932"; tag "basic"; tag "Ensembl_canonical"; tag "GENCODE_Primary"; tag "appris_principal_1"; tag "CCDS"; ccdsid "CCDS24240.1"; havana_gene "OTTMUSG00000064770.1"; havana_transcript "OTTMUST00000157724.1";
chr10	HAVANA	stop_codon	127192956	127192958	0	-	0	gene_id "ENSMUSG00000025405.10"; transcript_id "ENSMUST00000026472.10"; gene_type "protein_coding"; gene_name "Inhbc"; transcript_type "protein_coding"; transcript_name "Inhbc-201"; exon_number 2; exon_id "ENSMUSE00000425444.8"; level 2; protein_id "ENSMUSP00000026472.9"; transcript_support_level "1"; mgi_id "MGI:105932"; tag "basic"; tag "Ensembl_canonical"; tag "GENCODE_Primary"; tag "appris_principal_1"; tag "CCDS"; ccdsid "CCDS24240.1"; havana_gene "OTTMUSG00000064770.1"; havana_transcript "OTTMUST00000157724.1";
chr10	HAVANA	CDS	127192959	127193698	0	-	2	gene_id "ENSMUSG00000025405.10"; transcript_id "ENSMUST00000026472.10"; gene_type "protein_coding"; gene_name "Inhbc"; transcript_type "protein_coding"; transcript_name "Inhbc-201"; exon_number 2; exon_id "ENSMUSE00000425444.8"; level 2; protein_id "ENSMUSP00000026472.9"; transcript_support_level "1"; mgi_id "MGI:105932"; tag "basic"; tag "Ensembl_canonical"; tag "GENCODE_Primary"; tag "appris_principal_1"; tag "CCDS"; ccdsid "CCDS24240.1"; havana_gene "OTTMUSG00000064770.1"; havana_transcript "OTTMUST00000157724.1";
chr10	sragcm37_ss	exon	127201973	127202110	0.0472866424862973	-	.	gene_id "ENSMUSG00000025405.10"; transcript_id "ENSMUSG00000025405.10_tx_2"; exon_id "chr10_127201973_127202110_-"; exonnum "1"; txlen "1646";
chr10	HAVANA	CDS	127205950	127206265	0	-	0	gene_id "ENSMUSG00000025405.10"; transcript_id "ENSMUST00000026472.10"; gene_type "protein_coding"; gene_name "Inhbc"; transcript_type "protein_coding"; transcript_name "Inhbc-201"; exon_number 1; exon_id "ENSMUSE00000150541.6"; level 2; protein_id "ENSMUSP00000026472.9"; transcript_support_level "1"; mgi_id "MGI:105932"; tag "basic"; tag "Ensembl_canonical"; tag "GENCODE_Primary"; tag "appris_principal_1"; tag "CCDS"; ccdsid "CCDS24240.1"; havana_gene "OTTMUSG00000064770.1"; havana_transcript "OTTMUST00000157724.1";
chr10	HAVANA	exon	127205950	127206300	0	-	.	gene_id "ENSMUSG00000025405.10"; transcript_id "ENSMUST00000026472.10"; gene_type "protein_coding"; gene_name "Inhbc"; transcript_type "protein_coding"; transcript_name "Inhbc-201"; exon_number 1; exon_id "ENSMUSE00000150541.6"; level 2; protein_id "ENSMUSP00000026472.9"; transcript_support_level "1"; mgi_id "MGI:105932"; tag "basic"; tag "Ensembl_canonical"; tag "GENCODE_Primary"; tag "appris_principal_1"; tag "CCDS"; ccdsid "CCDS24240.1"; havana_gene "OTTMUSG00000064770.1"; havana_transcript "OTTMUST00000157724.1";
chr10	HAVANA	start_codon	127206263	127206265	0	-	0	gene_id "ENSMUSG00000025405.10"; transcript_id "ENSMUST00000026472.10"; gene_type "protein_coding"; gene_name "Inhbc"; transcript_type "protein_coding"; transcript_name "Inhbc-201"; exon_number 1; exon_id "ENSMUSE00000150541.6"; level 2; protein_id "ENSMUSP00000026472.9"; transcript_support_level "1"; mgi_id "MGI:105932"; tag "basic"; tag "Ensembl_canonical"; tag "GENCODE_Primary"; tag "appris_principal_1"; tag "CCDS"; ccdsid "CCDS24240.1"; havana_gene "OTTMUSG00000064770.1"; havana_transcript "OTTMUST00000157724.1";
chr10	HAVANA	UTR	127206266	127206300	0	-	.	gene_id "ENSMUSG00000025405.10"; transcript_id "ENSMUST00000026472.10"; gene_type "protein_coding"; gene_name "Inhbc"; transcript_type "protein_coding"; transcript_name "Inhbc-201"; exon_number 1; exon_id "ENSMUSE00000150541.6"; level 2; protein_id "ENSMUSP00000026472.9"; transcript_support_level "1"; mgi_id "MGI:105932"; tag "basic"; tag "Ensembl_canonical"; tag "GENCODE_Primary"; tag "appris_principal_1"; tag "CCDS"; ccdsid "CCDS24240.1"; havana_gene "OTTMUSG00000064770.1"; havana_transcript "OTTMUST00000157724.1";
chr10	ENSEMBL	gene	127240153	127240261	0	-	.	gene_id "ENSMUSG00000089369.3"; gene_type "snRNA"; gene_name "Gm23819"; level 3; mgi_id "MGI:5453596";
chr10	ENSEMBL	transcript	127240153	127240261	0	-	.	gene_id "ENSMUSG00000089369.3"; transcript_id "ENSMUST00000158744.3"; gene_type "snRNA"; gene_name "Gm23819"; transcript_type "snRNA"; transcript_name "Gm23819-201"; level 3; transcript_support_level "NA"; mgi_id "MGI:5453596"; tag "basic"; tag "Ensembl_canonical"; tag "GENCODE_Primary";
chr10	ENSEMBL	exon	127240153	127240261	0	-	.	gene_id "ENSMUSG00000089369.3"; transcript_id "ENSMUST00000158744.3"; gene_type "snRNA"; gene_name "Gm23819"; transcript_type "snRNA"; transcript_name "Gm23819-201"; exon_number 1; exon_id "ENSMUSE00000847879.2"; level 3; transcript_support_level "NA"; mgi_id "MGI:5453596"; tag "basic"; tag "Ensembl_canonical"; tag "GENCODE_Primary";
chr10	sragcm37_es	exon	127284004	127284361	0.0718003397865938	-	.	gene_id "sragcm37_gene_48930"; transcript_id "sragcm37_gene_48930_tx_1"; exon_id "chr10_127284004_127284361_-"; exonnum "2"; txlen "924";
chr10	sragcm37_ss	exon	127285549	127286114	0.0718003397865938	-	.	gene_id "sragcm37_gene_48930"; transcript_id "sragcm37_gene_48930_tx_1"; exon_id "chr10_127285549_127286114_-"; exonnum "1"; txlen "924";
chr10	sragcm37_es	exon	127302275	127302521	0.175814521708477	-	.	gene_id "sragcm37_gene_48931"; transcript_id "sragcm37_gene_48931_tx_1"; exon_id "chr10_127302275_127302521_-"; exonnum "3"; txlen "502";
chr10	sragcm37_es	exon	127302275	127302521	0.0567282024102647	-	.	gene_id "sragcm37_gene_48931"; transcript_id "sragcm37_gene_48931_tx_3"; exon_id "chr10_127302275_127302521_-"; exonnum "3"; txlen "506";
chr10	sragcm37_mid	exon	127303923	127304024	0.175814521708477	-	.	gene_id "sragcm37_gene_48931"; transcript_id "sragcm37_gene_48931_tx_1"; exon_id "chr10_127303923_127304024_-"; exonnum "2"; txlen "502";
chr10	sragcm37_mid	exon	127303923	127304028	0.0567282024102647	-	.	gene_id "sragcm37_gene_48931"; transcript_id "sragcm37_gene_48931_tx_3"; exon_id "chr10_127303923_127304028_-"; exonnum "2"; txlen "506";
chr10	sragcm37_ss	exon	127307664	127307816	0.175814521708477	-	.	gene_id "sragcm37_gene_48931"; transcript_id "sragcm37_gene_48931_tx_1"; exon_id "chr10_127307664_127307816_-"; exonnum "1"; txlen "502";
chr10	sragcm37_ss	exon	127307664	127307816	0.0567282024102647	-	.	gene_id "sragcm37_gene_48931"; transcript_id "sragcm37_gene_48931_tx_3"; exon_id "chr10_127307664_127307816_-"; exonnum "1"; txlen "506";
chr10	sragcm37_es	exon	127324045	127324248	0.010201653969144	-	.	gene_id "sragcm37_gene_44633"; transcript_id "sragcm37_gene_44633_tx_4"; exon_id "chr10_127324045_127324248_-"; exonnum "4"; txlen "657";
chr10	sragcm37_mid	exon	127326299	127326451	0.010201653969144	-	.	gene_id "sragcm37_gene_44633"; transcript_id "sragcm37_gene_44633_tx_4"; exon_id "chr10_127326299_127326451_-"; exonnum "3"; txlen "657";
chr10	sragcm37_mid	exon	127327334	127327511	0.010201653969144	-	.	gene_id "sragcm37_gene_44633"; transcript_id "sragcm37_gene_44633_tx_4"; exon_id "chr10_127327334_127327511_-"; exonnum "2"; txlen "657";
chr10	sragcm37_ss	exon	127328107	127328228	0.010201653969144	-	.	gene_id "sragcm37_gene_44633"; transcript_id "sragcm37_gene_44633_tx_4"; exon_id "chr10_127328107_127328228_-"; exonnum "1"; txlen "657";
chr10	HAVANA	UTR	127352992	127353660	0	-	.	gene_id "ENSMUSG00000025403.6"; transcript_id "ENSMUST00000219239.2"; gene_type "protein_coding"; gene_name "Shmt2"; transcript_type "protein_coding"; transcript_name "Shmt2-206"; exon_number 12; exon_id "ENSMUSE00000150518.6"; level 2; protein_id "ENSMUSP00000151616.2"; transcript_support_level "1"; mgi_id "MGI:1277989"; tag "basic"; havana_gene "OTTMUSG00000064772.1"; havana_transcript "OTTMUST00000157728.1";
chr10	HAVANA	exon	127352992	127353785	0	-	.	gene_id "ENSMUSG00000025403.6"; transcript_id "ENSMUST00000219239.2"; gene_type "protein_coding"; gene_name "Shmt2"; transcript_type "protein_coding"; transcript_name "Shmt2-206"; exon_number 12; exon_id "ENSMUSE00000150518.6"; level 2; protein_id "ENSMUSP00000151616.2"; transcript_support_level "1"; mgi_id "MGI:1277989"; tag "basic"; havana_gene "OTTMUSG00000064772.1"; havana_transcript "OTTMUST00000157728.1";
chr10	HAVANA	transcript	127352992	127358255	0	-	.	gene_id "ENSMUSG00000025403.6"; transcript_id "ENSMUST00000219239.2"; gene_type "protein_coding"; gene_name "Shmt2"; transcript_type "protein_coding"; transcript_name "Shmt2-206"; level 2; protein_id "ENSMUSP00000151616.2"; transcript_support_level "1"; mgi_id "MGI:1277989"; tag "basic"; havana_gene "OTTMUSG00000064772.1"; havana_transcript "OTTMUST00000157728.1";
chr10	HAVANA	gene	127352992	127358313	0	-	.	gene_id "ENSMUSG00000025403.6"; gene_type "protein_coding"; gene_name "Shmt2"; level 2; mgi_id "MGI:1277989"; havana_gene "OTTMUSG00000064772.1";
chr10	HAVANA	UTR	127353008	127353660	0	-	.	gene_id "ENSMUSG00000025403.6"; transcript_id "ENSMUST00000026470.6"; gene_type "protein_coding"; gene_name "Shmt2"; transcript_type "protein_coding"; transcript_name "Shmt2-201"; exon_number 12; exon_id "ENSMUSE00001406672.2"; level 2; protein_id "ENSMUSP00000026470.5"; transcript_support_level "1"; mgi_id "MGI:1277989"; tag "basic"; tag "Ensembl_canonical"; tag "GENCODE_Primary"; tag "appris_principal_1"; tag "CCDS"; ccdsid "CCDS24244.1"; havana_gene "OTTMUSG00000064772.1"; havana_transcript "OTTMUST00000157729.1";
chr10	HAVANA	exon	127353008	127353785	0	-	.	gene_id "ENSMUSG00000025403.6"; transcript_id "ENSMUST00000026470.6"; gene_type "protein_coding"; gene_name "Shmt2"; transcript_type "protein_coding"; transcript_name "Shmt2-201"; exon_number 12; exon_id "ENSMUSE00001406672.2"; level 2; protein_id "ENSMUSP00000026470.5"; transcript_support_level "1"; mgi_id "MGI:1277989"; tag "basic"; tag "Ensembl_canonical"; tag "GENCODE_Primary"; tag "appris_principal_1"; tag "CCDS"; ccdsid "CCDS24244.1"; havana_gene "OTTMUSG00000064772.1"; havana_transcript "OTTMUST00000157729.1";
chr10	HAVANA	transcript	127353008	127358313	0	-	.	gene_id "ENSMUSG00000025403.6"; transcript_id "ENSMUST00000026470.6"; gene_type "protein_coding"; gene_name "Shmt2"; transcript_type "protein_coding"; transcript_name "Shmt2-201"; level 2; protein_id "ENSMUSP00000026470.5"; transcript_support_level "1"; mgi_id "MGI:1277989"; tag "basic"; tag "Ensembl_canonical"; tag "GENCODE_Primary"; tag "appris_principal_1"; tag "CCDS"; ccdsid "CCDS24244.1"; havana_gene "OTTMUSG00000064772.1"; havana_transcript "OTTMUST00000157729.1";
chr10	HAVANA	exon	127353602	127353785	0	-	.	gene_id "ENSMUSG00000025403.6"; transcript_id "ENSMUST00000220356.2"; gene_type "protein_coding"; gene_name "Shmt2"; transcript_type "retained_intron"; transcript_name "Shmt2-207"; exon_number 4; exon_id "ENSMUSE00001410093.2"; level 2; transcript_support_level "2"; mgi_id "MGI:1277989"; havana_gene "OTTMUSG00000064772.1"; havana_transcript "OTTMUST00000157735.1";
chr10	ENSEMBL_gcm37	exon	127353602	127353785	0.14767325175415	-	.	gene_id "ENSMUSG00000025403.6"; transcript_id "ENSMUSG00000025403.6_tx_4"; exon_id "chr10_127353602_127353785_-"; exonnum "14"; txlen "1786";
chr10	HAVANA	transcript	127353602	127354645	0	-	.	gene_id "ENSMUSG00000025403.6"; transcript_id "ENSMUST00000220356.2"; gene_type "protein_coding"; gene_name "Shmt2"; transcript_type "retained_intron"; transcript_name "Shmt2-207"; level 2; transcript_support_level "2"; mgi_id "MGI:1277989"; havana_gene "OTTMUSG00000064772.1"; havana_transcript "OTTMUST00000157735.1";
chr10	HAVANA	stop_codon	127353658	127353660	0	-	0	gene_id "ENSMUSG00000025403.6"; transcript_id "ENSMUST00000219239.2"; gene_type "protein_coding"; gene_name "Shmt2"; transcript_type "protein_coding"; transcript_name "Shmt2-206"; exon_number 12; exon_id "ENSMUSE00000150518.6"; level 2; protein_id "ENSMUSP00000151616.2"; transcript_support_level "1"; mgi_id "MGI:1277989"; tag "basic"; havana_gene "OTTMUSG00000064772.1"; havana_transcript "OTTMUST00000157728.1";
chr10	HAVANA	stop_codon	127353658	127353660	0	-	0	gene_id "ENSMUSG00000025403.6"; transcript_id "ENSMUST00000026470.6"; gene_type "protein_coding"; gene_name "Shmt2"; transcript_type "protein_coding"; transcript_name "Shmt2-201"; exon_number 12; exon_id "ENSMUSE00001406672.2"; level 2; protein_id "ENSMUSP00000026470.5"; transcript_support_level "1"; mgi_id "MGI:1277989"; tag "basic"; tag "Ensembl_canonical"; tag "GENCODE_Primary"; tag "appris_principal_1"; tag "CCDS"; ccdsid "CCDS24244.1"; havana_gene "OTTMUSG00000064772.1"; havana_transcript "OTTMUST00000157729.1";
chr10	HAVANA	CDS	127353661	127353785	0	-	2	gene_id "ENSMUSG00000025403.6"; transcript_id "ENSMUST00000219239.2"; gene_type "protein_coding"; gene_name "Shmt2"; transcript_type "protein_coding"; transcript_name "Shmt2-206"; exon_number 12; exon_id "ENSMUSE00000150518.6"; level 2; protein_id "ENSMUSP00000151616.2"; transcript_support_level "1"; mgi_id "MGI:1277989"; tag "basic"; havana_gene "OTTMUSG00000064772.1"; havana_transcript "OTTMUST00000157728.1";
chr10	HAVANA	CDS	127353661	127353785	0	-	2	gene_id "ENSMUSG00000025403.6"; transcript_id "ENSMUST00000026470.6"; gene_type "protein_coding"; gene_name "Shmt2"; transcript_type "protein_coding"; transcript_name "Shmt2-201"; exon_number 12; exon_id "ENSMUSE00001406672.2"; level 2; protein_id "ENSMUSP00000026470.5"; transcript_support_level "1"; mgi_id "MGI:1277989"; tag "basic"; tag "Ensembl_canonical"; tag "GENCODE_Primary"; tag "appris_principal_1"; tag "CCDS"; ccdsid "CCDS24244.1"; havana_gene "OTTMUSG00000064772.1"; havana_transcript "OTTMUST00000157729.1";
chr10	HAVANA	exon	127353728	127353785	0	-	.	gene_id "ENSMUSG00000025403.6"; transcript_id "ENSMUST00000218035.2"; gene_type "protein_coding"; gene_name "Shmt2"; transcript_type "retained_intron"; transcript_name "Shmt2-203"; exon_number 3; exon_id "ENSMUSE00001405873.2"; level 2; transcript_support_level "2"; mgi_id "MGI:1277989"; havana_gene "OTTMUSG00000064772.1"; havana_transcript "OTTMUST00000157736.1";
chr10	HAVANA	transcript	127353728	127354649	0	-	.	gene_id "ENSMUSG00000025403.6"; transcript_id "ENSMUST00000218035.2"; gene_type "protein_coding"; gene_name "Shmt2"; transcript_type "retained_intron"; transcript_name "Shmt2-203"; level 2; transcript_support_level "2"; mgi_id "MGI:1277989"; havana_gene "OTTMUSG00000064772.1"; havana_transcript "OTTMUST00000157736.1";
chr10	HAVANA	exon	127353894	127354001	0	-	.	gene_id "ENSMUSG00000025403.6"; transcript_id "ENSMUST00000219239.2"; gene_type "protein_coding"; gene_name "Shmt2"; transcript_type "protein_coding"; transcript_name "Shmt2-206"; exon_number 11; exon_id "ENSMUSE00000150527.2"; level 2; protein_id "ENSMUSP00000151616.2"; transcript_support_level "1"; mgi_id "MGI:1277989"; tag "basic"; havana_gene "OTTMUSG00000064772.1"; havana_transcript "OTTMUST00000157728.1";
chr10	HAVANA	CDS	127353894	127354001	0	-	2	gene_id "ENSMUSG00000025403.6"; transcript_id "ENSMUST00000219239.2"; gene_type "protein_coding"; gene_name "Shmt2"; transcript_type "protein_coding"; transcript_name "Shmt2-206"; exon_number 11; exon_id "ENSMUSE00000150527.2"; level 2; protein_id "ENSMUSP00000151616.2"; transcript_support_level "1"; mgi_id "MGI:1277989"; tag "basic"; havana_gene "OTTMUSG00000064772.1"; havana_transcript "OTTMUST00000157728.1";
chr10	HAVANA	exon	127353894	127354001	0	-	.	gene_id "ENSMUSG00000025403.6"; transcript_id "ENSMUST00000026470.6"; gene_type "protein_coding"; gene_name "Shmt2"; transcript_type "protein_coding"; transcript_name "Shmt2-201"; exon_number 11; exon_id "ENSMUSE00000150527.2"; level 2; protein_id "ENSMUSP00000026470.5"; transcript_support_level "1"; mgi_id "MGI:1277989"; tag "basic"; tag "Ensembl_canonical"; tag "GENCODE_Primary"; tag "appris_principal_1"; tag "CCDS"; ccdsid "CCDS24244.1"; havana_gene "OTTMUSG00000064772.1"; havana_transcript "OTTMUST00000157729.1";
chr10	HAVANA	CDS	127353894	127354001	0	-	2	gene_id "ENSMUSG00000025403.6"; transcript_id "ENSMUST00000026470.6"; gene_type "protein_coding"; gene_name "Shmt2"; transcript_type "protein_coding"; transcript_name "Shmt2-201"; exon_number 11; exon_id "ENSMUSE00000150527.2"; level 2; protein_id "ENSMUSP00000026470.5"; transcript_support_level "1"; mgi_id "MGI:1277989"; tag "basic"; tag "Ensembl_canonical"; tag "GENCODE_Primary"; tag "appris_principal_1"; tag "CCDS"; ccdsid "CCDS24244.1"; havana_gene "OTTMUSG00000064772.1"; havana_transcript "OTTMUST00000157729.1";
chr10	HAVANA	exon	127353894	127354001	0	-	.	gene_id "ENSMUSG00000025403.6"; transcript_id "ENSMUST00000220356.2"; gene_type "protein_coding"; gene_name "Shmt2"; transcript_type "retained_intron"; transcript_name "Shmt2-207"; exon_number 3; exon_id "ENSMUSE00001407147.2"; level 2; transcript_support_level "2"; mgi_id "MGI:1277989"; havana_gene "OTTMUSG00000064772.1"; havana_transcript "OTTMUST00000157735.1";
chr10	HAVANA	exon	127353894	127354001	0	-	.	gene_id "ENSMUSG00000025403.6"; transcript_id "ENSMUST00000218035.2"; gene_type "protein_coding"; gene_name "Shmt2"; transcript_type "retained_intron"; transcript_name "Shmt2-203"; exon_number 2; exon_id "ENSMUSE00001407147.2"; level 2; transcript_support_level "2"; mgi_id "MGI:1277989"; havana_gene "OTTMUSG00000064772.1"; havana_transcript "OTTMUST00000157736.1";
chr10	ENSEMBL_gcm37	exon	127353894	127354001	0.14767325175415	-	.	gene_id "ENSMUSG00000025403.6"; transcript_id "ENSMUSG00000025403.6_tx_4"; exon_id "chr10_127353894_127354001_-"; exonnum "13"; txlen "1786";
chr10	HAVANA	exon	127354094	127354249	0	-	.	gene_id "ENSMUSG00000025403.6"; transcript_id "ENSMUST00000219239.2"; gene_type "protein_coding"; gene_name "Shmt2"; transcript_type "protein_coding"; transcript_name "Shmt2-206"; exon_number 10; exon_id "ENSMUSE00000150523.2"; level 2; protein_id "ENSMUSP00000151616.2"; transcript_support_level "1"; mgi_id "MGI:1277989"; tag "basic"; havana_gene "OTTMUSG00000064772.1"; havana_transcript "OTTMUST00000157728.1";
chr10	HAVANA	CDS	127354094	127354249	0	-	2	gene_id "ENSMUSG00000025403.6"; transcript_id "ENSMUST00000219239.2"; gene_type "protein_coding"; gene_name "Shmt2"; transcript_type "protein_coding"; transcript_name "Shmt2-206"; exon_number 10; exon_id "ENSMUSE00000150523.2"; level 2; protein_id "ENSMUSP00000151616.2"; transcript_support_level "1"; mgi_id "MGI:1277989"; tag "basic"; havana_gene "OTTMUSG00000064772.1"; havana_transcript "OTTMUST00000157728.1";
chr10	HAVANA	exon	127354094	127354249	0	-	.	gene_id "ENSMUSG00000025403.6"; transcript_id "ENSMUST00000026470.6"; gene_type "protein_coding"; gene_name "Shmt2"; transcript_type "protein_coding"; transcript_name "Shmt2-201"; exon_number 10; exon_id "ENSMUSE00000150523.2"; level 2; protein_id "ENSMUSP00000026470.5"; transcript_support_level "1"; mgi_id "MGI:1277989"; tag "basic"; tag "Ensembl_canonical"; tag "GENCODE_Primary"; tag "appris_principal_1"; tag "CCDS"; ccdsid "CCDS24244.1"; havana_gene "OTTMUSG00000064772.1"; havana_transcript "OTTMUST00000157729.1";
chr10	HAVANA	CDS	127354094	127354249	0	-	2	gene_id "ENSMUSG00000025403.6"; transcript_id "ENSMUST00000026470.6"; gene_type "protein_coding"; gene_name "Shmt2"; transcript_type "protein_coding"; transcript_name "Shmt2-201"; exon_number 10; exon_id "ENSMUSE00000150523.2"; level 2; protein_id "ENSMUSP00000026470.5"; transcript_support_level "1"; mgi_id "MGI:1277989"; tag "basic"; tag "Ensembl_canonical"; tag "GENCODE_Primary"; tag "appris_principal_1"; tag "CCDS"; ccdsid "CCDS24244.1"; havana_gene "OTTMUSG00000064772.1"; havana_transcript "OTTMUST00000157729.1";
chr10	HAVANA	exon	127354094	127354249	0	-	.	gene_id "ENSMUSG00000025403.6"; transcript_id "ENSMUST00000220356.2"; gene_type "protein_coding"; gene_name "Shmt2"; transcript_type "retained_intron"; transcript_name "Shmt2-207"; exon_number 2; exon_id "ENSMUSE00001412119.2"; level 2; transcript_support_level "2"; mgi_id "MGI:1277989"; havana_gene "OTTMUSG00000064772.1"; havana_transcript "OTTMUST00000157735.1";
chr10	ENSEMBL_gcm37	exon	127354094	127354249	0.14767325175415	-	.	gene_id "ENSMUSG00000025403.6"; transcript_id "ENSMUSG00000025403.6_tx_4"; exon_id "chr10_127354094_127354249_-"; exonnum "12"; txlen "1786";
chr10	HAVANA	exon	127354094	127354649	0	-	.	gene_id "ENSMUSG00000025403.6"; transcript_id "ENSMUST00000218035.2"; gene_type "protein_coding"; gene_name "Shmt2"; transcript_type "retained_intron"; transcript_name "Shmt2-203"; exon_number 1; exon_id "ENSMUSE00001410034.2"; level 2; transcript_support_level "2"; mgi_id "MGI:1277989"; havana_gene "OTTMUSG00000064772.1"; havana_transcript "OTTMUST00000157736.1";
chr10	HAVANA	exon	127354340	127354439	0	-	.	gene_id "ENSMUSG00000025403.6"; transcript_id "ENSMUST00000219239.2"; gene_type "protein_coding"; gene_name "Shmt2"; transcript_type "protein_coding"; transcript_name "Shmt2-206"; exon_number 9; exon_id "ENSMUSE00000150522.2"; level 2; protein_id "ENSMUSP00000151616.2"; transcript_support_level "1"; mgi_id "MGI:1277989"; tag "basic"; havana_gene "OTTMUSG00000064772.1"; havana_transcript "OTTMUST00000157728.1";
chr10	HAVANA	CDS	127354340	127354439	0	-	0	gene_id "ENSMUSG00000025403.6"; transcript_id "ENSMUST00000219239.2"; gene_type "protein_coding"; gene_name "Shmt2"; transcript_type "protein_coding"; transcript_name "Shmt2-206"; exon_number 9; exon_id "ENSMUSE00000150522.2"; level 2; protein_id "ENSMUSP00000151616.2"; transcript_support_level "1"; mgi_id "MGI:1277989"; tag "basic"; havana_gene "OTTMUSG00000064772.1"; havana_transcript "OTTMUST00000157728.1";
chr10	HAVANA	exon	127354340	127354439	0	-	.	gene_id "ENSMUSG00000025403.6"; transcript_id "ENSMUST00000026470.6"; gene_type "protein_coding"; gene_name "Shmt2"; transcript_type "protein_coding"; transcript_name "Shmt2-201"; exon_number 9; exon_id "ENSMUSE00000150522.2"; level 2; protein_id "ENSMUSP00000026470.5"; transcript_support_level "1"; mgi_id "MGI:1277989"; tag "basic"; tag "Ensembl_canonical"; tag "GENCODE_Primary"; tag "appris_principal_1"; tag "CCDS"; ccdsid "CCDS24244.1"; havana_gene "OTTMUSG00000064772.1"; havana_transcript "OTTMUST00000157729.1";
chr10	HAVANA	CDS	127354340	127354439	0	-	0	gene_id "ENSMUSG00000025403.6"; transcript_id "ENSMUST00000026470.6"; gene_type "protein_coding"; gene_name "Shmt2"; transcript_type "protein_coding"; transcript_name "Shmt2-201"; exon_number 9; exon_id "ENSMUSE00000150522.2"; level 2; protein_id "ENSMUSP00000026470.5"; transcript_support_level "1"; mgi_id "MGI:1277989"; tag "basic"; tag "Ensembl_canonical"; tag "GENCODE_Primary"; tag "appris_principal_1"; tag "CCDS"; ccdsid "CCDS24244.1"; havana_gene "OTTMUSG00000064772.1"; havana_transcript "OTTMUST00000157729.1";
chr10	ENSEMBL_gcm37	exon	127354340	127354439	0.14767325175415	-	.	gene_id "ENSMUSG00000025403.6"; transcript_id "ENSMUSG00000025403.6_tx_4"; exon_id "chr10_127354340_127354439_-"; exonnum "11"; txlen "1786";
chr10	HAVANA	exon	127354340	127354645	0	-	.	gene_id "ENSMUSG00000025403.6"; transcript_id "ENSMUST00000220356.2"; gene_type "protein_coding"; gene_name "Shmt2"; transcript_type "retained_intron"; transcript_name "Shmt2-207"; exon_number 1; exon_id "ENSMUSE00001410777.2"; level 2; transcript_support_level "2"; mgi_id "MGI:1277989"; havana_gene "OTTMUSG00000064772.1"; havana_transcript "OTTMUST00000157735.1";
chr10	HAVANA	exon	127354661	127354826	0	-	.	gene_id "ENSMUSG00000025403.6"; transcript_id "ENSMUST00000219239.2"; gene_type "protein_coding"; gene_name "Shmt2"; transcript_type "protein_coding"; transcript_name "Shmt2-206"; exon_number 8; exon_id "ENSMUSE00000150525.2"; level 2; protein_id "ENSMUSP00000151616.2"; transcript_support_level "1"; mgi_id "MGI:1277989"; tag "basic"; havana_gene "OTTMUSG00000064772.1"; havana_transcript "OTTMUST00000157728.1";
chr10	HAVANA	CDS	127354661	127354826	0	-	1	gene_id "ENSMUSG00000025403.6"; transcript_id "ENSMUST00000219239.2"; gene_type "protein_coding"; gene_name "Shmt2"; transcript_type "protein_coding"; transcript_name "Shmt2-206"; exon_number 8; exon_id "ENSMUSE00000150525.2"; level 2; protein_id "ENSMUSP00000151616.2"; transcript_support_level "1"; mgi_id "MGI:1277989"; tag "basic"; havana_gene "OTTMUSG00000064772.1"; havana_transcript "OTTMUST00000157728.1";
chr10	HAVANA	exon	127354661	127354826	0	-	.	gene_id "ENSMUSG00000025403.6"; transcript_id "ENSMUST00000026470.6"; gene_type "protein_coding"; gene_name "Shmt2"; transcript_type "protein_coding"; transcript_name "Shmt2-201"; exon_number 8; exon_id "ENSMUSE00000150525.2"; level 2; protein_id "ENSMUSP00000026470.5"; transcript_support_level "1"; mgi_id "MGI:1277989"; tag "basic"; tag "Ensembl_canonical"; tag "GENCODE_Primary"; tag "appris_principal_1"; tag "CCDS"; ccdsid "CCDS24244.1"; havana_gene "OTTMUSG00000064772.1"; havana_transcript "OTTMUST00000157729.1";
chr10	HAVANA	CDS	127354661	127354826	0	-	1	gene_id "ENSMUSG00000025403.6"; transcript_id "ENSMUST00000026470.6"; gene_type "protein_coding"; gene_name "Shmt2"; transcript_type "protein_coding"; transcript_name "Shmt2-201"; exon_number 8; exon_id "ENSMUSE00000150525.2"; level 2; protein_id "ENSMUSP00000026470.5"; transcript_support_level "1"; mgi_id "MGI:1277989"; tag "basic"; tag "Ensembl_canonical"; tag "GENCODE_Primary"; tag "appris_principal_1"; tag "CCDS"; ccdsid "CCDS24244.1"; havana_gene "OTTMUSG00000064772.1"; havana_transcript "OTTMUST00000157729.1";
chr10	ENSEMBL_gcm37	exon	127354661	127354826	0.14767325175415	-	.	gene_id "ENSMUSG00000025403.6"; transcript_id "ENSMUSG00000025403.6_tx_4"; exon_id "chr10_127354661_127354826_-"; exonnum "10"; txlen "1786";
chr10	HAVANA	exon	127354986	127355129	0	-	.	gene_id "ENSMUSG00000025403.6"; transcript_id "ENSMUST00000218258.2"; gene_type "protein_coding"; gene_name "Shmt2"; transcript_type "protein_coding_CDS_not_defined"; transcript_name "Shmt2-204"; exon_number 6; exon_id "ENSMUSE00001409747.2"; level 2; transcript_support_level "5"; mgi_id "MGI:1277989"; havana_gene "OTTMUSG00000064772.1"; havana_transcript "OTTMUST00000157731.1";
chr10	HAVANA	transcript	127354986	127358271	0	-	.	gene_id "ENSMUSG00000025403.6"; transcript_id "ENSMUST00000218258.2"; gene_type "protein_coding"; gene_name "Shmt2"; transcript_type "protein_coding_CDS_not_defined"; transcript_name "Shmt2-204"; level 2; transcript_support_level "5"; mgi_id "MGI:1277989"; havana_gene "OTTMUSG00000064772.1"; havana_transcript "OTTMUST00000157731.1";
chr10	HAVANA	exon	127354990	127355129	0	-	.	gene_id "ENSMUSG00000025403.6"; transcript_id "ENSMUST00000219239.2"; gene_type "protein_coding"; gene_name "Shmt2"; transcript_type "protein_coding"; transcript_name "Shmt2-206"; exon_number 7; exon_id "ENSMUSE00000150517.2"; level 2; protein_id "ENSMUSP00000151616.2"; transcript_support_level "1"; mgi_id "MGI:1277989"; tag "basic"; havana_gene "OTTMUSG00000064772.1"; havana_transcript "OTTMUST00000157728.1";
chr10	HAVANA	CDS	127354990	127355129	0	-	0	gene_id "ENSMUSG00000025403.6"; transcript_id "ENSMUST00000219239.2"; gene_type "protein_coding"; gene_name "Shmt2"; transcript_type "protein_coding"; transcript_name "Shmt2-206"; exon_number 7; exon_id "ENSMUSE00000150517.2"; level 2; protein_id "ENSMUSP00000151616.2"; transcript_support_level "1"; mgi_id "MGI:1277989"; tag "basic"; havana_gene "OTTMUSG00000064772.1"; havana_transcript "OTTMUST00000157728.1";
chr10	HAVANA	exon	127354990	127355129	0	-	.	gene_id "ENSMUSG00000025403.6"; transcript_id "ENSMUST00000026470.6"; gene_type "protein_coding"; gene_name "Shmt2"; transcript_type "protein_coding"; transcript_name "Shmt2-201"; exon_number 7; exon_id "ENSMUSE00000150517.2"; level 2; protein_id "ENSMUSP00000026470.5"; transcript_support_level "1"; mgi_id "MGI:1277989"; tag "basic"; tag "Ensembl_canonical"; tag "GENCODE_Primary"; tag "appris_principal_1"; tag "CCDS"; ccdsid "CCDS24244.1"; havana_gene "OTTMUSG00000064772.1"; havana_transcript "OTTMUST00000157729.1";
chr10	HAVANA	CDS	127354990	127355129	0	-	0	gene_id "ENSMUSG00000025403.6"; transcript_id "ENSMUST00000026470.6"; gene_type "protein_coding"; gene_name "Shmt2"; transcript_type "protein_coding"; transcript_name "Shmt2-201"; exon_number 7; exon_id "ENSMUSE00000150517.2"; level 2; protein_id "ENSMUSP00000026470.5"; transcript_support_level "1"; mgi_id "MGI:1277989"; tag "basic"; tag "Ensembl_canonical"; tag "GENCODE_Primary"; tag "appris_principal_1"; tag "CCDS"; ccdsid "CCDS24244.1"; havana_gene "OTTMUSG00000064772.1"; havana_transcript "OTTMUST00000157729.1";
chr10	ENSEMBL_gcm37	exon	127354990	127355129	0.14767325175415	-	.	gene_id "ENSMUSG00000025403.6"; transcript_id "ENSMUSG00000025403.6_tx_4"; exon_id "chr10_127354990_127355129_-"; exonnum "9"; txlen "1786";
chr10	HAVANA	exon	127355258	127355380	0	-	.	gene_id "ENSMUSG00000025403.6"; transcript_id "ENSMUST00000219239.2"; gene_type "protein_coding"; gene_name "Shmt2"; transcript_type "protein_coding"; transcript_name "Shmt2-206"; exon_number 6; exon_id "ENSMUSE00000276799.2"; level 2; protein_id "ENSMUSP00000151616.2"; transcript_support_level "1"; mgi_id "MGI:1277989"; tag "basic"; havana_gene "OTTMUSG00000064772.1"; havana_transcript "OTTMUST00000157728.1";
chr10	HAVANA	CDS	127355258	127355380	0	-	0	gene_id "ENSMUSG00000025403.6"; transcript_id "ENSMUST00000219239.2"; gene_type "protein_coding"; gene_name "Shmt2"; transcript_type "protein_coding"; transcript_name "Shmt2-206"; exon_number 6; exon_id "ENSMUSE00000276799.2"; level 2; protein_id "ENSMUSP00000151616.2"; transcript_support_level "1"; mgi_id "MGI:1277989"; tag "basic"; havana_gene "OTTMUSG00000064772.1"; havana_transcript "OTTMUST00000157728.1";
chr10	HAVANA	exon	127355258	127355380	0	-	.	gene_id "ENSMUSG00000025403.6"; transcript_id "ENSMUST00000026470.6"; gene_type "protein_coding"; gene_name "Shmt2"; transcript_type "protein_coding"; transcript_name "Shmt2-201"; exon_number 6; exon_id "ENSMUSE00000276799.2"; level 2; protein_id "ENSMUSP00000026470.5"; transcript_support_level "1"; mgi_id "MGI:1277989"; tag "basic"; tag "Ensembl_canonical"; tag "GENCODE_Primary"; tag "appris_principal_1"; tag "CCDS"; ccdsid "CCDS24244.1"; havana_gene "OTTMUSG00000064772.1"; havana_transcript "OTTMUST00000157729.1";
chr10	HAVANA	CDS	127355258	127355380	0	-	0	gene_id "ENSMUSG00000025403.6"; transcript_id "ENSMUST00000026470.6"; gene_type "protein_coding"; gene_name "Shmt2"; transcript_type "protein_coding"; transcript_name "Shmt2-201"; exon_number 6; exon_id "ENSMUSE00000276799.2"; level 2; protein_id "ENSMUSP00000026470.5"; transcript_support_level "1"; mgi_id "MGI:1277989"; tag "basic"; tag "Ensembl_canonical"; tag "GENCODE_Primary"; tag "appris_principal_1"; tag "CCDS"; ccdsid "CCDS24244.1"; havana_gene "OTTMUSG00000064772.1"; havana_transcript "OTTMUST00000157729.1";
chr10	HAVANA	exon	127355258	127355380	0	-	.	gene_id "ENSMUSG00000025403.6"; transcript_id "ENSMUST00000218258.2"; gene_type "protein_coding"; gene_name "Shmt2"; transcript_type "protein_coding_CDS_not_defined"; transcript_name "Shmt2-204"; exon_number 5; exon_id "ENSMUSE00001410201.2"; level 2; transcript_support_level "5"; mgi_id "MGI:1277989"; havana_gene "OTTMUSG00000064772.1"; havana_transcript "OTTMUST00000157731.1";
chr10	ENSEMBL_gcm37	exon	127355258	127355380	0.14767325175415	-	.	gene_id "ENSMUSG00000025403.6"; transcript_id "ENSMUSG00000025403.6_tx_4"; exon_id "chr10_127355258_127355380_-"; exonnum "8"; txlen "1786";
chr10	HAVANA	exon	127355499	127355580	0	-	.	gene_id "ENSMUSG00000025403.6"; transcript_id "ENSMUST00000219239.2"; gene_type "protein_coding"; gene_name "Shmt2"; transcript_type "protein_coding"; transcript_name "Shmt2-206"; exon_number 5; exon_id "ENSMUSE00000150521.2"; level 2; protein_id "ENSMUSP00000151616.2"; transcript_support_level "1"; mgi_id "MGI:1277989"; tag "basic"; havana_gene "OTTMUSG00000064772.1"; havana_transcript "OTTMUST00000157728.1";
chr10	HAVANA	CDS	127355499	127355580	0	-	1	gene_id "ENSMUSG00000025403.6"; transcript_id "ENSMUST00000219239.2"; gene_type "protein_coding"; gene_name "Shmt2"; transcript_type "protein_coding"; transcript_name "Shmt2-206"; exon_number 5; exon_id "ENSMUSE00000150521.2"; level 2; protein_id "ENSMUSP00000151616.2"; transcript_support_level "1"; mgi_id "MGI:1277989"; tag "basic"; havana_gene "OTTMUSG00000064772.1"; havana_transcript "OTTMUST00000157728.1";
chr10	HAVANA	exon	127355499	127355580	0	-	.	gene_id "ENSMUSG00000025403.6"; transcript_id "ENSMUST00000026470.6"; gene_type "protein_coding"; gene_name "Shmt2"; transcript_type "protein_coding"; transcript_name "Shmt2-201"; exon_number 5; exon_id "ENSMUSE00000150521.2"; level 2; protein_id "ENSMUSP00000026470.5"; transcript_support_level "1"; mgi_id "MGI:1277989"; tag "basic"; tag "Ensembl_canonical"; tag "GENCODE_Primary"; tag "appris_principal_1"; tag "CCDS"; ccdsid "CCDS24244.1"; havana_gene "OTTMUSG00000064772.1"; havana_transcript "OTTMUST00000157729.1";
chr10	HAVANA	CDS	127355499	127355580	0	-	1	gene_id "ENSMUSG00000025403.6"; transcript_id "ENSMUST00000026470.6"; gene_type "protein_coding"; gene_name "Shmt2"; transcript_type "protein_coding"; transcript_name "Shmt2-201"; exon_number 5; exon_id "ENSMUSE00000150521.2"; level 2; protein_id "ENSMUSP00000026470.5"; transcript_support_level "1"; mgi_id "MGI:1277989"; tag "basic"; tag "Ensembl_canonical"; tag "GENCODE_Primary"; tag "appris_principal_1"; tag "CCDS"; ccdsid "CCDS24244.1"; havana_gene "OTTMUSG00000064772.1"; havana_transcript "OTTMUST00000157729.1";
chr10	HAVANA	exon	127355499	127355580	0	-	.	gene_id "ENSMUSG00000025403.6"; transcript_id "ENSMUST00000218258.2"; gene_type "protein_coding"; gene_name "Shmt2"; transcript_type "protein_coding_CDS_not_defined"; transcript_name "Shmt2-204"; exon_number 4; exon_id "ENSMUSE00001406198.2"; level 2; transcript_support_level "5"; mgi_id "MGI:1277989"; havana_gene "OTTMUSG00000064772.1"; havana_transcript "OTTMUST00000157731.1";
chr10	HAVANA	exon	127355499	127355580	0	-	.	gene_id "ENSMUSG00000025403.6"; transcript_id "ENSMUST00000218313.2"; gene_type "protein_coding"; gene_name "Shmt2"; transcript_type "protein_coding_CDS_not_defined"; transcript_name "Shmt2-205"; exon_number 3; exon_id "ENSMUSE00001406198.2"; level 2; transcript_support_level "3"; mgi_id "MGI:1277989"; havana_gene "OTTMUSG00000064772.1"; havana_transcript "OTTMUST00000157730.1";
chr10	ENSEMBL_gcm37	exon	127355499	127355580	0.14767325175415	-	.	gene_id "ENSMUSG00000025403.6"; transcript_id "ENSMUSG00000025403.6_tx_4"; exon_id "chr10_127355499_127355580_-"; exonnum "7"; txlen "1786";
chr10	HAVANA	transcript	127355499	127358270	0	-	.	gene_id "ENSMUSG00000025403.6"; transcript_id "ENSMUST00000218313.2"; gene_type "protein_coding"; gene_name "Shmt2"; transcript_type "protein_coding_CDS_not_defined"; transcript_name "Shmt2-205"; level 2; transcript_support_level "3"; mgi_id "MGI:1277989"; havana_gene "OTTMUSG00000064772.1"; havana_transcript "OTTMUST00000157730.1";
chr10	HAVANA	exon	127355840	127356040	0	-	.	gene_id "ENSMUSG00000025403.6"; transcript_id "ENSMUST00000219239.2"; gene_type "protein_coding"; gene_name "Shmt2"; transcript_type "protein_coding"; transcript_name "Shmt2-206"; exon_number 4; exon_id "ENSMUSE00000150520.2"; level 2; protein_id "ENSMUSP00000151616.2"; transcript_support_level "1"; mgi_id "MGI:1277989"; tag "basic"; havana_gene "OTTMUSG00000064772.1"; havana_transcript "OTTMUST00000157728.1";
chr10	HAVANA	CDS	127355840	127356040	0	-	1	gene_id "ENSMUSG00000025403.6"; transcript_id "ENSMUST00000219239.2"; gene_type "protein_coding"; gene_name "Shmt2"; transcript_type "protein_coding"; transcript_name "Shmt2-206"; exon_number 4; exon_id "ENSMUSE00000150520.2"; level 2; protein_id "ENSMUSP00000151616.2"; transcript_support_level "1"; mgi_id "MGI:1277989"; tag "basic"; havana_gene "OTTMUSG00000064772.1"; havana_transcript "OTTMUST00000157728.1";
chr10	HAVANA	exon	127355840	127356040	0	-	.	gene_id "ENSMUSG00000025403.6"; transcript_id "ENSMUST00000026470.6"; gene_type "protein_coding"; gene_name "Shmt2"; transcript_type "protein_coding"; transcript_name "Shmt2-201"; exon_number 4; exon_id "ENSMUSE00000150520.2"; level 2; protein_id "ENSMUSP00000026470.5"; transcript_support_level "1"; mgi_id "MGI:1277989"; tag "basic"; tag "Ensembl_canonical"; tag "GENCODE_Primary"; tag "appris_principal_1"; tag "CCDS"; ccdsid "CCDS24244.1"; havana_gene "OTTMUSG00000064772.1"; havana_transcript "OTTMUST00000157729.1";
chr10	HAVANA	CDS	127355840	127356040	0	-	1	gene_id "ENSMUSG00000025403.6"; transcript_id "ENSMUST00000026470.6"; gene_type "protein_coding"; gene_name "Shmt2"; transcript_type "protein_coding"; transcript_name "Shmt2-201"; exon_number 4; exon_id "ENSMUSE00000150520.2"; level 2; protein_id "ENSMUSP00000026470.5"; transcript_support_level "1"; mgi_id "MGI:1277989"; tag "basic"; tag "Ensembl_canonical"; tag "GENCODE_Primary"; tag "appris_principal_1"; tag "CCDS"; ccdsid "CCDS24244.1"; havana_gene "OTTMUSG00000064772.1"; havana_transcript "OTTMUST00000157729.1";
chr10	HAVANA	exon	127355840	127356040	0	-	.	gene_id "ENSMUSG00000025403.6"; transcript_id "ENSMUST00000218258.2"; gene_type "protein_coding"; gene_name "Shmt2"; transcript_type "protein_coding_CDS_not_defined"; transcript_name "Shmt2-204"; exon_number 3; exon_id "ENSMUSE00001410591.2"; level 2; transcript_support_level "5"; mgi_id "MGI:1277989"; havana_gene "OTTMUSG00000064772.1"; havana_transcript "OTTMUST00000157731.1";
chr10	HAVANA	exon	127355840	127356040	0	-	.	gene_id "ENSMUSG00000025403.6"; transcript_id "ENSMUST00000218313.2"; gene_type "protein_coding"; gene_name "Shmt2"; transcript_type "protein_coding_CDS_not_defined"; transcript_name "Shmt2-205"; exon_number 2; exon_id "ENSMUSE00001410591.2"; level 2; transcript_support_level "3"; mgi_id "MGI:1277989"; havana_gene "OTTMUSG00000064772.1"; havana_transcript "OTTMUST00000157730.1";
chr10	ENSEMBL_gcm37	exon	127355840	127356040	0.14767325175415	-	.	gene_id "ENSMUSG00000025403.6"; transcript_id "ENSMUSG00000025403.6_tx_4"; exon_id "chr10_127355840_127356040_-"; exonnum "6"; txlen "1786";
chr10	HAVANA	exon	127356207	127356286	0	-	.	gene_id "ENSMUSG00000025403.6"; transcript_id "ENSMUST00000219239.2"; gene_type "protein_coding"; gene_name "Shmt2"; transcript_type "protein_coding"; transcript_name "Shmt2-206"; exon_number 3; exon_id "ENSMUSE00000150519.2"; level 2; protein_id "ENSMUSP00000151616.2"; transcript_support_level "1"; mgi_id "MGI:1277989"; tag "basic"; havana_gene "OTTMUSG00000064772.1"; havana_transcript "OTTMUST00000157728.1";
chr10	HAVANA	CDS	127356207	127356286	0	-	0	gene_id "ENSMUSG00000025403.6"; transcript_id "ENSMUST00000219239.2"; gene_type "protein_coding"; gene_name "Shmt2"; transcript_type "protein_coding"; transcript_name "Shmt2-206"; exon_number 3; exon_id "ENSMUSE00000150519.2"; level 2; protein_id "ENSMUSP00000151616.2"; transcript_support_level "1"; mgi_id "MGI:1277989"; tag "basic"; havana_gene "OTTMUSG00000064772.1"; havana_transcript "OTTMUST00000157728.1";
chr10	HAVANA	exon	127356207	127356286	0	-	.	gene_id "ENSMUSG00000025403.6"; transcript_id "ENSMUST00000026470.6"; gene_type "protein_coding"; gene_name "Shmt2"; transcript_type "protein_coding"; transcript_name "Shmt2-201"; exon_number 3; exon_id "ENSMUSE00000150519.2"; level 2; protein_id "ENSMUSP00000026470.5"; transcript_support_level "1"; mgi_id "MGI:1277989"; tag "basic"; tag "Ensembl_canonical"; tag "GENCODE_Primary"; tag "appris_principal_1"; tag "CCDS"; ccdsid "CCDS24244.1"; havana_gene "OTTMUSG00000064772.1"; havana_transcript "OTTMUST00000157729.1";
chr10	HAVANA	CDS	127356207	127356286	0	-	0	gene_id "ENSMUSG00000025403.6"; transcript_id "ENSMUST00000026470.6"; gene_type "protein_coding"; gene_name "Shmt2"; transcript_type "protein_coding"; transcript_name "Shmt2-201"; exon_number 3; exon_id "ENSMUSE00000150519.2"; level 2; protein_id "ENSMUSP00000026470.5"; transcript_support_level "1"; mgi_id "MGI:1277989"; tag "basic"; tag "Ensembl_canonical"; tag "GENCODE_Primary"; tag "appris_principal_1"; tag "CCDS"; ccdsid "CCDS24244.1"; havana_gene "OTTMUSG00000064772.1"; havana_transcript "OTTMUST00000157729.1";
chr10	ENSEMBL_gcm37	exon	127356207	127356286	0.14767325175415	-	.	gene_id "ENSMUSG00000025403.6"; transcript_id "ENSMUSG00000025403.6_tx_4"; exon_id "chr10_127356207_127356286_-"; exonnum "5"; txlen "1786";
chr10	HAVANA	exon	127356207	127356531	0	-	.	gene_id "ENSMUSG00000025403.6"; transcript_id "ENSMUST00000218258.2"; gene_type "protein_coding"; gene_name "Shmt2"; transcript_type "protein_coding_CDS_not_defined"; transcript_name "Shmt2-204"; exon_number 2; exon_id "ENSMUSE00001407253.2"; level 2; transcript_support_level "5"; mgi_id "MGI:1277989"; havana_gene "OTTMUSG00000064772.1"; havana_transcript "OTTMUST00000157731.1";
chr10	HAVANA	exon	127356337	127356984	0	-	.	gene_id "ENSMUSG00000025403.6"; transcript_id "ENSMUST00000217682.2"; gene_type "protein_coding"; gene_name "Shmt2"; transcript_type "retained_intron"; transcript_name "Shmt2-202"; exon_number 2; exon_id "ENSMUSE00001411300.2"; level 2; transcript_support_level "1"; mgi_id "MGI:1277989"; havana_gene "OTTMUSG00000064772.1"; havana_transcript "OTTMUST00000157732.1";
chr10	HAVANA	transcript	127356337	127358233	0	-	.	gene_id "ENSMUSG00000025403.6"; transcript_id "ENSMUST00000217682.2"; gene_type "protein_coding"; gene_name "Shmt2"; transcript_type "retained_intron"; transcript_name "Shmt2-202"; level 2; transcript_support_level "1"; mgi_id "MGI:1277989"; havana_gene "OTTMUSG00000064772.1"; havana_transcript "OTTMUST00000157732.1";
chr10	HAVANA	exon	127356787	127356975	0	-	.	gene_id "ENSMUSG00000025403.6"; transcript_id "ENSMUST00000219239.2"; gene_type "protein_coding"; gene_name "Shmt2"; transcript_type "protein_coding"; transcript_name "Shmt2-206"; exon_number 2; exon_id "ENSMUSE00001408796.2"; level 2; protein_id "ENSMUSP00000151616.2"; transcript_support_level "1"; mgi_id "MGI:1277989"; tag "basic"; havana_gene "OTTMUSG00000064772.1"; havana_transcript "OTTMUST00000157728.1";
chr10	HAVANA	CDS	127356787	127356975	0	-	0	gene_id "ENSMUSG00000025403.6"; transcript_id "ENSMUST00000219239.2"; gene_type "protein_coding"; gene_name "Shmt2"; transcript_type "protein_coding"; transcript_name "Shmt2-206"; exon_number 2; exon_id "ENSMUSE00001408796.2"; level 2; protein_id "ENSMUSP00000151616.2"; transcript_support_level "1"; mgi_id "MGI:1277989"; tag "basic"; havana_gene "OTTMUSG00000064772.1"; havana_transcript "OTTMUST00000157728.1";
chr10	ENSEMBL_gcm37	exon	127356787	127356975	0.14767325175415	-	.	gene_id "ENSMUSG00000025403.6"; transcript_id "ENSMUSG00000025403.6_tx_4"; exon_id "chr10_127356787_127356975_-"; exonnum "4"; txlen "1786";
chr10	HAVANA	exon	127356787	127356984	0	-	.	gene_id "ENSMUSG00000025403.6"; transcript_id "ENSMUST00000026470.6"; gene_type "protein_coding"; gene_name "Shmt2"; transcript_type "protein_coding"; transcript_name "Shmt2-201"; exon_number 2; exon_id "ENSMUSE00000498209.2"; level 2; protein_id "ENSMUSP00000026470.5"; transcript_support_level "1"; mgi_id "MGI:1277989"; tag "basic"; tag "Ensembl_canonical"; tag "GENCODE_Primary"; tag "appris_principal_1"; tag "CCDS"; ccdsid "CCDS24244.1"; havana_gene "OTTMUSG00000064772.1"; havana_transcript "OTTMUST00000157729.1";
chr10	HAVANA	CDS	127356787	127356984	0	-	0	gene_id "ENSMUSG00000025403.6"; transcript_id "ENSMUST00000026470.6"; gene_type "protein_coding"; gene_name "Shmt2"; transcript_type "protein_coding"; transcript_name "Shmt2-201"; exon_number 2; exon_id "ENSMUSE00000498209.2"; level 2; protein_id "ENSMUSP00000026470.5"; transcript_support_level "1"; mgi_id "MGI:1277989"; tag "basic"; tag "Ensembl_canonical"; tag "GENCODE_Primary"; tag "appris_principal_1"; tag "CCDS"; ccdsid "CCDS24244.1"; havana_gene "OTTMUSG00000064772.1"; havana_transcript "OTTMUST00000157729.1";
chr10	HAVANA	CDS	127358157	127358189	0	-	0	gene_id "ENSMUSG00000025403.6"; transcript_id "ENSMUST00000219239.2"; gene_type "protein_coding"; gene_name "Shmt2"; transcript_type "protein_coding"; transcript_name "Shmt2-206"; exon_number 1; exon_id "ENSMUSE00001405960.2"; level 2; protein_id "ENSMUSP00000151616.2"; transcript_support_level "1"; mgi_id "MGI:1277989"; tag "basic"; havana_gene "OTTMUSG00000064772.1"; havana_transcript "OTTMUST00000157728.1";
chr10	HAVANA	CDS	127358157	127358189	0	-	0	gene_id "ENSMUSG00000025403.6"; transcript_id "ENSMUST00000026470.6"; gene_type "protein_coding"; gene_name "Shmt2"; transcript_type "protein_coding"; transcript_name "Shmt2-201"; exon_number 1; exon_id "ENSMUSE00000354778.6"; level 2; protein_id "ENSMUSP00000026470.5"; transcript_support_level "1"; mgi_id "MGI:1277989"; tag "basic"; tag "Ensembl_canonical"; tag "GENCODE_Primary"; tag "appris_principal_1"; tag "CCDS"; ccdsid "CCDS24244.1"; havana_gene "OTTMUSG00000064772.1"; havana_transcript "OTTMUST00000157729.1";
chr10	HAVANA	exon	127358157	127358233	0	-	.	gene_id "ENSMUSG00000025403.6"; transcript_id "ENSMUST00000217682.2"; gene_type "protein_coding"; gene_name "Shmt2"; transcript_type "retained_intron"; transcript_name "Shmt2-202"; exon_number 1; exon_id "ENSMUSE00001405722.2"; level 2; transcript_support_level "1"; mgi_id "MGI:1277989"; havana_gene "OTTMUSG00000064772.1"; havana_transcript "OTTMUST00000157732.1";
chr10	HAVANA	exon	127358157	127358255	0	-	.	gene_id "ENSMUSG00000025403.6"; transcript_id "ENSMUST00000219239.2"; gene_type "protein_coding"; gene_name "Shmt2"; transcript_type "protein_coding"; transcript_name "Shmt2-206"; exon_number 1; exon_id "ENSMUSE00001405960.2"; level 2; protein_id "ENSMUSP00000151616.2"; transcript_support_level "1"; mgi_id "MGI:1277989"; tag "basic"; havana_gene "OTTMUSG00000064772.1"; havana_transcript "OTTMUST00000157728.1";
chr10	HAVANA	exon	127358157	127358270	0	-	.	gene_id "ENSMUSG00000025403.6"; transcript_id "ENSMUST00000218313.2"; gene_type "protein_coding"; gene_name "Shmt2"; transcript_type "protein_coding_CDS_not_defined"; transcript_name "Shmt2-205"; exon_number 1; exon_id "ENSMUSE00001411391.2"; level 2; transcript_support_level "3"; mgi_id "MGI:1277989"; havana_gene "OTTMUSG00000064772.1"; havana_transcript "OTTMUST00000157730.1";
chr10	HAVANA	exon	127358157	127358313	0	-	.	gene_id "ENSMUSG00000025403.6"; transcript_id "ENSMUST00000026470.6"; gene_type "protein_coding"; gene_name "Shmt2"; transcript_type "protein_coding"; transcript_name "Shmt2-201"; exon_number 1; exon_id "ENSMUSE00000354778.6"; level 2; protein_id "ENSMUSP00000026470.5"; transcript_support_level "1"; mgi_id "MGI:1277989"; tag "basic"; tag "Ensembl_canonical"; tag "GENCODE_Primary"; tag "appris_principal_1"; tag "CCDS"; ccdsid "CCDS24244.1"; havana_gene "OTTMUSG00000064772.1"; havana_transcript "OTTMUST00000157729.1";
chr10	HAVANA	start_codon	127358187	127358189	0	-	0	gene_id "ENSMUSG00000025403.6"; transcript_id "ENSMUST00000219239.2"; gene_type "protein_coding"; gene_name "Shmt2"; transcript_type "protein_coding"; transcript_name "Shmt2-206"; exon_number 1; exon_id "ENSMUSE00001405960.2"; level 2; protein_id "ENSMUSP00000151616.2"; transcript_support_level "1"; mgi_id "MGI:1277989"; tag "basic"; havana_gene "OTTMUSG00000064772.1"; havana_transcript "OTTMUST00000157728.1";
chr10	HAVANA	start_codon	127358187	127358189	0	-	0	gene_id "ENSMUSG00000025403.6"; transcript_id "ENSMUST00000026470.6"; gene_type "protein_coding"; gene_name "Shmt2"; transcript_type "protein_coding"; transcript_name "Shmt2-201"; exon_number 1; exon_id "ENSMUSE00000354778.6"; level 2; protein_id "ENSMUSP00000026470.5"; transcript_support_level "1"; mgi_id "MGI:1277989"; tag "basic"; tag "Ensembl_canonical"; tag "GENCODE_Primary"; tag "appris_principal_1"; tag "CCDS"; ccdsid "CCDS24244.1"; havana_gene "OTTMUSG00000064772.1"; havana_transcript "OTTMUST00000157729.1";
chr10	HAVANA	exon	127358187	127358271	0	-	.	gene_id "ENSMUSG00000025403.6"; transcript_id "ENSMUST00000218258.2"; gene_type "protein_coding"; gene_name "Shmt2"; transcript_type "protein_coding_CDS_not_defined"; transcript_name "Shmt2-204"; exon_number 1; exon_id "ENSMUSE00001412250.2"; level 2; transcript_support_level "5"; mgi_id "MGI:1277989"; havana_gene "OTTMUSG00000064772.1"; havana_transcript "OTTMUST00000157731.1";
chr10	HAVANA	UTR	127358190	127358255	0	-	.	gene_id "ENSMUSG00000025403.6"; transcript_id "ENSMUST00000219239.2"; gene_type "protein_coding"; gene_name "Shmt2"; transcript_type "protein_coding"; transcript_name "Shmt2-206"; exon_number 1; exon_id "ENSMUSE00001405960.2"; level 2; protein_id "ENSMUSP00000151616.2"; transcript_support_level "1"; mgi_id "MGI:1277989"; tag "basic"; havana_gene "OTTMUSG00000064772.1"; havana_transcript "OTTMUST00000157728.1";
chr10	HAVANA	UTR	127358190	127358313	0	-	.	gene_id "ENSMUSG00000025403.6"; transcript_id "ENSMUST00000026470.6"; gene_type "protein_coding"; gene_name "Shmt2"; transcript_type "protein_coding"; transcript_name "Shmt2-201"; exon_number 1; exon_id "ENSMUSE00000354778.6"; level 2; protein_id "ENSMUSP00000026470.5"; transcript_support_level "1"; mgi_id "MGI:1277989"; tag "basic"; tag "Ensembl_canonical"; tag "GENCODE_Primary"; tag "appris_principal_1"; tag "CCDS"; ccdsid "CCDS24244.1"; havana_gene "OTTMUSG00000064772.1"; havana_transcript "OTTMUST00000157729.1";
chr10	sragcm37_mid	exon	127360437	127360531	0.14767325175415	-	.	gene_id "ENSMUSG00000025403.6"; transcript_id "ENSMUSG00000025403.6_tx_4"; exon_id "chr10_127360437_127360531_-"; exonnum "3"; txlen "1786";
chr10	sragcm37_mid	exon	127360828	127360863	0.14767325175415	-	.	gene_id "ENSMUSG00000025403.6"; transcript_id "ENSMUSG00000025403.6_tx_4"; exon_id "chr10_127360828_127360863_-"; exonnum "2"; txlen "1786";
chr10	sragcm37_ss	exon	127360977	127361102	0.14767325175415	-	.	gene_id "ENSMUSG00000025403.6"; transcript_id "ENSMUSG00000025403.6_tx_4"; exon_id "chr10_127360977_127361102_-"; exonnum "1"; txlen "1786";
chr10	HAVANA	UTR	127361342	127361977	0	-	.	gene_id "ENSMUSG00000040258.7"; transcript_id "ENSMUST00000095266.3"; gene_type "protein_coding"; gene_name "Nxph4"; transcript_type "protein_coding"; transcript_name "Nxph4-201"; exon_number 2; exon_id "ENSMUSE00000607282.3"; level 2; protein_id "ENSMUSP00000092900.3"; transcript_support_level "1"; mgi_id "MGI:1336197"; tag "basic"; tag "Ensembl_canonical"; tag "GENCODE_Primary"; tag "appris_principal_1"; tag "CCDS"; ccdsid "CCDS36081.1"; havana_gene "OTTMUSG00000035297.1"; havana_transcript "OTTMUST00000090048.1";
chr10	HAVANA	exon	127361342	127362832	0	-	.	gene_id "ENSMUSG00000040258.7"; transcript_id "ENSMUST00000095266.3"; gene_type "protein_coding"; gene_name "Nxph4"; transcript_type "protein_coding"; transcript_name "Nxph4-201"; exon_number 2; exon_id "ENSMUSE00000607282.3"; level 2; protein_id "ENSMUSP00000092900.3"; transcript_support_level "1"; mgi_id "MGI:1336197"; tag "basic"; tag "Ensembl_canonical"; tag "GENCODE_Primary"; tag "appris_principal_1"; tag "CCDS"; ccdsid "CCDS36081.1"; havana_gene "OTTMUSG00000035297.1"; havana_transcript "OTTMUST00000090048.1";
chr10	ENSEMBL_gcm37	exon	127361342	127362832	0.0640983754578361	-	.	gene_id "ENSMUSG00000040258.7"; transcript_id "ENSMUSG00000040258.7_tx_2"; exon_id "chr10_127361342_127362832_-"; exonnum "2"; txlen "1681";
chr10	HAVANA	gene	127361342	127370428	0	-	.	gene_id "ENSMUSG00000040258.7"; gene_type "protein_coding"; gene_name "Nxph4"; level 2; mgi_id "MGI:1336197"; havana_gene "OTTMUSG00000035297.1";
chr10	HAVANA	transcript	127361342	127370428	0	-	.	gene_id "ENSMUSG00000040258.7"; transcript_id "ENSMUST00000095266.3"; gene_type "protein_coding"; gene_name "Nxph4"; transcript_type "protein_coding"; transcript_name "Nxph4-201"; level 2; protein_id "ENSMUSP00000092900.3"; transcript_support_level "1"; mgi_id "MGI:1336197"; tag "basic"; tag "Ensembl_canonical"; tag "GENCODE_Primary"; tag "appris_principal_1"; tag "CCDS"; ccdsid "CCDS36081.1"; havana_gene "OTTMUSG00000035297.1"; havana_transcript "OTTMUST00000090048.1";
chr10	HAVANA	stop_codon	127361975	127361977	0	-	0	gene_id "ENSMUSG00000040258.7"; transcript_id "ENSMUST00000095266.3"; gene_type "protein_coding"; gene_name "Nxph4"; transcript_type "protein_coding"; transcript_name "Nxph4-201"; exon_number 2; exon_id "ENSMUSE00000607282.3"; level 2; protein_id "ENSMUSP00000092900.3"; transcript_support_level "1"; mgi_id "MGI:1336197"; tag "basic"; tag "Ensembl_canonical"; tag "GENCODE_Primary"; tag "appris_principal_1"; tag "CCDS"; ccdsid "CCDS36081.1"; havana_gene "OTTMUSG00000035297.1"; havana_transcript "OTTMUST00000090048.1";
chr10	HAVANA	CDS	127361978	127362832	0	-	0	gene_id "ENSMUSG00000040258.7"; transcript_id "ENSMUST00000095266.3"; gene_type "protein_coding"; gene_name "Nxph4"; transcript_type "protein_coding"; transcript_name "Nxph4-201"; exon_number 2; exon_id "ENSMUSE00000607282.3"; level 2; protein_id "ENSMUSP00000092900.3"; transcript_support_level "1"; mgi_id "MGI:1336197"; tag "basic"; tag "Ensembl_canonical"; tag "GENCODE_Primary"; tag "appris_principal_1"; tag "CCDS"; ccdsid "CCDS36081.1"; havana_gene "OTTMUSG00000035297.1"; havana_transcript "OTTMUST00000090048.1";
chr10	sragcm37_ss	exon	127364178	127364367	0.0640983754578361	-	.	gene_id "ENSMUSG00000040258.7"; transcript_id "ENSMUSG00000040258.7_tx_2"; exon_id "chr10_127364178_127364367_-"; exonnum "1"; txlen "1681";
chr10	HAVANA	CDS	127370245	127370301	0	-	0	gene_id "ENSMUSG00000040258.7"; transcript_id "ENSMUST00000095266.3"; gene_type "protein_coding"; gene_name "Nxph4"; transcript_type "protein_coding"; transcript_name "Nxph4-201"; exon_number 1; exon_id "ENSMUSE00000397062.3"; level 2; protein_id "ENSMUSP00000092900.3"; transcript_support_level "1"; mgi_id "MGI:1336197"; tag "basic"; tag "Ensembl_canonical"; tag "GENCODE_Primary"; tag "appris_principal_1"; tag "CCDS"; ccdsid "CCDS36081.1"; havana_gene "OTTMUSG00000035297.1"; havana_transcript "OTTMUST00000090048.1";
chr10	HAVANA	exon	127370245	127370428	0	-	.	gene_id "ENSMUSG00000040258.7"; transcript_id "ENSMUST00000095266.3"; gene_type "protein_coding"; gene_name "Nxph4"; transcript_type "protein_coding"; transcript_name "Nxph4-201"; exon_number 1; exon_id "ENSMUSE00000397062.3"; level 2; protein_id "ENSMUSP00000092900.3"; transcript_support_level "1"; mgi_id "MGI:1336197"; tag "basic"; tag "Ensembl_canonical"; tag "GENCODE_Primary"; tag "appris_principal_1"; tag "CCDS"; ccdsid "CCDS36081.1"; havana_gene "OTTMUSG00000035297.1"; havana_transcript "OTTMUST00000090048.1";
chr10	HAVANA	start_codon	127370299	127370301	0	-	0	gene_id "ENSMUSG00000040258.7"; transcript_id "ENSMUST00000095266.3"; gene_type "protein_coding"; gene_name "Nxph4"; transcript_type "protein_coding"; transcript_name "Nxph4-201"; exon_number 1; exon_id "ENSMUSE00000397062.3"; level 2; protein_id "ENSMUSP00000092900.3"; transcript_support_level "1"; mgi_id "MGI:1336197"; tag "basic"; tag "Ensembl_canonical"; tag "GENCODE_Primary"; tag "appris_principal_1"; tag "CCDS"; ccdsid "CCDS36081.1"; havana_gene "OTTMUSG00000035297.1"; havana_transcript "OTTMUST00000090048.1";
chr10	HAVANA	UTR	127370302	127370428	0	-	.	gene_id "ENSMUSG00000040258.7"; transcript_id "ENSMUST00000095266.3"; gene_type "protein_coding"; gene_name "Nxph4"; transcript_type "protein_coding"; transcript_name "Nxph4-201"; exon_number 1; exon_id "ENSMUSE00000397062.3"; level 2; protein_id "ENSMUSP00000092900.3"; transcript_support_level "1"; mgi_id "MGI:1336197"; tag "basic"; tag "Ensembl_canonical"; tag "GENCODE_Primary"; tag "appris_principal_1"; tag "CCDS"; ccdsid "CCDS36081.1"; havana_gene "OTTMUSG00000035297.1"; havana_transcript "OTTMUST00000090048.1";
chr10	HAVANA	UTR	127374030	127374821	0	-	.	gene_id "ENSMUSG00000040249.16"; transcript_id "ENSMUST00000049149.15"; gene_type "protein_coding"; gene_name "Lrp1"; transcript_type "protein_coding"; transcript_name "Lrp1-201"; exon_number 89; exon_id "ENSMUSE00000345864.9"; level 2; protein_id "ENSMUSP00000044004.9"; transcript_support_level "1"; mgi_id "MGI:96828"; tag "basic"; tag "Ensembl_canonical"; tag "GENCODE_Primary"; tag "appris_principal_1"; tag "CCDS"; ccdsid "CCDS24245.1"; havana_gene "OTTMUSG00000031813.1"; havana_transcript "OTTMUST00000078868.1";
chr10	HAVANA	exon	127374030	127374959	0	-	.	gene_id "ENSMUSG00000040249.16"; transcript_id "ENSMUST00000049149.15"; gene_type "protein_coding"; gene_name "Lrp1"; transcript_type "protein_coding"; transcript_name "Lrp1-201"; exon_number 89; exon_id "ENSMUSE00000345864.9"; level 2; protein_id "ENSMUSP00000044004.9"; transcript_support_level "1"; mgi_id "MGI:96828"; tag "basic"; tag "Ensembl_canonical"; tag "GENCODE_Primary"; tag "appris_principal_1"; tag "CCDS"; ccdsid "CCDS24245.1"; havana_gene "OTTMUSG00000031813.1"; havana_transcript "OTTMUST00000078868.1";
chr10	HAVANA	gene	127374030	127457017	0	-	.	gene_id "ENSMUSG00000040249.16"; gene_type "protein_coding"; gene_name "Lrp1"; level 2; mgi_id "MGI:96828"; havana_gene "OTTMUSG00000031813.1";
chr10	HAVANA	transcript	127374030	127457017	0	-	.	gene_id "ENSMUSG00000040249.16"; transcript_id "ENSMUST00000049149.15"; gene_type "protein_coding"; gene_name "Lrp1"; transcript_type "protein_coding"; transcript_name "Lrp1-201"; level 2; protein_id "ENSMUSP00000044004.9"; transcript_support_level "1"; mgi_id "MGI:96828"; tag "basic"; tag "Ensembl_canonical"; tag "GENCODE_Primary"; tag "appris_principal_1"; tag "CCDS"; ccdsid "CCDS24245.1"; havana_gene "OTTMUSG00000031813.1"; havana_transcript "OTTMUST00000078868.1";
chr10	HAVANA	exon	127374468	127374959	0	-	.	gene_id "ENSMUSG00000040249.16"; transcript_id "ENSMUST00000135188.2"; gene_type "protein_coding"; gene_name "Lrp1"; transcript_type "retained_intron"; transcript_name "Lrp1-208"; exon_number 3; exon_id "ENSMUSE00000798396.2"; level 2; transcript_support_level "2"; mgi_id "MGI:96828"; havana_gene "OTTMUSG00000031813.1"; havana_transcript "OTTMUST00000078877.1";
chr10	HAVANA	transcript	127374468	127375466	0	-	.	gene_id "ENSMUSG00000040249.16"; transcript_id "ENSMUST00000135188.2"; gene_type "protein_coding"; gene_name "Lrp1"; transcript_type "retained_intron"; transcript_name "Lrp1-208"; level 2; transcript_support_level "2"; mgi_id "MGI:96828"; havana_gene "OTTMUSG00000031813.1"; havana_transcript "OTTMUST00000078877.1";
chr10	HAVANA	stop_codon	127374819	127374821	0	-	0	gene_id "ENSMUSG00000040249.16"; transcript_id "ENSMUST00000049149.15"; gene_type "protein_coding"; gene_name "Lrp1"; transcript_type "protein_coding"; transcript_name "Lrp1-201"; exon_number 89; exon_id "ENSMUSE00000345864.9"; level 2; protein_id "ENSMUSP00000044004.9"; transcript_support_level "1"; mgi_id "MGI:96828"; tag "basic"; tag "Ensembl_canonical"; tag "GENCODE_Primary"; tag "appris_principal_1"; tag "CCDS"; ccdsid "CCDS24245.1"; havana_gene "OTTMUSG00000031813.1"; havana_transcript "OTTMUST00000078868.1";
chr10	HAVANA	CDS	127374822	127374959	0	-	0	gene_id "ENSMUSG00000040249.16"; transcript_id "ENSMUST00000049149.15"; gene_type "protein_coding"; gene_name "Lrp1"; transcript_type "protein_coding"; transcript_name "Lrp1-201"; exon_number 89; exon_id "ENSMUSE00000345864.9"; level 2; protein_id "ENSMUSP00000044004.9"; transcript_support_level "1"; mgi_id "MGI:96828"; tag "basic"; tag "Ensembl_canonical"; tag "GENCODE_Primary"; tag "appris_principal_1"; tag "CCDS"; ccdsid "CCDS24245.1"; havana_gene "OTTMUSG00000031813.1"; havana_transcript "OTTMUST00000078868.1";
chr10	HAVANA	exon	127375102	127375246	0	-	.	gene_id "ENSMUSG00000040249.16"; transcript_id "ENSMUST00000049149.15"; gene_type "protein_coding"; gene_name "Lrp1"; transcript_type "protein_coding"; transcript_name "Lrp1-201"; exon_number 88; exon_id "ENSMUSE00001304317.2"; level 2; protein_id "ENSMUSP00000044004.9"; transcript_support_level "1"; mgi_id "MGI:96828"; tag "basic"; tag "Ensembl_canonical"; tag "GENCODE_Primary"; tag "appris_principal_1"; tag "CCDS"; ccdsid "CCDS24245.1"; havana_gene "OTTMUSG00000031813.1"; havana_transcript "OTTMUST00000078868.1";
chr10	HAVANA	CDS	127375102	127375246	0	-	1	gene_id "ENSMUSG00000040249.16"; transcript_id "ENSMUST00000049149.15"; gene_type "protein_coding"; gene_name "Lrp1"; transcript_type "protein_coding"; transcript_name "Lrp1-201"; exon_number 88; exon_id "ENSMUSE00001304317.2"; level 2; protein_id "ENSMUSP00000044004.9"; transcript_support_level "1"; mgi_id "MGI:96828"; tag "basic"; tag "Ensembl_canonical"; tag "GENCODE_Primary"; tag "appris_principal_1"; tag "CCDS"; ccdsid "CCDS24245.1"; havana_gene "OTTMUSG00000031813.1"; havana_transcript "OTTMUST00000078868.1";
chr10	HAVANA	exon	127375102	127375246	0	-	.	gene_id "ENSMUSG00000040249.16"; transcript_id "ENSMUST00000135188.2"; gene_type "protein_coding"; gene_name "Lrp1"; transcript_type "retained_intron"; transcript_name "Lrp1-208"; exon_number 2; exon_id "ENSMUSE00001245745.2"; level 2; transcript_support_level "2"; mgi_id "MGI:96828"; havana_gene "OTTMUSG00000031813.1"; havana_transcript "OTTMUST00000078877.1";
chr10	HAVANA	exon	127375104	127375600	0	-	.	gene_id "ENSMUSG00000040249.16"; transcript_id "ENSMUST00000140269.2"; gene_type "protein_coding"; gene_name "Lrp1"; transcript_type "retained_intron"; transcript_name "Lrp1-209"; exon_number 2; exon_id "ENSMUSE00000801668.2"; level 2; transcript_support_level "5"; mgi_id "MGI:96828"; havana_gene "OTTMUSG00000031813.1"; havana_transcript "OTTMUST00000078876.1";
chr10	HAVANA	transcript	127375104	127376011	0	-	.	gene_id "ENSMUSG00000040249.16"; transcript_id "ENSMUST00000140269.2"; gene_type "protein_coding"; gene_name "Lrp1"; transcript_type "retained_intron"; transcript_name "Lrp1-209"; level 2; transcript_support_level "5"; mgi_id "MGI:96828"; havana_gene "OTTMUSG00000031813.1"; havana_transcript "OTTMUST00000078876.1";
chr10	HAVANA	exon	127375341	127375431	0	-	.	gene_id "ENSMUSG00000040249.16"; transcript_id "ENSMUST00000049149.15"; gene_type "protein_coding"; gene_name "Lrp1"; transcript_type "protein_coding"; transcript_name "Lrp1-201"; exon_number 87; exon_id "ENSMUSE00000275374.2"; level 2; protein_id "ENSMUSP00000044004.9"; transcript_support_level "1"; mgi_id "MGI:96828"; tag "basic"; tag "Ensembl_canonical"; tag "GENCODE_Primary"; tag "appris_principal_1"; tag "CCDS"; ccdsid "CCDS24245.1"; havana_gene "OTTMUSG00000031813.1"; havana_transcript "OTTMUST00000078868.1";
chr10	HAVANA	CDS	127375341	127375431	0	-	2	gene_id "ENSMUSG00000040249.16"; transcript_id "ENSMUST00000049149.15"; gene_type "protein_coding"; gene_name "Lrp1"; transcript_type "protein_coding"; transcript_name "Lrp1-201"; exon_number 87; exon_id "ENSMUSE00000275374.2"; level 2; protein_id "ENSMUSP00000044004.9"; transcript_support_level "1"; mgi_id "MGI:96828"; tag "basic"; tag "Ensembl_canonical"; tag "GENCODE_Primary"; tag "appris_principal_1"; tag "CCDS"; ccdsid "CCDS24245.1"; havana_gene "OTTMUSG00000031813.1"; havana_transcript "OTTMUST00000078868.1";
chr10	HAVANA	exon	127375341	127375466	0	-	.	gene_id "ENSMUSG00000040249.16"; transcript_id "ENSMUST00000135188.2"; gene_type "protein_coding"; gene_name "Lrp1"; transcript_type "retained_intron"; transcript_name "Lrp1-208"; exon_number 1; exon_id "ENSMUSE00000770530.2"; level 2; transcript_support_level "2"; mgi_id "MGI:96828"; havana_gene "OTTMUSG00000031813.1"; havana_transcript "OTTMUST00000078877.1";
chr10	HAVANA	exon	127375536	127375600	0	-	.	gene_id "ENSMUSG00000040249.16"; transcript_id "ENSMUST00000049149.15"; gene_type "protein_coding"; gene_name "Lrp1"; transcript_type "protein_coding"; transcript_name "Lrp1-201"; exon_number 86; exon_id "ENSMUSE00000275378.2"; level 2; protein_id "ENSMUSP00000044004.9"; transcript_support_level "1"; mgi_id "MGI:96828"; tag "basic"; tag "Ensembl_canonical"; tag "GENCODE_Primary"; tag "appris_principal_1"; tag "CCDS"; ccdsid "CCDS24245.1"; havana_gene "OTTMUSG00000031813.1"; havana_transcript "OTTMUST00000078868.1";
chr10	HAVANA	CDS	127375536	127375600	0	-	1	gene_id "ENSMUSG00000040249.16"; transcript_id "ENSMUST00000049149.15"; gene_type "protein_coding"; gene_name "Lrp1"; transcript_type "protein_coding"; transcript_name "Lrp1-201"; exon_number 86; exon_id "ENSMUSE00000275378.2"; level 2; protein_id "ENSMUSP00000044004.9"; transcript_support_level "1"; mgi_id "MGI:96828"; tag "basic"; tag "Ensembl_canonical"; tag "GENCODE_Primary"; tag "appris_principal_1"; tag "CCDS"; ccdsid "CCDS24245.1"; havana_gene "OTTMUSG00000031813.1"; havana_transcript "OTTMUST00000078868.1";
chr10	HAVANA	exon	127375727	127375828	0	-	.	gene_id "ENSMUSG00000040249.16"; transcript_id "ENSMUST00000049149.15"; gene_type "protein_coding"; gene_name "Lrp1"; transcript_type "protein_coding"; transcript_name "Lrp1-201"; exon_number 85; exon_id "ENSMUSE00000275385.2"; level 2; protein_id "ENSMUSP00000044004.9"; transcript_support_level "1"; mgi_id "MGI:96828"; tag "basic"; tag "Ensembl_canonical"; tag "GENCODE_Primary"; tag "appris_principal_1"; tag "CCDS"; ccdsid "CCDS24245.1"; havana_gene "OTTMUSG00000031813.1"; havana_transcript "OTTMUST00000078868.1";
chr10	HAVANA	CDS	127375727	127375828	0	-	1	gene_id "ENSMUSG00000040249.16"; transcript_id "ENSMUST00000049149.15"; gene_type "protein_coding"; gene_name "Lrp1"; transcript_type "protein_coding"; transcript_name "Lrp1-201"; exon_number 85; exon_id "ENSMUSE00000275385.2"; level 2; protein_id "ENSMUSP00000044004.9"; transcript_support_level "1"; mgi_id "MGI:96828"; tag "basic"; tag "Ensembl_canonical"; tag "GENCODE_Primary"; tag "appris_principal_1"; tag "CCDS"; ccdsid "CCDS24245.1"; havana_gene "OTTMUSG00000031813.1"; havana_transcript "OTTMUST00000078868.1";
chr10	HAVANA	exon	127375727	127376011	0	-	.	gene_id "ENSMUSG00000040249.16"; transcript_id "ENSMUST00000140269.2"; gene_type "protein_coding"; gene_name "Lrp1"; transcript_type "retained_intron"; transcript_name "Lrp1-209"; exon_number 1; exon_id "ENSMUSE00000836464.2"; level 2; transcript_support_level "5"; mgi_id "MGI:96828"; havana_gene "OTTMUSG00000031813.1"; havana_transcript "OTTMUST00000078876.1";
chr10	HAVANA	exon	127376022	127376196	0	-	.	gene_id "ENSMUSG00000040249.16"; transcript_id "ENSMUST00000049149.15"; gene_type "protein_coding"; gene_name "Lrp1"; transcript_type "protein_coding"; transcript_name "Lrp1-201"; exon_number 84; exon_id "ENSMUSE00000275392.2"; level 2; protein_id "ENSMUSP00000044004.9"; transcript_support_level "1"; mgi_id "MGI:96828"; tag "basic"; tag "Ensembl_canonical"; tag "GENCODE_Primary"; tag "appris_principal_1"; tag "CCDS"; ccdsid "CCDS24245.1"; havana_gene "OTTMUSG00000031813.1"; havana_transcript "OTTMUST00000078868.1";
chr10	HAVANA	CDS	127376022	127376196	0	-	2	gene_id "ENSMUSG00000040249.16"; transcript_id "ENSMUST00000049149.15"; gene_type "protein_coding"; gene_name "Lrp1"; transcript_type "protein_coding"; transcript_name "Lrp1-201"; exon_number 84; exon_id "ENSMUSE00000275392.2"; level 2; protein_id "ENSMUSP00000044004.9"; transcript_support_level "1"; mgi_id "MGI:96828"; tag "basic"; tag "Ensembl_canonical"; tag "GENCODE_Primary"; tag "appris_principal_1"; tag "CCDS"; ccdsid "CCDS24245.1"; havana_gene "OTTMUSG00000031813.1"; havana_transcript "OTTMUST00000078868.1";
chr10	HAVANA	exon	127376488	127376649	0	-	.	gene_id "ENSMUSG00000040249.16"; transcript_id "ENSMUST00000049149.15"; gene_type "protein_coding"; gene_name "Lrp1"; transcript_type "protein_coding"; transcript_name "Lrp1-201"; exon_number 83; exon_id "ENSMUSE00000275399.2"; level 2; protein_id "ENSMUSP00000044004.9"; transcript_support_level "1"; mgi_id "MGI:96828"; tag "basic"; tag "Ensembl_canonical"; tag "GENCODE_Primary"; tag "appris_principal_1"; tag "CCDS"; ccdsid "CCDS24245.1"; havana_gene "OTTMUSG00000031813.1"; havana_transcript "OTTMUST00000078868.1";
chr10	HAVANA	CDS	127376488	127376649	0	-	2	gene_id "ENSMUSG00000040249.16"; transcript_id "ENSMUST00000049149.15"; gene_type "protein_coding"; gene_name "Lrp1"; transcript_type "protein_coding"; transcript_name "Lrp1-201"; exon_number 83; exon_id "ENSMUSE00000275399.2"; level 2; protein_id "ENSMUSP00000044004.9"; transcript_support_level "1"; mgi_id "MGI:96828"; tag "basic"; tag "Ensembl_canonical"; tag "GENCODE_Primary"; tag "appris_principal_1"; tag "CCDS"; ccdsid "CCDS24245.1"; havana_gene "OTTMUSG00000031813.1"; havana_transcript "OTTMUST00000078868.1";
chr10	HAVANA	exon	127376819	127376992	0	-	.	gene_id "ENSMUSG00000040249.16"; transcript_id "ENSMUST00000049149.15"; gene_type "protein_coding"; gene_name "Lrp1"; transcript_type "protein_coding"; transcript_name "Lrp1-201"; exon_number 82; exon_id "ENSMUSE00000275410.2"; level 2; protein_id "ENSMUSP00000044004.9"; transcript_support_level "1"; mgi_id "MGI:96828"; tag "basic"; tag "Ensembl_canonical"; tag "GENCODE_Primary"; tag "appris_principal_1"; tag "CCDS"; ccdsid "CCDS24245.1"; havana_gene "OTTMUSG00000031813.1"; havana_transcript "OTTMUST00000078868.1";
chr10	HAVANA	CDS	127376819	127376992	0	-	2	gene_id "ENSMUSG00000040249.16"; transcript_id "ENSMUST00000049149.15"; gene_type "protein_coding"; gene_name "Lrp1"; transcript_type "protein_coding"; transcript_name "Lrp1-201"; exon_number 82; exon_id "ENSMUSE00000275410.2"; level 2; protein_id "ENSMUSP00000044004.9"; transcript_support_level "1"; mgi_id "MGI:96828"; tag "basic"; tag "Ensembl_canonical"; tag "GENCODE_Primary"; tag "appris_principal_1"; tag "CCDS"; ccdsid "CCDS24245.1"; havana_gene "OTTMUSG00000031813.1"; havana_transcript "OTTMUST00000078868.1";
chr10	HAVANA	exon	127377103	127377243	0	-	.	gene_id "ENSMUSG00000040249.16"; transcript_id "ENSMUST00000049149.15"; gene_type "protein_coding"; gene_name "Lrp1"; transcript_type "protein_coding"; transcript_name "Lrp1-201"; exon_number 81; exon_id "ENSMUSE00000275417.2"; level 2; protein_id "ENSMUSP00000044004.9"; transcript_support_level "1"; mgi_id "MGI:96828"; tag "basic"; tag "Ensembl_canonical"; tag "GENCODE_Primary"; tag "appris_principal_1"; tag "CCDS"; ccdsid "CCDS24245.1"; havana_gene "OTTMUSG00000031813.1"; havana_transcript "OTTMUST00000078868.1";
chr10	HAVANA	CDS	127377103	127377243	0	-	2	gene_id "ENSMUSG00000040249.16"; transcript_id "ENSMUST00000049149.15"; gene_type "protein_coding"; gene_name "Lrp1"; transcript_type "protein_coding"; transcript_name "Lrp1-201"; exon_number 81; exon_id "ENSMUSE00000275417.2"; level 2; protein_id "ENSMUSP00000044004.9"; transcript_support_level "1"; mgi_id "MGI:96828"; tag "basic"; tag "Ensembl_canonical"; tag "GENCODE_Primary"; tag "appris_principal_1"; tag "CCDS"; ccdsid "CCDS24245.1"; havana_gene "OTTMUSG00000031813.1"; havana_transcript "OTTMUST00000078868.1";
chr10	HAVANA	exon	127377508	127377684	0	-	.	gene_id "ENSMUSG00000040249.16"; transcript_id "ENSMUST00000049149.15"; gene_type "protein_coding"; gene_name "Lrp1"; transcript_type "protein_coding"; transcript_name "Lrp1-201"; exon_number 80; exon_id "ENSMUSE00000275424.2"; level 2; protein_id "ENSMUSP00000044004.9"; transcript_support_level "1"; mgi_id "MGI:96828"; tag "basic"; tag "Ensembl_canonical"; tag "GENCODE_Primary"; tag "appris_principal_1"; tag "CCDS"; ccdsid "CCDS24245.1"; havana_gene "OTTMUSG00000031813.1"; havana_transcript "OTTMUST00000078868.1";
chr10	HAVANA	CDS	127377508	127377684	0	-	2	gene_id "ENSMUSG00000040249.16"; transcript_id "ENSMUST00000049149.15"; gene_type "protein_coding"; gene_name "Lrp1"; transcript_type "protein_coding"; transcript_name "Lrp1-201"; exon_number 80; exon_id "ENSMUSE00000275424.2"; level 2; protein_id "ENSMUSP00000044004.9"; transcript_support_level "1"; mgi_id "MGI:96828"; tag "basic"; tag "Ensembl_canonical"; tag "GENCODE_Primary"; tag "appris_principal_1"; tag "CCDS"; ccdsid "CCDS24245.1"; havana_gene "OTTMUSG00000031813.1"; havana_transcript "OTTMUST00000078868.1";
chr10	HAVANA	exon	127378054	127378170	0	-	.	gene_id "ENSMUSG00000040249.16"; transcript_id "ENSMUST00000049149.15"; gene_type "protein_coding"; gene_name "Lrp1"; transcript_type "protein_coding"; transcript_name "Lrp1-201"; exon_number 79; exon_id "ENSMUSE00000275431.2"; level 2; protein_id "ENSMUSP00000044004.9"; transcript_support_level "1"; mgi_id "MGI:96828"; tag "basic"; tag "Ensembl_canonical"; tag "GENCODE_Primary"; tag "appris_principal_1"; tag "CCDS"; ccdsid "CCDS24245.1"; havana_gene "OTTMUSG00000031813.1"; havana_transcript "OTTMUST00000078868.1";
chr10	HAVANA	CDS	127378054	127378170	0	-	2	gene_id "ENSMUSG00000040249.16"; transcript_id "ENSMUST00000049149.15"; gene_type "protein_coding"; gene_name "Lrp1"; transcript_type "protein_coding"; transcript_name "Lrp1-201"; exon_number 79; exon_id "ENSMUSE00000275431.2"; level 2; protein_id "ENSMUSP00000044004.9"; transcript_support_level "1"; mgi_id "MGI:96828"; tag "basic"; tag "Ensembl_canonical"; tag "GENCODE_Primary"; tag "appris_principal_1"; tag "CCDS"; ccdsid "CCDS24245.1"; havana_gene "OTTMUSG00000031813.1"; havana_transcript "OTTMUST00000078868.1";
chr10	HAVANA	exon	127378065	127378542	0	-	.	gene_id "ENSMUSG00000040249.16"; transcript_id "ENSMUST00000145947.2"; gene_type "protein_coding"; gene_name "Lrp1"; transcript_type "retained_intron"; transcript_name "Lrp1-210"; exon_number 2; exon_id "ENSMUSE00000730115.2"; level 2; transcript_support_level "2"; mgi_id "MGI:96828"; havana_gene "OTTMUSG00000031813.1"; havana_transcript "OTTMUST00000078875.1";
chr10	HAVANA	transcript	127378065	127379077	0	-	.	gene_id "ENSMUSG00000040249.16"; transcript_id "ENSMUST00000145947.2"; gene_type "protein_coding"; gene_name "Lrp1"; transcript_type "retained_intron"; transcript_name "Lrp1-210"; level 2; transcript_support_level "2"; mgi_id "MGI:96828"; havana_gene "OTTMUSG00000031813.1"; havana_transcript "OTTMUST00000078875.1";
chr10	HAVANA	exon	127378436	127378542	0	-	.	gene_id "ENSMUSG00000040249.16"; transcript_id "ENSMUST00000049149.15"; gene_type "protein_coding"; gene_name "Lrp1"; transcript_type "protein_coding"; transcript_name "Lrp1-201"; exon_number 78; exon_id "ENSMUSE00000275438.2"; level 2; protein_id "ENSMUSP00000044004.9"; transcript_support_level "1"; mgi_id "MGI:96828"; tag "basic"; tag "Ensembl_canonical"; tag "GENCODE_Primary"; tag "appris_principal_1"; tag "CCDS"; ccdsid "CCDS24245.1"; havana_gene "OTTMUSG00000031813.1"; havana_transcript "OTTMUST00000078868.1";
chr10	HAVANA	CDS	127378436	127378542	0	-	1	gene_id "ENSMUSG00000040249.16"; transcript_id "ENSMUST00000049149.15"; gene_type "protein_coding"; gene_name "Lrp1"; transcript_type "protein_coding"; transcript_name "Lrp1-201"; exon_number 78; exon_id "ENSMUSE00000275438.2"; level 2; protein_id "ENSMUSP00000044004.9"; transcript_support_level "1"; mgi_id "MGI:96828"; tag "basic"; tag "Ensembl_canonical"; tag "GENCODE_Primary"; tag "appris_principal_1"; tag "CCDS"; ccdsid "CCDS24245.1"; havana_gene "OTTMUSG00000031813.1"; havana_transcript "OTTMUST00000078868.1";
chr10	HAVANA	exon	127378956	127379077	0	-	.	gene_id "ENSMUSG00000040249.16"; transcript_id "ENSMUST00000145947.2"; gene_type "protein_coding"; gene_name "Lrp1"; transcript_type "retained_intron"; transcript_name "Lrp1-210"; exon_number 1; exon_id "ENSMUSE00000826191.2"; level 2; transcript_support_level "2"; mgi_id "MGI:96828"; havana_gene "OTTMUSG00000031813.1"; havana_transcript "OTTMUST00000078875.1";
chr10	HAVANA	exon	127378956	127379134	0	-	.	gene_id "ENSMUSG00000040249.16"; transcript_id "ENSMUST00000049149.15"; gene_type "protein_coding"; gene_name "Lrp1"; transcript_type "protein_coding"; transcript_name "Lrp1-201"; exon_number 77; exon_id "ENSMUSE00000275445.2"; level 2; protein_id "ENSMUSP00000044004.9"; transcript_support_level "1"; mgi_id "MGI:96828"; tag "basic"; tag "Ensembl_canonical"; tag "GENCODE_Primary"; tag "appris_principal_1"; tag "CCDS"; ccdsid "CCDS24245.1"; havana_gene "OTTMUSG00000031813.1"; havana_transcript "OTTMUST00000078868.1";
chr10	HAVANA	CDS	127378956	127379134	0	-	0	gene_id "ENSMUSG00000040249.16"; transcript_id "ENSMUST00000049149.15"; gene_type "protein_coding"; gene_name "Lrp1"; transcript_type "protein_coding"; transcript_name "Lrp1-201"; exon_number 77; exon_id "ENSMUSE00000275445.2"; level 2; protein_id "ENSMUSP00000044004.9"; transcript_support_level "1"; mgi_id "MGI:96828"; tag "basic"; tag "Ensembl_canonical"; tag "GENCODE_Primary"; tag "appris_principal_1"; tag "CCDS"; ccdsid "CCDS24245.1"; havana_gene "OTTMUSG00000031813.1"; havana_transcript "OTTMUST00000078868.1";
chr10	HAVANA	exon	127380288	127380556	0	-	.	gene_id "ENSMUSG00000040249.16"; transcript_id "ENSMUST00000049149.15"; gene_type "protein_coding"; gene_name "Lrp1"; transcript_type "protein_coding"; transcript_name "Lrp1-201"; exon_number 76; exon_id "ENSMUSE00000275451.2"; level 2; protein_id "ENSMUSP00000044004.9"; transcript_support_level "1"; mgi_id "MGI:96828"; tag "basic"; tag "Ensembl_canonical"; tag "GENCODE_Primary"; tag "appris_principal_1"; tag "CCDS"; ccdsid "CCDS24245.1"; havana_gene "OTTMUSG00000031813.1"; havana_transcript "OTTMUST00000078868.1";
chr10	HAVANA	CDS	127380288	127380556	0	-	2	gene_id "ENSMUSG00000040249.16"; transcript_id "ENSMUST00000049149.15"; gene_type "protein_coding"; gene_name "Lrp1"; transcript_type "protein_coding"; transcript_name "Lrp1-201"; exon_number 76; exon_id "ENSMUSE00000275451.2"; level 2; protein_id "ENSMUSP00000044004.9"; transcript_support_level "1"; mgi_id "MGI:96828"; tag "basic"; tag "Ensembl_canonical"; tag "GENCODE_Primary"; tag "appris_principal_1"; tag "CCDS"; ccdsid "CCDS24245.1"; havana_gene "OTTMUSG00000031813.1"; havana_transcript "OTTMUST00000078868.1";
chr10	HAVANA	exon	127381404	127381523	0	-	.	gene_id "ENSMUSG00000040249.16"; transcript_id "ENSMUST00000049149.15"; gene_type "protein_coding"; gene_name "Lrp1"; transcript_type "protein_coding"; transcript_name "Lrp1-201"; exon_number 75; exon_id "ENSMUSE00000275455.2"; level 2; protein_id "ENSMUSP00000044004.9"; transcript_support_level "1"; mgi_id "MGI:96828"; tag "basic"; tag "Ensembl_canonical"; tag "GENCODE_Primary"; tag "appris_principal_1"; tag "CCDS"; ccdsid "CCDS24245.1"; havana_gene "OTTMUSG00000031813.1"; havana_transcript "OTTMUST00000078868.1";
chr10	HAVANA	CDS	127381404	127381523	0	-	2	gene_id "ENSMUSG00000040249.16"; transcript_id "ENSMUST00000049149.15"; gene_type "protein_coding"; gene_name "Lrp1"; transcript_type "protein_coding"; transcript_name "Lrp1-201"; exon_number 75; exon_id "ENSMUSE00000275455.2"; level 2; protein_id "ENSMUSP00000044004.9"; transcript_support_level "1"; mgi_id "MGI:96828"; tag "basic"; tag "Ensembl_canonical"; tag "GENCODE_Primary"; tag "appris_principal_1"; tag "CCDS"; ccdsid "CCDS24245.1"; havana_gene "OTTMUSG00000031813.1"; havana_transcript "OTTMUST00000078868.1";
chr10	HAVANA	exon	127381600	127381734	0	-	.	gene_id "ENSMUSG00000040249.16"; transcript_id "ENSMUST00000049149.15"; gene_type "protein_coding"; gene_name "Lrp1"; transcript_type "protein_coding"; transcript_name "Lrp1-201"; exon_number 74; exon_id "ENSMUSE00000275459.2"; level 2; protein_id "ENSMUSP00000044004.9"; transcript_support_level "1"; mgi_id "MGI:96828"; tag "basic"; tag "Ensembl_canonical"; tag "GENCODE_Primary"; tag "appris_principal_1"; tag "CCDS"; ccdsid "CCDS24245.1"; havana_gene "OTTMUSG00000031813.1"; havana_transcript "OTTMUST00000078868.1";
chr10	HAVANA	CDS	127381600	127381734	0	-	2	gene_id "ENSMUSG00000040249.16"; transcript_id "ENSMUST00000049149.15"; gene_type "protein_coding"; gene_name "Lrp1"; transcript_type "protein_coding"; transcript_name "Lrp1-201"; exon_number 74; exon_id "ENSMUSE00000275459.2"; level 2; protein_id "ENSMUSP00000044004.9"; transcript_support_level "1"; mgi_id "MGI:96828"; tag "basic"; tag "Ensembl_canonical"; tag "GENCODE_Primary"; tag "appris_principal_1"; tag "CCDS"; ccdsid "CCDS24245.1"; havana_gene "OTTMUSG00000031813.1"; havana_transcript "OTTMUST00000078868.1";
chr10	HAVANA	exon	127381869	127382009	0	-	.	gene_id "ENSMUSG00000040249.16"; transcript_id "ENSMUST00000049149.15"; gene_type "protein_coding"; gene_name "Lrp1"; transcript_type "protein_coding"; transcript_name "Lrp1-201"; exon_number 73; exon_id "ENSMUSE00000275464.2"; level 2; protein_id "ENSMUSP00000044004.9"; transcript_support_level "1"; mgi_id "MGI:96828"; tag "basic"; tag "Ensembl_canonical"; tag "GENCODE_Primary"; tag "appris_principal_1"; tag "CCDS"; ccdsid "CCDS24245.1"; havana_gene "OTTMUSG00000031813.1"; havana_transcript "OTTMUST00000078868.1";
chr10	HAVANA	CDS	127381869	127382009	0	-	2	gene_id "ENSMUSG00000040249.16"; transcript_id "ENSMUST00000049149.15"; gene_type "protein_coding"; gene_name "Lrp1"; transcript_type "protein_coding"; transcript_name "Lrp1-201"; exon_number 73; exon_id "ENSMUSE00000275464.2"; level 2; protein_id "ENSMUSP00000044004.9"; transcript_support_level "1"; mgi_id "MGI:96828"; tag "basic"; tag "Ensembl_canonical"; tag "GENCODE_Primary"; tag "appris_principal_1"; tag "CCDS"; ccdsid "CCDS24245.1"; havana_gene "OTTMUSG00000031813.1"; havana_transcript "OTTMUST00000078868.1";
chr10	HAVANA	exon	127382263	127382385	0	-	.	gene_id "ENSMUSG00000040249.16"; transcript_id "ENSMUST00000049149.15"; gene_type "protein_coding"; gene_name "Lrp1"; transcript_type "protein_coding"; transcript_name "Lrp1-201"; exon_number 72; exon_id "ENSMUSE00000275473.2"; level 2; protein_id "ENSMUSP00000044004.9"; transcript_support_level "1"; mgi_id "MGI:96828"; tag "basic"; tag "Ensembl_canonical"; tag "GENCODE_Primary"; tag "appris_principal_1"; tag "CCDS"; ccdsid "CCDS24245.1"; havana_gene "OTTMUSG00000031813.1"; havana_transcript "OTTMUST00000078868.1";
chr10	HAVANA	CDS	127382263	127382385	0	-	2	gene_id "ENSMUSG00000040249.16"; transcript_id "ENSMUST00000049149.15"; gene_type "protein_coding"; gene_name "Lrp1"; transcript_type "protein_coding"; transcript_name "Lrp1-201"; exon_number 72; exon_id "ENSMUSE00000275473.2"; level 2; protein_id "ENSMUSP00000044004.9"; transcript_support_level "1"; mgi_id "MGI:96828"; tag "basic"; tag "Ensembl_canonical"; tag "GENCODE_Primary"; tag "appris_principal_1"; tag "CCDS"; ccdsid "CCDS24245.1"; havana_gene "OTTMUSG00000031813.1"; havana_transcript "OTTMUST00000078868.1";
chr10	HAVANA	exon	127382264	127382385	0	-	.	gene_id "ENSMUSG00000040249.16"; transcript_id "ENSMUST00000129727.2"; gene_type "protein_coding"; gene_name "Lrp1"; transcript_type "nonsense_mediated_decay"; transcript_name "Lrp1-205"; exon_number 6; exon_id "ENSMUSE00000775227.2"; level 2; protein_id "ENSMUSP00000120567.2"; transcript_support_level "3"; mgi_id "MGI:96828"; tag "mRNA_start_NF"; tag "cds_start_NF"; havana_gene "OTTMUSG00000031813.1"; havana_transcript "OTTMUST00000078874.1";
chr10	HAVANA	UTR	127382264	127382385	0	-	.	gene_id "ENSMUSG00000040249.16"; transcript_id "ENSMUST00000129727.2"; gene_type "protein_coding"; gene_name "Lrp1"; transcript_type "nonsense_mediated_decay"; transcript_name "Lrp1-205"; exon_number 6; exon_id "ENSMUSE00000775227.2"; level 2; protein_id "ENSMUSP00000120567.2"; transcript_support_level "3"; mgi_id "MGI:96828"; tag "mRNA_start_NF"; tag "cds_start_NF"; havana_gene "OTTMUSG00000031813.1"; havana_transcript "OTTMUST00000078874.1";
chr10	HAVANA	transcript	127382264	127385786	0	-	.	gene_id "ENSMUSG00000040249.16"; transcript_id "ENSMUST00000129727.2"; gene_type "protein_coding"; gene_name "Lrp1"; transcript_type "nonsense_mediated_decay"; transcript_name "Lrp1-205"; level 2; protein_id "ENSMUSP00000120567.2"; transcript_support_level "3"; mgi_id "MGI:96828"; tag "mRNA_start_NF"; tag "cds_start_NF"; havana_gene "OTTMUSG00000031813.1"; havana_transcript "OTTMUST00000078874.1";
chr10	HAVANA	exon	127382706	127382825	0	-	.	gene_id "ENSMUSG00000040249.16"; transcript_id "ENSMUST00000049149.15"; gene_type "protein_coding"; gene_name "Lrp1"; transcript_type "protein_coding"; transcript_name "Lrp1-201"; exon_number 71; exon_id "ENSMUSE00001214471.2"; level 2; protein_id "ENSMUSP00000044004.9"; transcript_support_level "1"; mgi_id "MGI:96828"; tag "basic"; tag "Ensembl_canonical"; tag "GENCODE_Primary"; tag "appris_principal_1"; tag "CCDS"; ccdsid "CCDS24245.1"; havana_gene "OTTMUSG00000031813.1"; havana_transcript "OTTMUST00000078868.1";
chr10	HAVANA	CDS	127382706	127382825	0	-	2	gene_id "ENSMUSG00000040249.16"; transcript_id "ENSMUST00000049149.15"; gene_type "protein_coding"; gene_name "Lrp1"; transcript_type "protein_coding"; transcript_name "Lrp1-201"; exon_number 71; exon_id "ENSMUSE00001214471.2"; level 2; protein_id "ENSMUSP00000044004.9"; transcript_support_level "1"; mgi_id "MGI:96828"; tag "basic"; tag "Ensembl_canonical"; tag "GENCODE_Primary"; tag "appris_principal_1"; tag "CCDS"; ccdsid "CCDS24245.1"; havana_gene "OTTMUSG00000031813.1"; havana_transcript "OTTMUST00000078868.1";
chr10	HAVANA	exon	127382706	127382825	0	-	.	gene_id "ENSMUSG00000040249.16"; transcript_id "ENSMUST00000129727.2"; gene_type "protein_coding"; gene_name "Lrp1"; transcript_type "nonsense_mediated_decay"; transcript_name "Lrp1-205"; exon_number 5; exon_id "ENSMUSE00001209661.2"; level 2; protein_id "ENSMUSP00000120567.2"; transcript_support_level "3"; mgi_id "MGI:96828"; tag "mRNA_start_NF"; tag "cds_start_NF"; havana_gene "OTTMUSG00000031813.1"; havana_transcript "OTTMUST00000078874.1";
chr10	HAVANA	UTR	127382706	127382825	0	-	.	gene_id "ENSMUSG00000040249.16"; transcript_id "ENSMUST00000129727.2"; gene_type "protein_coding"; gene_name "Lrp1"; transcript_type "nonsense_mediated_decay"; transcript_name "Lrp1-205"; exon_number 5; exon_id "ENSMUSE00001209661.2"; level 2; protein_id "ENSMUSP00000120567.2"; transcript_support_level "3"; mgi_id "MGI:96828"; tag "mRNA_start_NF"; tag "cds_start_NF"; havana_gene "OTTMUSG00000031813.1"; havana_transcript "OTTMUST00000078874.1";
chr10	HAVANA	exon	127384184	127384316	0	-	.	gene_id "ENSMUSG00000040249.16"; transcript_id "ENSMUST00000049149.15"; gene_type "protein_coding"; gene_name "Lrp1"; transcript_type "protein_coding"; transcript_name "Lrp1-201"; exon_number 70; exon_id "ENSMUSE00001211777.2"; level 2; protein_id "ENSMUSP00000044004.9"; transcript_support_level "1"; mgi_id "MGI:96828"; tag "basic"; tag "Ensembl_canonical"; tag "GENCODE_Primary"; tag "appris_principal_1"; tag "CCDS"; ccdsid "CCDS24245.1"; havana_gene "OTTMUSG00000031813.1"; havana_transcript "OTTMUST00000078868.1";
chr10	HAVANA	CDS	127384184	127384316	0	-	0	gene_id "ENSMUSG00000040249.16"; transcript_id "ENSMUST00000049149.15"; gene_type "protein_coding"; gene_name "Lrp1"; transcript_type "protein_coding"; transcript_name "Lrp1-201"; exon_number 70; exon_id "ENSMUSE00001211777.2"; level 2; protein_id "ENSMUSP00000044004.9"; transcript_support_level "1"; mgi_id "MGI:96828"; tag "basic"; tag "Ensembl_canonical"; tag "GENCODE_Primary"; tag "appris_principal_1"; tag "CCDS"; ccdsid "CCDS24245.1"; havana_gene "OTTMUSG00000031813.1"; havana_transcript "OTTMUST00000078868.1";
chr10	HAVANA	exon	127384184	127384316	0	-	.	gene_id "ENSMUSG00000040249.16"; transcript_id "ENSMUST00000129727.2"; gene_type "protein_coding"; gene_name "Lrp1"; transcript_type "nonsense_mediated_decay"; transcript_name "Lrp1-205"; exon_number 4; exon_id "ENSMUSE00001217593.2"; level 2; protein_id "ENSMUSP00000120567.2"; transcript_support_level "3"; mgi_id "MGI:96828"; tag "mRNA_start_NF"; tag "cds_start_NF"; havana_gene "OTTMUSG00000031813.1"; havana_transcript "OTTMUST00000078874.1";
chr10	HAVANA	UTR	127384184	127384316	0	-	.	gene_id "ENSMUSG00000040249.16"; transcript_id "ENSMUST00000129727.2"; gene_type "protein_coding"; gene_name "Lrp1"; transcript_type "nonsense_mediated_decay"; transcript_name "Lrp1-205"; exon_number 4; exon_id "ENSMUSE00001217593.2"; level 2; protein_id "ENSMUSP00000120567.2"; transcript_support_level "3"; mgi_id "MGI:96828"; tag "mRNA_start_NF"; tag "cds_start_NF"; havana_gene "OTTMUSG00000031813.1"; havana_transcript "OTTMUST00000078874.1";
chr10	HAVANA	exon	127384407	127384513	0	-	.	gene_id "ENSMUSG00000040249.16"; transcript_id "ENSMUST00000049149.15"; gene_type "protein_coding"; gene_name "Lrp1"; transcript_type "protein_coding"; transcript_name "Lrp1-201"; exon_number 69; exon_id "ENSMUSE00001253733.2"; level 2; protein_id "ENSMUSP00000044004.9"; transcript_support_level "1"; mgi_id "MGI:96828"; tag "basic"; tag "Ensembl_canonical"; tag "GENCODE_Primary"; tag "appris_principal_1"; tag "CCDS"; ccdsid "CCDS24245.1"; havana_gene "OTTMUSG00000031813.1"; havana_transcript "OTTMUST00000078868.1";
chr10	HAVANA	CDS	127384407	127384513	0	-	2	gene_id "ENSMUSG00000040249.16"; transcript_id "ENSMUST00000049149.15"; gene_type "protein_coding"; gene_name "Lrp1"; transcript_type "protein_coding"; transcript_name "Lrp1-201"; exon_number 69; exon_id "ENSMUSE00001253733.2"; level 2; protein_id "ENSMUSP00000044004.9"; transcript_support_level "1"; mgi_id "MGI:96828"; tag "basic"; tag "Ensembl_canonical"; tag "GENCODE_Primary"; tag "appris_principal_1"; tag "CCDS"; ccdsid "CCDS24245.1"; havana_gene "OTTMUSG00000031813.1"; havana_transcript "OTTMUST00000078868.1";
chr10	HAVANA	exon	127384407	127384513	0	-	.	gene_id "ENSMUSG00000040249.16"; transcript_id "ENSMUST00000129727.2"; gene_type "protein_coding"; gene_name "Lrp1"; transcript_type "nonsense_mediated_decay"; transcript_name "Lrp1-205"; exon_number 3; exon_id "ENSMUSE00001283244.2"; level 2; protein_id "ENSMUSP00000120567.2"; transcript_support_level "3"; mgi_id "MGI:96828"; tag "mRNA_start_NF"; tag "cds_start_NF"; havana_gene "OTTMUSG00000031813.1"; havana_transcript "OTTMUST00000078874.1";
chr10	HAVANA	UTR	127384407	127384513	0	-	.	gene_id "ENSMUSG00000040249.16"; transcript_id "ENSMUST00000129727.2"; gene_type "protein_coding"; gene_name "Lrp1"; transcript_type "nonsense_mediated_decay"; transcript_name "Lrp1-205"; exon_number 3; exon_id "ENSMUSE00001283244.2"; level 2; protein_id "ENSMUSP00000120567.2"; transcript_support_level "3"; mgi_id "MGI:96828"; tag "mRNA_start_NF"; tag "cds_start_NF"; havana_gene "OTTMUSG00000031813.1"; havana_transcript "OTTMUST00000078874.1";
chr10	HAVANA	exon	127385186	127385302	0	-	.	gene_id "ENSMUSG00000040249.16"; transcript_id "ENSMUST00000049149.15"; gene_type "protein_coding"; gene_name "Lrp1"; transcript_type "protein_coding"; transcript_name "Lrp1-201"; exon_number 68; exon_id "ENSMUSE00000275499.2"; level 2; protein_id "ENSMUSP00000044004.9"; transcript_support_level "1"; mgi_id "MGI:96828"; tag "basic"; tag "Ensembl_canonical"; tag "GENCODE_Primary"; tag "appris_principal_1"; tag "CCDS"; ccdsid "CCDS24245.1"; havana_gene "OTTMUSG00000031813.1"; havana_transcript "OTTMUST00000078868.1";
chr10	HAVANA	CDS	127385186	127385302	0	-	2	gene_id "ENSMUSG00000040249.16"; transcript_id "ENSMUST00000049149.15"; gene_type "protein_coding"; gene_name "Lrp1"; transcript_type "protein_coding"; transcript_name "Lrp1-201"; exon_number 68; exon_id "ENSMUSE00000275499.2"; level 2; protein_id "ENSMUSP00000044004.9"; transcript_support_level "1"; mgi_id "MGI:96828"; tag "basic"; tag "Ensembl_canonical"; tag "GENCODE_Primary"; tag "appris_principal_1"; tag "CCDS"; ccdsid "CCDS24245.1"; havana_gene "OTTMUSG00000031813.1"; havana_transcript "OTTMUST00000078868.1";
chr10	HAVANA	UTR	127385186	127385343	0	-	.	gene_id "ENSMUSG00000040249.16"; transcript_id "ENSMUST00000129727.2"; gene_type "protein_coding"; gene_name "Lrp1"; transcript_type "nonsense_mediated_decay"; transcript_name "Lrp1-205"; exon_number 2; exon_id "ENSMUSE00000809455.2"; level 2; protein_id "ENSMUSP00000120567.2"; transcript_support_level "3"; mgi_id "MGI:96828"; tag "mRNA_start_NF"; tag "cds_start_NF"; havana_gene "OTTMUSG00000031813.1"; havana_transcript "OTTMUST00000078874.1";
chr10	HAVANA	exon	127385186	127385372	0	-	.	gene_id "ENSMUSG00000040249.16"; transcript_id "ENSMUST00000129727.2"; gene_type "protein_coding"; gene_name "Lrp1"; transcript_type "nonsense_mediated_decay"; transcript_name "Lrp1-205"; exon_number 2; exon_id "ENSMUSE00000809455.2"; level 2; protein_id "ENSMUSP00000120567.2"; transcript_support_level "3"; mgi_id "MGI:96828"; tag "mRNA_start_NF"; tag "cds_start_NF"; havana_gene "OTTMUSG00000031813.1"; havana_transcript "OTTMUST00000078874.1";
chr10	HAVANA	stop_codon	127385341	127385343	0	-	0	gene_id "ENSMUSG00000040249.16"; transcript_id "ENSMUST00000129727.2"; gene_type "protein_coding"; gene_name "Lrp1"; transcript_type "nonsense_mediated_decay"; transcript_name "Lrp1-205"; exon_number 2; exon_id "ENSMUSE00000809455.2"; level 2; protein_id "ENSMUSP00000120567.2"; transcript_support_level "3"; mgi_id "MGI:96828"; tag "mRNA_start_NF"; tag "cds_start_NF"; havana_gene "OTTMUSG00000031813.1"; havana_transcript "OTTMUST00000078874.1";
chr10	HAVANA	CDS	127385344	127385372	0	-	2	gene_id "ENSMUSG00000040249.16"; transcript_id "ENSMUST00000129727.2"; gene_type "protein_coding"; gene_name "Lrp1"; transcript_type "nonsense_mediated_decay"; transcript_name "Lrp1-205"; exon_number 2; exon_id "ENSMUSE00000809455.2"; level 2; protein_id "ENSMUSP00000120567.2"; transcript_support_level "3"; mgi_id "MGI:96828"; tag "mRNA_start_NF"; tag "cds_start_NF"; havana_gene "OTTMUSG00000031813.1"; havana_transcript "OTTMUST00000078874.1";
chr10	HAVANA	exon	127385777	127385786	0	-	.	gene_id "ENSMUSG00000040249.16"; transcript_id "ENSMUST00000129727.2"; gene_type "protein_coding"; gene_name "Lrp1"; transcript_type "nonsense_mediated_decay"; transcript_name "Lrp1-205"; exon_number 1; exon_id "ENSMUSE00001472137.2"; level 2; protein_id "ENSMUSP00000120567.2"; transcript_support_level "3"; mgi_id "MGI:96828"; tag "mRNA_start_NF"; tag "cds_start_NF"; havana_gene "OTTMUSG00000031813.1"; havana_transcript "OTTMUST00000078874.1";
chr10	HAVANA	CDS	127385777	127385786	0	-	0	gene_id "ENSMUSG00000040249.16"; transcript_id "ENSMUST00000129727.2"; gene_type "protein_coding"; gene_name "Lrp1"; transcript_type "nonsense_mediated_decay"; transcript_name "Lrp1-205"; exon_number 1; exon_id "ENSMUSE00001472137.2"; level 2; protein_id "ENSMUSP00000120567.2"; transcript_support_level "3"; mgi_id "MGI:96828"; tag "mRNA_start_NF"; tag "cds_start_NF"; havana_gene "OTTMUSG00000031813.1"; havana_transcript "OTTMUST00000078874.1";
chr10	HAVANA	exon	127385777	127385902	0	-	.	gene_id "ENSMUSG00000040249.16"; transcript_id "ENSMUST00000049149.15"; gene_type "protein_coding"; gene_name "Lrp1"; transcript_type "protein_coding"; transcript_name "Lrp1-201"; exon_number 67; exon_id "ENSMUSE00000430804.2"; level 2; protein_id "ENSMUSP00000044004.9"; transcript_support_level "1"; mgi_id "MGI:96828"; tag "basic"; tag "Ensembl_canonical"; tag "GENCODE_Primary"; tag "appris_principal_1"; tag "CCDS"; ccdsid "CCDS24245.1"; havana_gene "OTTMUSG00000031813.1"; havana_transcript "OTTMUST00000078868.1";
chr10	HAVANA	CDS	127385777	127385902	0	-	2	gene_id "ENSMUSG00000040249.16"; transcript_id "ENSMUST00000049149.15"; gene_type "protein_coding"; gene_name "Lrp1"; transcript_type "protein_coding"; transcript_name "Lrp1-201"; exon_number 67; exon_id "ENSMUSE00000430804.2"; level 2; protein_id "ENSMUSP00000044004.9"; transcript_support_level "1"; mgi_id "MGI:96828"; tag "basic"; tag "Ensembl_canonical"; tag "GENCODE_Primary"; tag "appris_principal_1"; tag "CCDS"; ccdsid "CCDS24245.1"; havana_gene "OTTMUSG00000031813.1"; havana_transcript "OTTMUST00000078868.1";
chr10	HAVANA	exon	127386054	127386176	0	-	.	gene_id "ENSMUSG00000040249.16"; transcript_id "ENSMUST00000049149.15"; gene_type "protein_coding"; gene_name "Lrp1"; transcript_type "protein_coding"; transcript_name "Lrp1-201"; exon_number 66; exon_id "ENSMUSE00000275508.3"; level 2; protein_id "ENSMUSP00000044004.9"; transcript_support_level "1"; mgi_id "MGI:96828"; tag "basic"; tag "Ensembl_canonical"; tag "GENCODE_Primary"; tag "appris_principal_1"; tag "CCDS"; ccdsid "CCDS24245.1"; havana_gene "OTTMUSG00000031813.1"; havana_transcript "OTTMUST00000078868.1";
chr10	HAVANA	CDS	127386054	127386176	0	-	2	gene_id "ENSMUSG00000040249.16"; transcript_id "ENSMUST00000049149.15"; gene_type "protein_coding"; gene_name "Lrp1"; transcript_type "protein_coding"; transcript_name "Lrp1-201"; exon_number 66; exon_id "ENSMUSE00000275508.3"; level 2; protein_id "ENSMUSP00000044004.9"; transcript_support_level "1"; mgi_id "MGI:96828"; tag "basic"; tag "Ensembl_canonical"; tag "GENCODE_Primary"; tag "appris_principal_1"; tag "CCDS"; ccdsid "CCDS24245.1"; havana_gene "OTTMUSG00000031813.1"; havana_transcript "OTTMUST00000078868.1";
chr10	HAVANA	exon	127386476	127386595	0	-	.	gene_id "ENSMUSG00000040249.16"; transcript_id "ENSMUST00000049149.15"; gene_type "protein_coding"; gene_name "Lrp1"; transcript_type "protein_coding"; transcript_name "Lrp1-201"; exon_number 65; exon_id "ENSMUSE00000275519.2"; level 2; protein_id "ENSMUSP00000044004.9"; transcript_support_level "1"; mgi_id "MGI:96828"; tag "basic"; tag "Ensembl_canonical"; tag "GENCODE_Primary"; tag "appris_principal_1"; tag "CCDS"; ccdsid "CCDS24245.1"; havana_gene "OTTMUSG00000031813.1"; havana_transcript "OTTMUST00000078868.1";
chr10	HAVANA	CDS	127386476	127386595	0	-	2	gene_id "ENSMUSG00000040249.16"; transcript_id "ENSMUST00000049149.15"; gene_type "protein_coding"; gene_name "Lrp1"; transcript_type "protein_coding"; transcript_name "Lrp1-201"; exon_number 65; exon_id "ENSMUSE00000275519.2"; level 2; protein_id "ENSMUSP00000044004.9"; transcript_support_level "1"; mgi_id "MGI:96828"; tag "basic"; tag "Ensembl_canonical"; tag "GENCODE_Primary"; tag "appris_principal_1"; tag "CCDS"; ccdsid "CCDS24245.1"; havana_gene "OTTMUSG00000031813.1"; havana_transcript "OTTMUST00000078868.1";
chr10	HAVANA	exon	127386814	127386930	0	-	.	gene_id "ENSMUSG00000040249.16"; transcript_id "ENSMUST00000049149.15"; gene_type "protein_coding"; gene_name "Lrp1"; transcript_type "protein_coding"; transcript_name "Lrp1-201"; exon_number 64; exon_id "ENSMUSE00000275529.2"; level 2; protein_id "ENSMUSP00000044004.9"; transcript_support_level "1"; mgi_id "MGI:96828"; tag "basic"; tag "Ensembl_canonical"; tag "GENCODE_Primary"; tag "appris_principal_1"; tag "CCDS"; ccdsid "CCDS24245.1"; havana_gene "OTTMUSG00000031813.1"; havana_transcript "OTTMUST00000078868.1";
chr10	HAVANA	CDS	127386814	127386930	0	-	2	gene_id "ENSMUSG00000040249.16"; transcript_id "ENSMUST00000049149.15"; gene_type "protein_coding"; gene_name "Lrp1"; transcript_type "protein_coding"; transcript_name "Lrp1-201"; exon_number 64; exon_id "ENSMUSE00000275529.2"; level 2; protein_id "ENSMUSP00000044004.9"; transcript_support_level "1"; mgi_id "MGI:96828"; tag "basic"; tag "Ensembl_canonical"; tag "GENCODE_Primary"; tag "appris_principal_1"; tag "CCDS"; ccdsid "CCDS24245.1"; havana_gene "OTTMUSG00000031813.1"; havana_transcript "OTTMUST00000078868.1";
chr10	HAVANA	exon	127387538	127387631	0	-	.	gene_id "ENSMUSG00000040249.16"; transcript_id "ENSMUST00000049149.15"; gene_type "protein_coding"; gene_name "Lrp1"; transcript_type "protein_coding"; transcript_name "Lrp1-201"; exon_number 63; exon_id "ENSMUSE00000275538.2"; level 2; protein_id "ENSMUSP00000044004.9"; transcript_support_level "1"; mgi_id "MGI:96828"; tag "basic"; tag "Ensembl_canonical"; tag "GENCODE_Primary"; tag "appris_principal_1"; tag "CCDS"; ccdsid "CCDS24245.1"; havana_gene "OTTMUSG00000031813.1"; havana_transcript "OTTMUST00000078868.1";
chr10	HAVANA	CDS	127387538	127387631	0	-	0	gene_id "ENSMUSG00000040249.16"; transcript_id "ENSMUST00000049149.15"; gene_type "protein_coding"; gene_name "Lrp1"; transcript_type "protein_coding"; transcript_name "Lrp1-201"; exon_number 63; exon_id "ENSMUSE00000275538.2"; level 2; protein_id "ENSMUSP00000044004.9"; transcript_support_level "1"; mgi_id "MGI:96828"; tag "basic"; tag "Ensembl_canonical"; tag "GENCODE_Primary"; tag "appris_principal_1"; tag "CCDS"; ccdsid "CCDS24245.1"; havana_gene "OTTMUSG00000031813.1"; havana_transcript "OTTMUST00000078868.1";
chr10	HAVANA	exon	127388030	127388178	0	-	.	gene_id "ENSMUSG00000040249.16"; transcript_id "ENSMUST00000049149.15"; gene_type "protein_coding"; gene_name "Lrp1"; transcript_type "protein_coding"; transcript_name "Lrp1-201"; exon_number 62; exon_id "ENSMUSE00000275552.2"; level 2; protein_id "ENSMUSP00000044004.9"; transcript_support_level "1"; mgi_id "MGI:96828"; tag "basic"; tag "Ensembl_canonical"; tag "GENCODE_Primary"; tag "appris_principal_1"; tag "CCDS"; ccdsid "CCDS24245.1"; havana_gene "OTTMUSG00000031813.1"; havana_transcript "OTTMUST00000078868.1";
chr10	HAVANA	CDS	127388030	127388178	0	-	2	gene_id "ENSMUSG00000040249.16"; transcript_id "ENSMUST00000049149.15"; gene_type "protein_coding"; gene_name "Lrp1"; transcript_type "protein_coding"; transcript_name "Lrp1-201"; exon_number 62; exon_id "ENSMUSE00000275552.2"; level 2; protein_id "ENSMUSP00000044004.9"; transcript_support_level "1"; mgi_id "MGI:96828"; tag "basic"; tag "Ensembl_canonical"; tag "GENCODE_Primary"; tag "appris_principal_1"; tag "CCDS"; ccdsid "CCDS24245.1"; havana_gene "OTTMUSG00000031813.1"; havana_transcript "OTTMUST00000078868.1";
chr10	HAVANA	exon	127388580	127388768	0	-	.	gene_id "ENSMUSG00000040249.16"; transcript_id "ENSMUST00000049149.15"; gene_type "protein_coding"; gene_name "Lrp1"; transcript_type "protein_coding"; transcript_name "Lrp1-201"; exon_number 61; exon_id "ENSMUSE00000275562.2"; level 2; protein_id "ENSMUSP00000044004.9"; transcript_support_level "1"; mgi_id "MGI:96828"; tag "basic"; tag "Ensembl_canonical"; tag "GENCODE_Primary"; tag "appris_principal_1"; tag "CCDS"; ccdsid "CCDS24245.1"; havana_gene "OTTMUSG00000031813.1"; havana_transcript "OTTMUST00000078868.1";
chr10	HAVANA	CDS	127388580	127388768	0	-	2	gene_id "ENSMUSG00000040249.16"; transcript_id "ENSMUST00000049149.15"; gene_type "protein_coding"; gene_name "Lrp1"; transcript_type "protein_coding"; transcript_name "Lrp1-201"; exon_number 61; exon_id "ENSMUSE00000275562.2"; level 2; protein_id "ENSMUSP00000044004.9"; transcript_support_level "1"; mgi_id "MGI:96828"; tag "basic"; tag "Ensembl_canonical"; tag "GENCODE_Primary"; tag "appris_principal_1"; tag "CCDS"; ccdsid "CCDS24245.1"; havana_gene "OTTMUSG00000031813.1"; havana_transcript "OTTMUST00000078868.1";
chr10	HAVANA	exon	127389236	127389441	0	-	.	gene_id "ENSMUSG00000040249.16"; transcript_id "ENSMUST00000049149.15"; gene_type "protein_coding"; gene_name "Lrp1"; transcript_type "protein_coding"; transcript_name "Lrp1-201"; exon_number 60; exon_id "ENSMUSE00000275571.3"; level 2; protein_id "ENSMUSP00000044004.9"; transcript_support_level "1"; mgi_id "MGI:96828"; tag "basic"; tag "Ensembl_canonical"; tag "GENCODE_Primary"; tag "appris_principal_1"; tag "CCDS"; ccdsid "CCDS24245.1"; havana_gene "OTTMUSG00000031813.1"; havana_transcript "OTTMUST00000078868.1";
chr10	HAVANA	CDS	127389236	127389441	0	-	1	gene_id "ENSMUSG00000040249.16"; transcript_id "ENSMUST00000049149.15"; gene_type "protein_coding"; gene_name "Lrp1"; transcript_type "protein_coding"; transcript_name "Lrp1-201"; exon_number 60; exon_id "ENSMUSE00000275571.3"; level 2; protein_id "ENSMUSP00000044004.9"; transcript_support_level "1"; mgi_id "MGI:96828"; tag "basic"; tag "Ensembl_canonical"; tag "GENCODE_Primary"; tag "appris_principal_1"; tag "CCDS"; ccdsid "CCDS24245.1"; havana_gene "OTTMUSG00000031813.1"; havana_transcript "OTTMUST00000078868.1";
chr10	HAVANA	exon	127389561	127389748	0	-	.	gene_id "ENSMUSG00000040249.16"; transcript_id "ENSMUST00000049149.15"; gene_type "protein_coding"; gene_name "Lrp1"; transcript_type "protein_coding"; transcript_name "Lrp1-201"; exon_number 59; exon_id "ENSMUSE00000275585.2"; level 2; protein_id "ENSMUSP00000044004.9"; transcript_support_level "1"; mgi_id "MGI:96828"; tag "basic"; tag "Ensembl_canonical"; tag "GENCODE_Primary"; tag "appris_principal_1"; tag "CCDS"; ccdsid "CCDS24245.1"; havana_gene "OTTMUSG00000031813.1"; havana_transcript "OTTMUST00000078868.1";
chr10	HAVANA	CDS	127389561	127389748	0	-	0	gene_id "ENSMUSG00000040249.16"; transcript_id "ENSMUST00000049149.15"; gene_type "protein_coding"; gene_name "Lrp1"; transcript_type "protein_coding"; transcript_name "Lrp1-201"; exon_number 59; exon_id "ENSMUSE00000275585.2"; level 2; protein_id "ENSMUSP00000044004.9"; transcript_support_level "1"; mgi_id "MGI:96828"; tag "basic"; tag "Ensembl_canonical"; tag "GENCODE_Primary"; tag "appris_principal_1"; tag "CCDS"; ccdsid "CCDS24245.1"; havana_gene "OTTMUSG00000031813.1"; havana_transcript "OTTMUST00000078868.1";
chr10	HAVANA	exon	127390133	127390252	0	-	.	gene_id "ENSMUSG00000040249.16"; transcript_id "ENSMUST00000049149.15"; gene_type "protein_coding"; gene_name "Lrp1"; transcript_type "protein_coding"; transcript_name "Lrp1-201"; exon_number 58; exon_id "ENSMUSE00000275591.2"; level 2; protein_id "ENSMUSP00000044004.9"; transcript_support_level "1"; mgi_id "MGI:96828"; tag "basic"; tag "Ensembl_canonical"; tag "GENCODE_Primary"; tag "appris_principal_1"; tag "CCDS"; ccdsid "CCDS24245.1"; havana_gene "OTTMUSG00000031813.1"; havana_transcript "OTTMUST00000078868.1";
chr10	HAVANA	CDS	127390133	127390252	0	-	0	gene_id "ENSMUSG00000040249.16"; transcript_id "ENSMUST00000049149.15"; gene_type "protein_coding"; gene_name "Lrp1"; transcript_type "protein_coding"; transcript_name "Lrp1-201"; exon_number 58; exon_id "ENSMUSE00000275591.2"; level 2; protein_id "ENSMUSP00000044004.9"; transcript_support_level "1"; mgi_id "MGI:96828"; tag "basic"; tag "Ensembl_canonical"; tag "GENCODE_Primary"; tag "appris_principal_1"; tag "CCDS"; ccdsid "CCDS24245.1"; havana_gene "OTTMUSG00000031813.1"; havana_transcript "OTTMUST00000078868.1";
chr10	HAVANA	exon	127390450	127390535	0	-	.	gene_id "ENSMUSG00000040249.16"; transcript_id "ENSMUST00000049149.15"; gene_type "protein_coding"; gene_name "Lrp1"; transcript_type "protein_coding"; transcript_name "Lrp1-201"; exon_number 57; exon_id "ENSMUSE00000275596.2"; level 2; protein_id "ENSMUSP00000044004.9"; transcript_support_level "1"; mgi_id "MGI:96828"; tag "basic"; tag "Ensembl_canonical"; tag "GENCODE_Primary"; tag "appris_principal_1"; tag "CCDS"; ccdsid "CCDS24245.1"; havana_gene "OTTMUSG00000031813.1"; havana_transcript "OTTMUST00000078868.1";
chr10	HAVANA	CDS	127390450	127390535	0	-	2	gene_id "ENSMUSG00000040249.16"; transcript_id "ENSMUST00000049149.15"; gene_type "protein_coding"; gene_name "Lrp1"; transcript_type "protein_coding"; transcript_name "Lrp1-201"; exon_number 57; exon_id "ENSMUSE00000275596.2"; level 2; protein_id "ENSMUSP00000044004.9"; transcript_support_level "1"; mgi_id "MGI:96828"; tag "basic"; tag "Ensembl_canonical"; tag "GENCODE_Primary"; tag "appris_principal_1"; tag "CCDS"; ccdsid "CCDS24245.1"; havana_gene "OTTMUSG00000031813.1"; havana_transcript "OTTMUST00000078868.1";
chr10	HAVANA	exon	127390817	127391000	0	-	.	gene_id "ENSMUSG00000040249.16"; transcript_id "ENSMUST00000049149.15"; gene_type "protein_coding"; gene_name "Lrp1"; transcript_type "protein_coding"; transcript_name "Lrp1-201"; exon_number 56; exon_id "ENSMUSE00000275603.2"; level 2; protein_id "ENSMUSP00000044004.9"; transcript_support_level "1"; mgi_id "MGI:96828"; tag "basic"; tag "Ensembl_canonical"; tag "GENCODE_Primary"; tag "appris_principal_1"; tag "CCDS"; ccdsid "CCDS24245.1"; havana_gene "OTTMUSG00000031813.1"; havana_transcript "OTTMUST00000078868.1";
chr10	HAVANA	CDS	127390817	127391000	0	-	0	gene_id "ENSMUSG00000040249.16"; transcript_id "ENSMUST00000049149.15"; gene_type "protein_coding"; gene_name "Lrp1"; transcript_type "protein_coding"; transcript_name "Lrp1-201"; exon_number 56; exon_id "ENSMUSE00000275603.2"; level 2; protein_id "ENSMUSP00000044004.9"; transcript_support_level "1"; mgi_id "MGI:96828"; tag "basic"; tag "Ensembl_canonical"; tag "GENCODE_Primary"; tag "appris_principal_1"; tag "CCDS"; ccdsid "CCDS24245.1"; havana_gene "OTTMUSG00000031813.1"; havana_transcript "OTTMUST00000078868.1";
chr10	HAVANA	exon	127391523	127391713	0	-	.	gene_id "ENSMUSG00000040249.16"; transcript_id "ENSMUST00000049149.15"; gene_type "protein_coding"; gene_name "Lrp1"; transcript_type "protein_coding"; transcript_name "Lrp1-201"; exon_number 55; exon_id "ENSMUSE00000275610.2"; level 2; protein_id "ENSMUSP00000044004.9"; transcript_support_level "1"; mgi_id "MGI:96828"; tag "basic"; tag "Ensembl_canonical"; tag "GENCODE_Primary"; tag "appris_principal_1"; tag "CCDS"; ccdsid "CCDS24245.1"; havana_gene "OTTMUSG00000031813.1"; havana_transcript "OTTMUST00000078868.1";
chr10	HAVANA	CDS	127391523	127391713	0	-	2	gene_id "ENSMUSG00000040249.16"; transcript_id "ENSMUST00000049149.15"; gene_type "protein_coding"; gene_name "Lrp1"; transcript_type "protein_coding"; transcript_name "Lrp1-201"; exon_number 55; exon_id "ENSMUSE00000275610.2"; level 2; protein_id "ENSMUSP00000044004.9"; transcript_support_level "1"; mgi_id "MGI:96828"; tag "basic"; tag "Ensembl_canonical"; tag "GENCODE_Primary"; tag "appris_principal_1"; tag "CCDS"; ccdsid "CCDS24245.1"; havana_gene "OTTMUSG00000031813.1"; havana_transcript "OTTMUST00000078868.1";
chr10	HAVANA	exon	127391860	127392000	0	-	.	gene_id "ENSMUSG00000040249.16"; transcript_id "ENSMUST00000049149.15"; gene_type "protein_coding"; gene_name "Lrp1"; transcript_type "protein_coding"; transcript_name "Lrp1-201"; exon_number 54; exon_id "ENSMUSE00000275615.2"; level 2; protein_id "ENSMUSP00000044004.9"; transcript_support_level "1"; mgi_id "MGI:96828"; tag "basic"; tag "Ensembl_canonical"; tag "GENCODE_Primary"; tag "appris_principal_1"; tag "CCDS"; ccdsid "CCDS24245.1"; havana_gene "OTTMUSG00000031813.1"; havana_transcript "OTTMUST00000078868.1";
chr10	HAVANA	CDS	127391860	127392000	0	-	2	gene_id "ENSMUSG00000040249.16"; transcript_id "ENSMUST00000049149.15"; gene_type "protein_coding"; gene_name "Lrp1"; transcript_type "protein_coding"; transcript_name "Lrp1-201"; exon_number 54; exon_id "ENSMUSE00000275615.2"; level 2; protein_id "ENSMUSP00000044004.9"; transcript_support_level "1"; mgi_id "MGI:96828"; tag "basic"; tag "Ensembl_canonical"; tag "GENCODE_Primary"; tag "appris_principal_1"; tag "CCDS"; ccdsid "CCDS24245.1"; havana_gene "OTTMUSG00000031813.1"; havana_transcript "OTTMUST00000078868.1";
chr10	HAVANA	exon	127392079	127392201	0	-	.	gene_id "ENSMUSG00000040249.16"; transcript_id "ENSMUST00000049149.15"; gene_type "protein_coding"; gene_name "Lrp1"; transcript_type "protein_coding"; transcript_name "Lrp1-201"; exon_number 53; exon_id "ENSMUSE00000275619.2"; level 2; protein_id "ENSMUSP00000044004.9"; transcript_support_level "1"; mgi_id "MGI:96828"; tag "basic"; tag "Ensembl_canonical"; tag "GENCODE_Primary"; tag "appris_principal_1"; tag "CCDS"; ccdsid "CCDS24245.1"; havana_gene "OTTMUSG00000031813.1"; havana_transcript "OTTMUST00000078868.1";
chr10	HAVANA	CDS	127392079	127392201	0	-	2	gene_id "ENSMUSG00000040249.16"; transcript_id "ENSMUST00000049149.15"; gene_type "protein_coding"; gene_name "Lrp1"; transcript_type "protein_coding"; transcript_name "Lrp1-201"; exon_number 53; exon_id "ENSMUSE00000275619.2"; level 2; protein_id "ENSMUSP00000044004.9"; transcript_support_level "1"; mgi_id "MGI:96828"; tag "basic"; tag "Ensembl_canonical"; tag "GENCODE_Primary"; tag "appris_principal_1"; tag "CCDS"; ccdsid "CCDS24245.1"; havana_gene "OTTMUSG00000031813.1"; havana_transcript "OTTMUST00000078868.1";
chr10	HAVANA	exon	127392477	127392605	0	-	.	gene_id "ENSMUSG00000040249.16"; transcript_id "ENSMUST00000049149.15"; gene_type "protein_coding"; gene_name "Lrp1"; transcript_type "protein_coding"; transcript_name "Lrp1-201"; exon_number 52; exon_id "ENSMUSE00000275623.2"; level 2; protein_id "ENSMUSP00000044004.9"; transcript_support_level "1"; mgi_id "MGI:96828"; tag "basic"; tag "Ensembl_canonical"; tag "GENCODE_Primary"; tag "appris_principal_1"; tag "CCDS"; ccdsid "CCDS24245.1"; havana_gene "OTTMUSG00000031813.1"; havana_transcript "OTTMUST00000078868.1";
chr10	HAVANA	CDS	127392477	127392605	0	-	2	gene_id "ENSMUSG00000040249.16"; transcript_id "ENSMUST00000049149.15"; gene_type "protein_coding"; gene_name "Lrp1"; transcript_type "protein_coding"; transcript_name "Lrp1-201"; exon_number 52; exon_id "ENSMUSE00000275623.2"; level 2; protein_id "ENSMUSP00000044004.9"; transcript_support_level "1"; mgi_id "MGI:96828"; tag "basic"; tag "Ensembl_canonical"; tag "GENCODE_Primary"; tag "appris_principal_1"; tag "CCDS"; ccdsid "CCDS24245.1"; havana_gene "OTTMUSG00000031813.1"; havana_transcript "OTTMUST00000078868.1";
chr10	HAVANA	exon	127392753	127392869	0	-	.	gene_id "ENSMUSG00000040249.16"; transcript_id "ENSMUST00000049149.15"; gene_type "protein_coding"; gene_name "Lrp1"; transcript_type "protein_coding"; transcript_name "Lrp1-201"; exon_number 51; exon_id "ENSMUSE00000275625.2"; level 2; protein_id "ENSMUSP00000044004.9"; transcript_support_level "1"; mgi_id "MGI:96828"; tag "basic"; tag "Ensembl_canonical"; tag "GENCODE_Primary"; tag "appris_principal_1"; tag "CCDS"; ccdsid "CCDS24245.1"; havana_gene "OTTMUSG00000031813.1"; havana_transcript "OTTMUST00000078868.1";
chr10	HAVANA	CDS	127392753	127392869	0	-	2	gene_id "ENSMUSG00000040249.16"; transcript_id "ENSMUST00000049149.15"; gene_type "protein_coding"; gene_name "Lrp1"; transcript_type "protein_coding"; transcript_name "Lrp1-201"; exon_number 51; exon_id "ENSMUSE00000275625.2"; level 2; protein_id "ENSMUSP00000044004.9"; transcript_support_level "1"; mgi_id "MGI:96828"; tag "basic"; tag "Ensembl_canonical"; tag "GENCODE_Primary"; tag "appris_principal_1"; tag "CCDS"; ccdsid "CCDS24245.1"; havana_gene "OTTMUSG00000031813.1"; havana_transcript "OTTMUST00000078868.1";
chr10	HAVANA	exon	127393063	127393185	0	-	.	gene_id "ENSMUSG00000040249.16"; transcript_id "ENSMUST00000049149.15"; gene_type "protein_coding"; gene_name "Lrp1"; transcript_type "protein_coding"; transcript_name "Lrp1-201"; exon_number 50; exon_id "ENSMUSE00000275633.2"; level 2; protein_id "ENSMUSP00000044004.9"; transcript_support_level "1"; mgi_id "MGI:96828"; tag "basic"; tag "Ensembl_canonical"; tag "GENCODE_Primary"; tag "appris_principal_1"; tag "CCDS"; ccdsid "CCDS24245.1"; havana_gene "OTTMUSG00000031813.1"; havana_transcript "OTTMUST00000078868.1";
chr10	HAVANA	CDS	127393063	127393185	0	-	2	gene_id "ENSMUSG00000040249.16"; transcript_id "ENSMUST00000049149.15"; gene_type "protein_coding"; gene_name "Lrp1"; transcript_type "protein_coding"; transcript_name "Lrp1-201"; exon_number 50; exon_id "ENSMUSE00000275633.2"; level 2; protein_id "ENSMUSP00000044004.9"; transcript_support_level "1"; mgi_id "MGI:96828"; tag "basic"; tag "Ensembl_canonical"; tag "GENCODE_Primary"; tag "appris_principal_1"; tag "CCDS"; ccdsid "CCDS24245.1"; havana_gene "OTTMUSG00000031813.1"; havana_transcript "OTTMUST00000078868.1";
chr10	HAVANA	exon	127393281	127393430	0	-	.	gene_id "ENSMUSG00000040249.16"; transcript_id "ENSMUST00000049149.15"; gene_type "protein_coding"; gene_name "Lrp1"; transcript_type "protein_coding"; transcript_name "Lrp1-201"; exon_number 49; exon_id "ENSMUSE00000275639.2"; level 2; protein_id "ENSMUSP00000044004.9"; transcript_support_level "1"; mgi_id "MGI:96828"; tag "basic"; tag "Ensembl_canonical"; tag "GENCODE_Primary"; tag "appris_principal_1"; tag "CCDS"; ccdsid "CCDS24245.1"; havana_gene "OTTMUSG00000031813.1"; havana_transcript "OTTMUST00000078868.1";
chr10	HAVANA	CDS	127393281	127393430	0	-	2	gene_id "ENSMUSG00000040249.16"; transcript_id "ENSMUST00000049149.15"; gene_type "protein_coding"; gene_name "Lrp1"; transcript_type "protein_coding"; transcript_name "Lrp1-201"; exon_number 49; exon_id "ENSMUSE00000275639.2"; level 2; protein_id "ENSMUSP00000044004.9"; transcript_support_level "1"; mgi_id "MGI:96828"; tag "basic"; tag "Ensembl_canonical"; tag "GENCODE_Primary"; tag "appris_principal_1"; tag "CCDS"; ccdsid "CCDS24245.1"; havana_gene "OTTMUSG00000031813.1"; havana_transcript "OTTMUST00000078868.1";
chr10	HAVANA	exon	127393943	127394056	0	-	.	gene_id "ENSMUSG00000040249.16"; transcript_id "ENSMUST00000049149.15"; gene_type "protein_coding"; gene_name "Lrp1"; transcript_type "protein_coding"; transcript_name "Lrp1-201"; exon_number 48; exon_id "ENSMUSE00000275644.2"; level 2; protein_id "ENSMUSP00000044004.9"; transcript_support_level "1"; mgi_id "MGI:96828"; tag "basic"; tag "Ensembl_canonical"; tag "GENCODE_Primary"; tag "appris_principal_1"; tag "CCDS"; ccdsid "CCDS24245.1"; havana_gene "OTTMUSG00000031813.1"; havana_transcript "OTTMUST00000078868.1";
chr10	HAVANA	CDS	127393943	127394056	0	-	2	gene_id "ENSMUSG00000040249.16"; transcript_id "ENSMUST00000049149.15"; gene_type "protein_coding"; gene_name "Lrp1"; transcript_type "protein_coding"; transcript_name "Lrp1-201"; exon_number 48; exon_id "ENSMUSE00000275644.2"; level 2; protein_id "ENSMUSP00000044004.9"; transcript_support_level "1"; mgi_id "MGI:96828"; tag "basic"; tag "Ensembl_canonical"; tag "GENCODE_Primary"; tag "appris_principal_1"; tag "CCDS"; ccdsid "CCDS24245.1"; havana_gene "OTTMUSG00000031813.1"; havana_transcript "OTTMUST00000078868.1";
chr10	HAVANA	exon	127394405	127394524	0	-	.	gene_id "ENSMUSG00000040249.16"; transcript_id "ENSMUST00000049149.15"; gene_type "protein_coding"; gene_name "Lrp1"; transcript_type "protein_coding"; transcript_name "Lrp1-201"; exon_number 47; exon_id "ENSMUSE00000275651.2"; level 2; protein_id "ENSMUSP00000044004.9"; transcript_support_level "1"; mgi_id "MGI:96828"; tag "basic"; tag "Ensembl_canonical"; tag "GENCODE_Primary"; tag "appris_principal_1"; tag "CCDS"; ccdsid "CCDS24245.1"; havana_gene "OTTMUSG00000031813.1"; havana_transcript "OTTMUST00000078868.1";
chr10	HAVANA	CDS	127394405	127394524	0	-	2	gene_id "ENSMUSG00000040249.16"; transcript_id "ENSMUST00000049149.15"; gene_type "protein_coding"; gene_name "Lrp1"; transcript_type "protein_coding"; transcript_name "Lrp1-201"; exon_number 47; exon_id "ENSMUSE00000275651.2"; level 2; protein_id "ENSMUSP00000044004.9"; transcript_support_level "1"; mgi_id "MGI:96828"; tag "basic"; tag "Ensembl_canonical"; tag "GENCODE_Primary"; tag "appris_principal_1"; tag "CCDS"; ccdsid "CCDS24245.1"; havana_gene "OTTMUSG00000031813.1"; havana_transcript "OTTMUST00000078868.1";
chr10	HAVANA	exon	127394700	127394828	0	-	.	gene_id "ENSMUSG00000040249.16"; transcript_id "ENSMUST00000049149.15"; gene_type "protein_coding"; gene_name "Lrp1"; transcript_type "protein_coding"; transcript_name "Lrp1-201"; exon_number 46; exon_id "ENSMUSE00000275660.2"; level 2; protein_id "ENSMUSP00000044004.9"; transcript_support_level "1"; mgi_id "MGI:96828"; tag "basic"; tag "Ensembl_canonical"; tag "GENCODE_Primary"; tag "appris_principal_1"; tag "CCDS"; ccdsid "CCDS24245.1"; havana_gene "OTTMUSG00000031813.1"; havana_transcript "OTTMUST00000078868.1";
chr10	HAVANA	CDS	127394700	127394828	0	-	2	gene_id "ENSMUSG00000040249.16"; transcript_id "ENSMUST00000049149.15"; gene_type "protein_coding"; gene_name "Lrp1"; transcript_type "protein_coding"; transcript_name "Lrp1-201"; exon_number 46; exon_id "ENSMUSE00000275660.2"; level 2; protein_id "ENSMUSP00000044004.9"; transcript_support_level "1"; mgi_id "MGI:96828"; tag "basic"; tag "Ensembl_canonical"; tag "GENCODE_Primary"; tag "appris_principal_1"; tag "CCDS"; ccdsid "CCDS24245.1"; havana_gene "OTTMUSG00000031813.1"; havana_transcript "OTTMUST00000078868.1";
chr10	HAVANA	exon	127394966	127395091	0	-	.	gene_id "ENSMUSG00000040249.16"; transcript_id "ENSMUST00000049149.15"; gene_type "protein_coding"; gene_name "Lrp1"; transcript_type "protein_coding"; transcript_name "Lrp1-201"; exon_number 45; exon_id "ENSMUSE00000275668.2"; level 2; protein_id "ENSMUSP00000044004.9"; transcript_support_level "1"; mgi_id "MGI:96828"; tag "basic"; tag "Ensembl_canonical"; tag "GENCODE_Primary"; tag "appris_principal_1"; tag "CCDS"; ccdsid "CCDS24245.1"; havana_gene "OTTMUSG00000031813.1"; havana_transcript "OTTMUST00000078868.1";
chr10	HAVANA	CDS	127394966	127395091	0	-	2	gene_id "ENSMUSG00000040249.16"; transcript_id "ENSMUST00000049149.15"; gene_type "protein_coding"; gene_name "Lrp1"; transcript_type "protein_coding"; transcript_name "Lrp1-201"; exon_number 45; exon_id "ENSMUSE00000275668.2"; level 2; protein_id "ENSMUSP00000044004.9"; transcript_support_level "1"; mgi_id "MGI:96828"; tag "basic"; tag "Ensembl_canonical"; tag "GENCODE_Primary"; tag "appris_principal_1"; tag "CCDS"; ccdsid "CCDS24245.1"; havana_gene "OTTMUSG00000031813.1"; havana_transcript "OTTMUST00000078868.1";
chr10	HAVANA	exon	127395837	127396029	0	-	.	gene_id "ENSMUSG00000040249.16"; transcript_id "ENSMUST00000049149.15"; gene_type "protein_coding"; gene_name "Lrp1"; transcript_type "protein_coding"; transcript_name "Lrp1-201"; exon_number 44; exon_id "ENSMUSE00000275677.2"; level 2; protein_id "ENSMUSP00000044004.9"; transcript_support_level "1"; mgi_id "MGI:96828"; tag "basic"; tag "Ensembl_canonical"; tag "GENCODE_Primary"; tag "appris_principal_1"; tag "CCDS"; ccdsid "CCDS24245.1"; havana_gene "OTTMUSG00000031813.1"; havana_transcript "OTTMUST00000078868.1";
chr10	HAVANA	CDS	127395837	127396029	0	-	0	gene_id "ENSMUSG00000040249.16"; transcript_id "ENSMUST00000049149.15"; gene_type "protein_coding"; gene_name "Lrp1"; transcript_type "protein_coding"; transcript_name "Lrp1-201"; exon_number 44; exon_id "ENSMUSE00000275677.2"; level 2; protein_id "ENSMUSP00000044004.9"; transcript_support_level "1"; mgi_id "MGI:96828"; tag "basic"; tag "Ensembl_canonical"; tag "GENCODE_Primary"; tag "appris_principal_1"; tag "CCDS"; ccdsid "CCDS24245.1"; havana_gene "OTTMUSG00000031813.1"; havana_transcript "OTTMUST00000078868.1";
chr10	HAVANA	exon	127396324	127396528	0	-	.	gene_id "ENSMUSG00000040249.16"; transcript_id "ENSMUST00000049149.15"; gene_type "protein_coding"; gene_name "Lrp1"; transcript_type "protein_coding"; transcript_name "Lrp1-201"; exon_number 43; exon_id "ENSMUSE00000275689.2"; level 2; protein_id "ENSMUSP00000044004.9"; transcript_support_level "1"; mgi_id "MGI:96828"; tag "basic"; tag "Ensembl_canonical"; tag "GENCODE_Primary"; tag "appris_principal_1"; tag "CCDS"; ccdsid "CCDS24245.1"; havana_gene "OTTMUSG00000031813.1"; havana_transcript "OTTMUST00000078868.1";
chr10	HAVANA	CDS	127396324	127396528	0	-	1	gene_id "ENSMUSG00000040249.16"; transcript_id "ENSMUST00000049149.15"; gene_type "protein_coding"; gene_name "Lrp1"; transcript_type "protein_coding"; transcript_name "Lrp1-201"; exon_number 43; exon_id "ENSMUSE00000275689.2"; level 2; protein_id "ENSMUSP00000044004.9"; transcript_support_level "1"; mgi_id "MGI:96828"; tag "basic"; tag "Ensembl_canonical"; tag "GENCODE_Primary"; tag "appris_principal_1"; tag "CCDS"; ccdsid "CCDS24245.1"; havana_gene "OTTMUSG00000031813.1"; havana_transcript "OTTMUST00000078868.1";
chr10	HAVANA	exon	127399473	127399662	0	-	.	gene_id "ENSMUSG00000040249.16"; transcript_id "ENSMUST00000049149.15"; gene_type "protein_coding"; gene_name "Lrp1"; transcript_type "protein_coding"; transcript_name "Lrp1-201"; exon_number 42; exon_id "ENSMUSE00000275696.2"; level 2; protein_id "ENSMUSP00000044004.9"; transcript_support_level "1"; mgi_id "MGI:96828"; tag "basic"; tag "Ensembl_canonical"; tag "GENCODE_Primary"; tag "appris_principal_1"; tag "CCDS"; ccdsid "CCDS24245.1"; havana_gene "OTTMUSG00000031813.1"; havana_transcript "OTTMUST00000078868.1";
chr10	HAVANA	CDS	127399473	127399662	0	-	2	gene_id "ENSMUSG00000040249.16"; transcript_id "ENSMUST00000049149.15"; gene_type "protein_coding"; gene_name "Lrp1"; transcript_type "protein_coding"; transcript_name "Lrp1-201"; exon_number 42; exon_id "ENSMUSE00000275696.2"; level 2; protein_id "ENSMUSP00000044004.9"; transcript_support_level "1"; mgi_id "MGI:96828"; tag "basic"; tag "Ensembl_canonical"; tag "GENCODE_Primary"; tag "appris_principal_1"; tag "CCDS"; ccdsid "CCDS24245.1"; havana_gene "OTTMUSG00000031813.1"; havana_transcript "OTTMUST00000078868.1";
chr10	HAVANA	exon	127402326	127402703	0	-	.	gene_id "ENSMUSG00000040249.16"; transcript_id "ENSMUST00000049149.15"; gene_type "protein_coding"; gene_name "Lrp1"; transcript_type "protein_coding"; transcript_name "Lrp1-201"; exon_number 41; exon_id "ENSMUSE00000275705.4"; level 2; protein_id "ENSMUSP00000044004.9"; transcript_support_level "1"; mgi_id "MGI:96828"; tag "basic"; tag "Ensembl_canonical"; tag "GENCODE_Primary"; tag "appris_principal_1"; tag "CCDS"; ccdsid "CCDS24245.1"; havana_gene "OTTMUSG00000031813.1"; havana_transcript "OTTMUST00000078868.1";
chr10	HAVANA	CDS	127402326	127402703	0	-	2	gene_id "ENSMUSG00000040249.16"; transcript_id "ENSMUST00000049149.15"; gene_type "protein_coding"; gene_name "Lrp1"; transcript_type "protein_coding"; transcript_name "Lrp1-201"; exon_number 41; exon_id "ENSMUSE00000275705.4"; level 2; protein_id "ENSMUSP00000044004.9"; transcript_support_level "1"; mgi_id "MGI:96828"; tag "basic"; tag "Ensembl_canonical"; tag "GENCODE_Primary"; tag "appris_principal_1"; tag "CCDS"; ccdsid "CCDS24245.1"; havana_gene "OTTMUSG00000031813.1"; havana_transcript "OTTMUST00000078868.1";
chr10	HAVANA	exon	127403017	127403141	0	-	.	gene_id "ENSMUSG00000040249.16"; transcript_id "ENSMUST00000049149.15"; gene_type "protein_coding"; gene_name "Lrp1"; transcript_type "protein_coding"; transcript_name "Lrp1-201"; exon_number 40; exon_id "ENSMUSE00000275711.4"; level 2; protein_id "ENSMUSP00000044004.9"; transcript_support_level "1"; mgi_id "MGI:96828"; tag "basic"; tag "Ensembl_canonical"; tag "GENCODE_Primary"; tag "appris_principal_1"; tag "CCDS"; ccdsid "CCDS24245.1"; havana_gene "OTTMUSG00000031813.1"; havana_transcript "OTTMUST00000078868.1";
chr10	HAVANA	CDS	127403017	127403141	0	-	1	gene_id "ENSMUSG00000040249.16"; transcript_id "ENSMUST00000049149.15"; gene_type "protein_coding"; gene_name "Lrp1"; transcript_type "protein_coding"; transcript_name "Lrp1-201"; exon_number 40; exon_id "ENSMUSE00000275711.4"; level 2; protein_id "ENSMUSP00000044004.9"; transcript_support_level "1"; mgi_id "MGI:96828"; tag "basic"; tag "Ensembl_canonical"; tag "GENCODE_Primary"; tag "appris_principal_1"; tag "CCDS"; ccdsid "CCDS24245.1"; havana_gene "OTTMUSG00000031813.1"; havana_transcript "OTTMUST00000078868.1";
chr10	HAVANA	exon	127403231	127403382	0	-	.	gene_id "ENSMUSG00000040249.16"; transcript_id "ENSMUST00000049149.15"; gene_type "protein_coding"; gene_name "Lrp1"; transcript_type "protein_coding"; transcript_name "Lrp1-201"; exon_number 39; exon_id "ENSMUSE00000275718.4"; level 2; protein_id "ENSMUSP00000044004.9"; transcript_support_level "1"; mgi_id "MGI:96828"; tag "basic"; tag "Ensembl_canonical"; tag "GENCODE_Primary"; tag "appris_principal_1"; tag "CCDS"; ccdsid "CCDS24245.1"; havana_gene "OTTMUSG00000031813.1"; havana_transcript "OTTMUST00000078868.1";
chr10	HAVANA	CDS	127403231	127403382	0	-	0	gene_id "ENSMUSG00000040249.16"; transcript_id "ENSMUST00000049149.15"; gene_type "protein_coding"; gene_name "Lrp1"; transcript_type "protein_coding"; transcript_name "Lrp1-201"; exon_number 39; exon_id "ENSMUSE00000275718.4"; level 2; protein_id "ENSMUSP00000044004.9"; transcript_support_level "1"; mgi_id "MGI:96828"; tag "basic"; tag "Ensembl_canonical"; tag "GENCODE_Primary"; tag "appris_principal_1"; tag "CCDS"; ccdsid "CCDS24245.1"; havana_gene "OTTMUSG00000031813.1"; havana_transcript "OTTMUST00000078868.1";
chr10	HAVANA	exon	127404222	127404348	0	-	.	gene_id "ENSMUSG00000040249.16"; transcript_id "ENSMUST00000049149.15"; gene_type "protein_coding"; gene_name "Lrp1"; transcript_type "protein_coding"; transcript_name "Lrp1-201"; exon_number 38; exon_id "ENSMUSE00000275728.4"; level 2; protein_id "ENSMUSP00000044004.9"; transcript_support_level "1"; mgi_id "MGI:96828"; tag "basic"; tag "Ensembl_canonical"; tag "GENCODE_Primary"; tag "appris_principal_1"; tag "CCDS"; ccdsid "CCDS24245.1"; havana_gene "OTTMUSG00000031813.1"; havana_transcript "OTTMUST00000078868.1";
chr10	HAVANA	CDS	127404222	127404348	0	-	1	gene_id "ENSMUSG00000040249.16"; transcript_id "ENSMUST00000049149.15"; gene_type "protein_coding"; gene_name "Lrp1"; transcript_type "protein_coding"; transcript_name "Lrp1-201"; exon_number 38; exon_id "ENSMUSE00000275728.4"; level 2; protein_id "ENSMUSP00000044004.9"; transcript_support_level "1"; mgi_id "MGI:96828"; tag "basic"; tag "Ensembl_canonical"; tag "GENCODE_Primary"; tag "appris_principal_1"; tag "CCDS"; ccdsid "CCDS24245.1"; havana_gene "OTTMUSG00000031813.1"; havana_transcript "OTTMUST00000078868.1";
chr10	HAVANA	exon	127404458	127404587	0	-	.	gene_id "ENSMUSG00000040249.16"; transcript_id "ENSMUST00000049149.15"; gene_type "protein_coding"; gene_name "Lrp1"; transcript_type "protein_coding"; transcript_name "Lrp1-201"; exon_number 37; exon_id "ENSMUSE00000275736.4"; level 2; protein_id "ENSMUSP00000044004.9"; transcript_support_level "1"; mgi_id "MGI:96828"; tag "basic"; tag "Ensembl_canonical"; tag "GENCODE_Primary"; tag "appris_principal_1"; tag "CCDS"; ccdsid "CCDS24245.1"; havana_gene "OTTMUSG00000031813.1"; havana_transcript "OTTMUST00000078868.1";
chr10	HAVANA	CDS	127404458	127404587	0	-	2	gene_id "ENSMUSG00000040249.16"; transcript_id "ENSMUST00000049149.15"; gene_type "protein_coding"; gene_name "Lrp1"; transcript_type "protein_coding"; transcript_name "Lrp1-201"; exon_number 37; exon_id "ENSMUSE00000275736.4"; level 2; protein_id "ENSMUSP00000044004.9"; transcript_support_level "1"; mgi_id "MGI:96828"; tag "basic"; tag "Ensembl_canonical"; tag "GENCODE_Primary"; tag "appris_principal_1"; tag "CCDS"; ccdsid "CCDS24245.1"; havana_gene "OTTMUSG00000031813.1"; havana_transcript "OTTMUST00000078868.1";
chr10	HAVANA	exon	127404768	127404902	0	-	.	gene_id "ENSMUSG00000040249.16"; transcript_id "ENSMUST00000049149.15"; gene_type "protein_coding"; gene_name "Lrp1"; transcript_type "protein_coding"; transcript_name "Lrp1-201"; exon_number 36; exon_id "ENSMUSE00000275740.4"; level 2; protein_id "ENSMUSP00000044004.9"; transcript_support_level "1"; mgi_id "MGI:96828"; tag "basic"; tag "Ensembl_canonical"; tag "GENCODE_Primary"; tag "appris_principal_1"; tag "CCDS"; ccdsid "CCDS24245.1"; havana_gene "OTTMUSG00000031813.1"; havana_transcript "OTTMUST00000078868.1";
chr10	HAVANA	CDS	127404768	127404902	0	-	2	gene_id "ENSMUSG00000040249.16"; transcript_id "ENSMUST00000049149.15"; gene_type "protein_coding"; gene_name "Lrp1"; transcript_type "protein_coding"; transcript_name "Lrp1-201"; exon_number 36; exon_id "ENSMUSE00000275740.4"; level 2; protein_id "ENSMUSP00000044004.9"; transcript_support_level "1"; mgi_id "MGI:96828"; tag "basic"; tag "Ensembl_canonical"; tag "GENCODE_Primary"; tag "appris_principal_1"; tag "CCDS"; ccdsid "CCDS24245.1"; havana_gene "OTTMUSG00000031813.1"; havana_transcript "OTTMUST00000078868.1";
chr10	HAVANA	exon	127405153	127405284	0	-	.	gene_id "ENSMUSG00000040249.16"; transcript_id "ENSMUST00000049149.15"; gene_type "protein_coding"; gene_name "Lrp1"; transcript_type "protein_coding"; transcript_name "Lrp1-201"; exon_number 35; exon_id "ENSMUSE00000275749.4"; level 2; protein_id "ENSMUSP00000044004.9"; transcript_support_level "1"; mgi_id "MGI:96828"; tag "basic"; tag "Ensembl_canonical"; tag "GENCODE_Primary"; tag "appris_principal_1"; tag "CCDS"; ccdsid "CCDS24245.1"; havana_gene "OTTMUSG00000031813.1"; havana_transcript "OTTMUST00000078868.1";
chr10	HAVANA	CDS	127405153	127405284	0	-	2	gene_id "ENSMUSG00000040249.16"; transcript_id "ENSMUST00000049149.15"; gene_type "protein_coding"; gene_name "Lrp1"; transcript_type "protein_coding"; transcript_name "Lrp1-201"; exon_number 35; exon_id "ENSMUSE00000275749.4"; level 2; protein_id "ENSMUSP00000044004.9"; transcript_support_level "1"; mgi_id "MGI:96828"; tag "basic"; tag "Ensembl_canonical"; tag "GENCODE_Primary"; tag "appris_principal_1"; tag "CCDS"; ccdsid "CCDS24245.1"; havana_gene "OTTMUSG00000031813.1"; havana_transcript "OTTMUST00000078868.1";
chr10	HAVANA	exon	127407275	127407409	0	-	.	gene_id "ENSMUSG00000040249.16"; transcript_id "ENSMUST00000049149.15"; gene_type "protein_coding"; gene_name "Lrp1"; transcript_type "protein_coding"; transcript_name "Lrp1-201"; exon_number 34; exon_id "ENSMUSE00000275757.4"; level 2; protein_id "ENSMUSP00000044004.9"; transcript_support_level "1"; mgi_id "MGI:96828"; tag "basic"; tag "Ensembl_canonical"; tag "GENCODE_Primary"; tag "appris_principal_1"; tag "CCDS"; ccdsid "CCDS24245.1"; havana_gene "OTTMUSG00000031813.1"; havana_transcript "OTTMUST00000078868.1";
chr10	HAVANA	CDS	127407275	127407409	0	-	2	gene_id "ENSMUSG00000040249.16"; transcript_id "ENSMUST00000049149.15"; gene_type "protein_coding"; gene_name "Lrp1"; transcript_type "protein_coding"; transcript_name "Lrp1-201"; exon_number 34; exon_id "ENSMUSE00000275757.4"; level 2; protein_id "ENSMUSP00000044004.9"; transcript_support_level "1"; mgi_id "MGI:96828"; tag "basic"; tag "Ensembl_canonical"; tag "GENCODE_Primary"; tag "appris_principal_1"; tag "CCDS"; ccdsid "CCDS24245.1"; havana_gene "OTTMUSG00000031813.1"; havana_transcript "OTTMUST00000078868.1";
chr10	HAVANA	exon	127407758	127407898	0	-	.	gene_id "ENSMUSG00000040249.16"; transcript_id "ENSMUST00000049149.15"; gene_type "protein_coding"; gene_name "Lrp1"; transcript_type "protein_coding"; transcript_name "Lrp1-201"; exon_number 33; exon_id "ENSMUSE00000275764.4"; level 2; protein_id "ENSMUSP00000044004.9"; transcript_support_level "1"; mgi_id "MGI:96828"; tag "basic"; tag "Ensembl_canonical"; tag "GENCODE_Primary"; tag "appris_principal_1"; tag "CCDS"; ccdsid "CCDS24245.1"; havana_gene "OTTMUSG00000031813.1"; havana_transcript "OTTMUST00000078868.1";
chr10	HAVANA	CDS	127407758	127407898	0	-	2	gene_id "ENSMUSG00000040249.16"; transcript_id "ENSMUST00000049149.15"; gene_type "protein_coding"; gene_name "Lrp1"; transcript_type "protein_coding"; transcript_name "Lrp1-201"; exon_number 33; exon_id "ENSMUSE00000275764.4"; level 2; protein_id "ENSMUSP00000044004.9"; transcript_support_level "1"; mgi_id "MGI:96828"; tag "basic"; tag "Ensembl_canonical"; tag "GENCODE_Primary"; tag "appris_principal_1"; tag "CCDS"; ccdsid "CCDS24245.1"; havana_gene "OTTMUSG00000031813.1"; havana_transcript "OTTMUST00000078868.1";
chr10	HAVANA	exon	127408286	127408435	0	-	.	gene_id "ENSMUSG00000040249.16"; transcript_id "ENSMUST00000049149.15"; gene_type "protein_coding"; gene_name "Lrp1"; transcript_type "protein_coding"; transcript_name "Lrp1-201"; exon_number 32; exon_id "ENSMUSE00000275773.4"; level 2; protein_id "ENSMUSP00000044004.9"; transcript_support_level "1"; mgi_id "MGI:96828"; tag "basic"; tag "Ensembl_canonical"; tag "GENCODE_Primary"; tag "appris_principal_1"; tag "CCDS"; ccdsid "CCDS24245.1"; havana_gene "OTTMUSG00000031813.1"; havana_transcript "OTTMUST00000078868.1";
chr10	HAVANA	CDS	127408286	127408435	0	-	2	gene_id "ENSMUSG00000040249.16"; transcript_id "ENSMUST00000049149.15"; gene_type "protein_coding"; gene_name "Lrp1"; transcript_type "protein_coding"; transcript_name "Lrp1-201"; exon_number 32; exon_id "ENSMUSE00000275773.4"; level 2; protein_id "ENSMUSP00000044004.9"; transcript_support_level "1"; mgi_id "MGI:96828"; tag "basic"; tag "Ensembl_canonical"; tag "GENCODE_Primary"; tag "appris_principal_1"; tag "CCDS"; ccdsid "CCDS24245.1"; havana_gene "OTTMUSG00000031813.1"; havana_transcript "OTTMUST00000078868.1";
chr10	HAVANA	exon	127408618	127408712	0	-	.	gene_id "ENSMUSG00000040249.16"; transcript_id "ENSMUST00000049149.15"; gene_type "protein_coding"; gene_name "Lrp1"; transcript_type "protein_coding"; transcript_name "Lrp1-201"; exon_number 31; exon_id "ENSMUSE00000275784.6"; level 2; protein_id "ENSMUSP00000044004.9"; transcript_support_level "1"; mgi_id "MGI:96828"; tag "basic"; tag "Ensembl_canonical"; tag "GENCODE_Primary"; tag "appris_principal_1"; tag "CCDS"; ccdsid "CCDS24245.1"; havana_gene "OTTMUSG00000031813.1"; havana_transcript "OTTMUST00000078868.1";
chr10	HAVANA	CDS	127408618	127408712	0	-	1	gene_id "ENSMUSG00000040249.16"; transcript_id "ENSMUST00000049149.15"; gene_type "protein_coding"; gene_name "Lrp1"; transcript_type "protein_coding"; transcript_name "Lrp1-201"; exon_number 31; exon_id "ENSMUSE00000275784.6"; level 2; protein_id "ENSMUSP00000044004.9"; transcript_support_level "1"; mgi_id "MGI:96828"; tag "basic"; tag "Ensembl_canonical"; tag "GENCODE_Primary"; tag "appris_principal_1"; tag "CCDS"; ccdsid "CCDS24245.1"; havana_gene "OTTMUSG00000031813.1"; havana_transcript "OTTMUST00000078868.1";
chr10	HAVANA	exon	127408797	127408971	0	-	.	gene_id "ENSMUSG00000040249.16"; transcript_id "ENSMUST00000049149.15"; gene_type "protein_coding"; gene_name "Lrp1"; transcript_type "protein_coding"; transcript_name "Lrp1-201"; exon_number 30; exon_id "ENSMUSE00000275795.6"; level 2; protein_id "ENSMUSP00000044004.9"; transcript_support_level "1"; mgi_id "MGI:96828"; tag "basic"; tag "Ensembl_canonical"; tag "GENCODE_Primary"; tag "appris_principal_1"; tag "CCDS"; ccdsid "CCDS24245.1"; havana_gene "OTTMUSG00000031813.1"; havana_transcript "OTTMUST00000078868.1";
chr10	HAVANA	CDS	127408797	127408971	0	-	2	gene_id "ENSMUSG00000040249.16"; transcript_id "ENSMUST00000049149.15"; gene_type "protein_coding"; gene_name "Lrp1"; transcript_type "protein_coding"; transcript_name "Lrp1-201"; exon_number 30; exon_id "ENSMUSE00000275795.6"; level 2; protein_id "ENSMUSP00000044004.9"; transcript_support_level "1"; mgi_id "MGI:96828"; tag "basic"; tag "Ensembl_canonical"; tag "GENCODE_Primary"; tag "appris_principal_1"; tag "CCDS"; ccdsid "CCDS24245.1"; havana_gene "OTTMUSG00000031813.1"; havana_transcript "OTTMUST00000078868.1";
chr10	HAVANA	exon	127409149	127409376	0	-	.	gene_id "ENSMUSG00000040249.16"; transcript_id "ENSMUST00000049149.15"; gene_type "protein_coding"; gene_name "Lrp1"; transcript_type "protein_coding"; transcript_name "Lrp1-201"; exon_number 29; exon_id "ENSMUSE00000275803.4"; level 2; protein_id "ENSMUSP00000044004.9"; transcript_support_level "1"; mgi_id "MGI:96828"; tag "basic"; tag "Ensembl_canonical"; tag "GENCODE_Primary"; tag "appris_principal_1"; tag "CCDS"; ccdsid "CCDS24245.1"; havana_gene "OTTMUSG00000031813.1"; havana_transcript "OTTMUST00000078868.1";
chr10	HAVANA	CDS	127409149	127409376	0	-	2	gene_id "ENSMUSG00000040249.16"; transcript_id "ENSMUST00000049149.15"; gene_type "protein_coding"; gene_name "Lrp1"; transcript_type "protein_coding"; transcript_name "Lrp1-201"; exon_number 29; exon_id "ENSMUSE00000275803.4"; level 2; protein_id "ENSMUSP00000044004.9"; transcript_support_level "1"; mgi_id "MGI:96828"; tag "basic"; tag "Ensembl_canonical"; tag "GENCODE_Primary"; tag "appris_principal_1"; tag "CCDS"; ccdsid "CCDS24245.1"; havana_gene "OTTMUSG00000031813.1"; havana_transcript "OTTMUST00000078868.1";
chr10	HAVANA	exon	127409841	127409972	0	-	.	gene_id "ENSMUSG00000040249.16"; transcript_id "ENSMUST00000049149.15"; gene_type "protein_coding"; gene_name "Lrp1"; transcript_type "protein_coding"; transcript_name "Lrp1-201"; exon_number 28; exon_id "ENSMUSE00000275814.4"; level 2; protein_id "ENSMUSP00000044004.9"; transcript_support_level "1"; mgi_id "MGI:96828"; tag "basic"; tag "Ensembl_canonical"; tag "GENCODE_Primary"; tag "appris_principal_1"; tag "CCDS"; ccdsid "CCDS24245.1"; havana_gene "OTTMUSG00000031813.1"; havana_transcript "OTTMUST00000078868.1";
chr10	HAVANA	CDS	127409841	127409972	0	-	2	gene_id "ENSMUSG00000040249.16"; transcript_id "ENSMUST00000049149.15"; gene_type "protein_coding"; gene_name "Lrp1"; transcript_type "protein_coding"; transcript_name "Lrp1-201"; exon_number 28; exon_id "ENSMUSE00000275814.4"; level 2; protein_id "ENSMUSP00000044004.9"; transcript_support_level "1"; mgi_id "MGI:96828"; tag "basic"; tag "Ensembl_canonical"; tag "GENCODE_Primary"; tag "appris_principal_1"; tag "CCDS"; ccdsid "CCDS24245.1"; havana_gene "OTTMUSG00000031813.1"; havana_transcript "OTTMUST00000078868.1";
chr10	HAVANA	exon	127410136	127410380	0	-	.	gene_id "ENSMUSG00000040249.16"; transcript_id "ENSMUST00000049149.15"; gene_type "protein_coding"; gene_name "Lrp1"; transcript_type "protein_coding"; transcript_name "Lrp1-201"; exon_number 27; exon_id "ENSMUSE00000275821.4"; level 2; protein_id "ENSMUSP00000044004.9"; transcript_support_level "1"; mgi_id "MGI:96828"; tag "basic"; tag "Ensembl_canonical"; tag "GENCODE_Primary"; tag "appris_principal_1"; tag "CCDS"; ccdsid "CCDS24245.1"; havana_gene "OTTMUSG00000031813.1"; havana_transcript "OTTMUST00000078868.1";
chr10	HAVANA	CDS	127410136	127410380	0	-	1	gene_id "ENSMUSG00000040249.16"; transcript_id "ENSMUST00000049149.15"; gene_type "protein_coding"; gene_name "Lrp1"; transcript_type "protein_coding"; transcript_name "Lrp1-201"; exon_number 27; exon_id "ENSMUSE00000275821.4"; level 2; protein_id "ENSMUSP00000044004.9"; transcript_support_level "1"; mgi_id "MGI:96828"; tag "basic"; tag "Ensembl_canonical"; tag "GENCODE_Primary"; tag "appris_principal_1"; tag "CCDS"; ccdsid "CCDS24245.1"; havana_gene "OTTMUSG00000031813.1"; havana_transcript "OTTMUST00000078868.1";
chr10	HAVANA	exon	127410823	127410987	0	-	.	gene_id "ENSMUSG00000040249.16"; transcript_id "ENSMUST00000049149.15"; gene_type "protein_coding"; gene_name "Lrp1"; transcript_type "protein_coding"; transcript_name "Lrp1-201"; exon_number 26; exon_id "ENSMUSE00000275830.4"; level 2; protein_id "ENSMUSP00000044004.9"; transcript_support_level "1"; mgi_id "MGI:96828"; tag "basic"; tag "Ensembl_canonical"; tag "GENCODE_Primary"; tag "appris_principal_1"; tag "CCDS"; ccdsid "CCDS24245.1"; havana_gene "OTTMUSG00000031813.1"; havana_transcript "OTTMUST00000078868.1";
chr10	HAVANA	CDS	127410823	127410987	0	-	1	gene_id "ENSMUSG00000040249.16"; transcript_id "ENSMUST00000049149.15"; gene_type "protein_coding"; gene_name "Lrp1"; transcript_type "protein_coding"; transcript_name "Lrp1-201"; exon_number 26; exon_id "ENSMUSE00000275830.4"; level 2; protein_id "ENSMUSP00000044004.9"; transcript_support_level "1"; mgi_id "MGI:96828"; tag "basic"; tag "Ensembl_canonical"; tag "GENCODE_Primary"; tag "appris_principal_1"; tag "CCDS"; ccdsid "CCDS24245.1"; havana_gene "OTTMUSG00000031813.1"; havana_transcript "OTTMUST00000078868.1";
chr10	HAVANA	exon	127411153	127411357	0	-	.	gene_id "ENSMUSG00000040249.16"; transcript_id "ENSMUST00000049149.15"; gene_type "protein_coding"; gene_name "Lrp1"; transcript_type "protein_coding"; transcript_name "Lrp1-201"; exon_number 25; exon_id "ENSMUSE00000275835.4"; level 2; protein_id "ENSMUSP00000044004.9"; transcript_support_level "1"; mgi_id "MGI:96828"; tag "basic"; tag "Ensembl_canonical"; tag "GENCODE_Primary"; tag "appris_principal_1"; tag "CCDS"; ccdsid "CCDS24245.1"; havana_gene "OTTMUSG00000031813.1"; havana_transcript "OTTMUST00000078868.1";
chr10	HAVANA	CDS	127411153	127411357	0	-	2	gene_id "ENSMUSG00000040249.16"; transcript_id "ENSMUST00000049149.15"; gene_type "protein_coding"; gene_name "Lrp1"; transcript_type "protein_coding"; transcript_name "Lrp1-201"; exon_number 25; exon_id "ENSMUSE00000275835.4"; level 2; protein_id "ENSMUSP00000044004.9"; transcript_support_level "1"; mgi_id "MGI:96828"; tag "basic"; tag "Ensembl_canonical"; tag "GENCODE_Primary"; tag "appris_principal_1"; tag "CCDS"; ccdsid "CCDS24245.1"; havana_gene "OTTMUSG00000031813.1"; havana_transcript "OTTMUST00000078868.1";
chr10	HAVANA	exon	127412309	127412506	0	-	.	gene_id "ENSMUSG00000040249.16"; transcript_id "ENSMUST00000049149.15"; gene_type "protein_coding"; gene_name "Lrp1"; transcript_type "protein_coding"; transcript_name "Lrp1-201"; exon_number 24; exon_id "ENSMUSE00000275842.4"; level 2; protein_id "ENSMUSP00000044004.9"; transcript_support_level "1"; mgi_id "MGI:96828"; tag "basic"; tag "Ensembl_canonical"; tag "GENCODE_Primary"; tag "appris_principal_1"; tag "CCDS"; ccdsid "CCDS24245.1"; havana_gene "OTTMUSG00000031813.1"; havana_transcript "OTTMUST00000078868.1";
chr10	HAVANA	CDS	127412309	127412506	0	-	2	gene_id "ENSMUSG00000040249.16"; transcript_id "ENSMUST00000049149.15"; gene_type "protein_coding"; gene_name "Lrp1"; transcript_type "protein_coding"; transcript_name "Lrp1-201"; exon_number 24; exon_id "ENSMUSE00000275842.4"; level 2; protein_id "ENSMUSP00000044004.9"; transcript_support_level "1"; mgi_id "MGI:96828"; tag "basic"; tag "Ensembl_canonical"; tag "GENCODE_Primary"; tag "appris_principal_1"; tag "CCDS"; ccdsid "CCDS24245.1"; havana_gene "OTTMUSG00000031813.1"; havana_transcript "OTTMUST00000078868.1";
chr10	HAVANA	exon	127412679	127412924	0	-	.	gene_id "ENSMUSG00000040249.16"; transcript_id "ENSMUST00000049149.15"; gene_type "protein_coding"; gene_name "Lrp1"; transcript_type "protein_coding"; transcript_name "Lrp1-201"; exon_number 23; exon_id "ENSMUSE00000275849.4"; level 2; protein_id "ENSMUSP00000044004.9"; transcript_support_level "1"; mgi_id "MGI:96828"; tag "basic"; tag "Ensembl_canonical"; tag "GENCODE_Primary"; tag "appris_principal_1"; tag "CCDS"; ccdsid "CCDS24245.1"; havana_gene "OTTMUSG00000031813.1"; havana_transcript "OTTMUST00000078868.1";
chr10	HAVANA	CDS	127412679	127412924	0	-	2	gene_id "ENSMUSG00000040249.16"; transcript_id "ENSMUST00000049149.15"; gene_type "protein_coding"; gene_name "Lrp1"; transcript_type "protein_coding"; transcript_name "Lrp1-201"; exon_number 23; exon_id "ENSMUSE00000275849.4"; level 2; protein_id "ENSMUSP00000044004.9"; transcript_support_level "1"; mgi_id "MGI:96828"; tag "basic"; tag "Ensembl_canonical"; tag "GENCODE_Primary"; tag "appris_principal_1"; tag "CCDS"; ccdsid "CCDS24245.1"; havana_gene "OTTMUSG00000031813.1"; havana_transcript "OTTMUST00000078868.1";
chr10	HAVANA	exon	127413857	127414057	0	-	.	gene_id "ENSMUSG00000040249.16"; transcript_id "ENSMUST00000049149.15"; gene_type "protein_coding"; gene_name "Lrp1"; transcript_type "protein_coding"; transcript_name "Lrp1-201"; exon_number 22; exon_id "ENSMUSE00000275852.4"; level 2; protein_id "ENSMUSP00000044004.9"; transcript_support_level "1"; mgi_id "MGI:96828"; tag "basic"; tag "Ensembl_canonical"; tag "GENCODE_Primary"; tag "appris_principal_1"; tag "CCDS"; ccdsid "CCDS24245.1"; havana_gene "OTTMUSG00000031813.1"; havana_transcript "OTTMUST00000078868.1";
chr10	HAVANA	CDS	127413857	127414057	0	-	2	gene_id "ENSMUSG00000040249.16"; transcript_id "ENSMUST00000049149.15"; gene_type "protein_coding"; gene_name "Lrp1"; transcript_type "protein_coding"; transcript_name "Lrp1-201"; exon_number 22; exon_id "ENSMUSE00000275852.4"; level 2; protein_id "ENSMUSP00000044004.9"; transcript_support_level "1"; mgi_id "MGI:96828"; tag "basic"; tag "Ensembl_canonical"; tag "GENCODE_Primary"; tag "appris_principal_1"; tag "CCDS"; ccdsid "CCDS24245.1"; havana_gene "OTTMUSG00000031813.1"; havana_transcript "OTTMUST00000078868.1";
chr10	HAVANA	exon	127414198	127414583	0	-	.	gene_id "ENSMUSG00000040249.16"; transcript_id "ENSMUST00000129877.2"; gene_type "protein_coding"; gene_name "Lrp1"; transcript_type "retained_intron"; transcript_name "Lrp1-206"; exon_number 2; exon_id "ENSMUSE00000805032.2"; level 2; transcript_support_level "3"; mgi_id "MGI:96828"; havana_gene "OTTMUSG00000031813.1"; havana_transcript "OTTMUST00000078873.1";
chr10	HAVANA	transcript	127414198	127417754	0	-	.	gene_id "ENSMUSG00000040249.16"; transcript_id "ENSMUST00000129877.2"; gene_type "protein_coding"; gene_name "Lrp1"; transcript_type "retained_intron"; transcript_name "Lrp1-206"; level 2; transcript_support_level "3"; mgi_id "MGI:96828"; havana_gene "OTTMUSG00000031813.1"; havana_transcript "OTTMUST00000078873.1";
chr10	HAVANA	exon	127414401	127414583	0	-	.	gene_id "ENSMUSG00000040249.16"; transcript_id "ENSMUST00000049149.15"; gene_type "protein_coding"; gene_name "Lrp1"; transcript_type "protein_coding"; transcript_name "Lrp1-201"; exon_number 21; exon_id "ENSMUSE00000275860.4"; level 2; protein_id "ENSMUSP00000044004.9"; transcript_support_level "1"; mgi_id "MGI:96828"; tag "basic"; tag "Ensembl_canonical"; tag "GENCODE_Primary"; tag "appris_principal_1"; tag "CCDS"; ccdsid "CCDS24245.1"; havana_gene "OTTMUSG00000031813.1"; havana_transcript "OTTMUST00000078868.1";
chr10	HAVANA	CDS	127414401	127414583	0	-	2	gene_id "ENSMUSG00000040249.16"; transcript_id "ENSMUST00000049149.15"; gene_type "protein_coding"; gene_name "Lrp1"; transcript_type "protein_coding"; transcript_name "Lrp1-201"; exon_number 21; exon_id "ENSMUSE00000275860.4"; level 2; protein_id "ENSMUSP00000044004.9"; transcript_support_level "1"; mgi_id "MGI:96828"; tag "basic"; tag "Ensembl_canonical"; tag "GENCODE_Primary"; tag "appris_principal_1"; tag "CCDS"; ccdsid "CCDS24245.1"; havana_gene "OTTMUSG00000031813.1"; havana_transcript "OTTMUST00000078868.1";
chr10	HAVANA	exon	127417591	127417754	0	-	.	gene_id "ENSMUSG00000040249.16"; transcript_id "ENSMUST00000129877.2"; gene_type "protein_coding"; gene_name "Lrp1"; transcript_type "retained_intron"; transcript_name "Lrp1-206"; exon_number 1; exon_id "ENSMUSE00000809755.2"; level 2; transcript_support_level "3"; mgi_id "MGI:96828"; havana_gene "OTTMUSG00000031813.1"; havana_transcript "OTTMUST00000078873.1";
chr10	HAVANA	exon	127417591	127417758	0	-	.	gene_id "ENSMUSG00000040249.16"; transcript_id "ENSMUST00000049149.15"; gene_type "protein_coding"; gene_name "Lrp1"; transcript_type "protein_coding"; transcript_name "Lrp1-201"; exon_number 20; exon_id "ENSMUSE00000275874.4"; level 2; protein_id "ENSMUSP00000044004.9"; transcript_support_level "1"; mgi_id "MGI:96828"; tag "basic"; tag "Ensembl_canonical"; tag "GENCODE_Primary"; tag "appris_principal_1"; tag "CCDS"; ccdsid "CCDS24245.1"; havana_gene "OTTMUSG00000031813.1"; havana_transcript "OTTMUST00000078868.1";
chr10	HAVANA	CDS	127417591	127417758	0	-	2	gene_id "ENSMUSG00000040249.16"; transcript_id "ENSMUST00000049149.15"; gene_type "protein_coding"; gene_name "Lrp1"; transcript_type "protein_coding"; transcript_name "Lrp1-201"; exon_number 20; exon_id "ENSMUSE00000275874.4"; level 2; protein_id "ENSMUSP00000044004.9"; transcript_support_level "1"; mgi_id "MGI:96828"; tag "basic"; tag "Ensembl_canonical"; tag "GENCODE_Primary"; tag "appris_principal_1"; tag "CCDS"; ccdsid "CCDS24245.1"; havana_gene "OTTMUSG00000031813.1"; havana_transcript "OTTMUST00000078868.1";
chr10	HAVANA	exon	127417598	127417758	0	-	.	gene_id "ENSMUSG00000040249.16"; transcript_id "ENSMUST00000133620.2"; gene_type "protein_coding"; gene_name "Lrp1"; transcript_type "protein_coding"; transcript_name "Lrp1-207"; exon_number 3; exon_id "ENSMUSE00000844418.2"; level 2; protein_id "ENSMUSP00000115305.2"; transcript_support_level "5"; mgi_id "MGI:96828"; tag "mRNA_start_NF"; tag "mRNA_end_NF"; tag "cds_start_NF"; tag "cds_end_NF"; havana_gene "OTTMUSG00000031813.1"; havana_transcript "OTTMUST00000078871.1";
chr10	HAVANA	CDS	127417598	127417758	0	-	2	gene_id "ENSMUSG00000040249.16"; transcript_id "ENSMUST00000133620.2"; gene_type "protein_coding"; gene_name "Lrp1"; transcript_type "protein_coding"; transcript_name "Lrp1-207"; exon_number 3; exon_id "ENSMUSE00000844418.2"; level 2; protein_id "ENSMUSP00000115305.2"; transcript_support_level "5"; mgi_id "MGI:96828"; tag "mRNA_start_NF"; tag "mRNA_end_NF"; tag "cds_start_NF"; tag "cds_end_NF"; havana_gene "OTTMUSG00000031813.1"; havana_transcript "OTTMUST00000078871.1";
chr10	HAVANA	transcript	127417598	127419329	0	-	.	gene_id "ENSMUSG00000040249.16"; transcript_id "ENSMUST00000133620.2"; gene_type "protein_coding"; gene_name "Lrp1"; transcript_type "protein_coding"; transcript_name "Lrp1-207"; level 2; protein_id "ENSMUSP00000115305.2"; transcript_support_level "5"; mgi_id "MGI:96828"; tag "mRNA_start_NF"; tag "mRNA_end_NF"; tag "cds_start_NF"; tag "cds_end_NF"; havana_gene "OTTMUSG00000031813.1"; havana_transcript "OTTMUST00000078871.1";
chr10	HAVANA	exon	127418559	127418609	0	-	.	gene_id "ENSMUSG00000040249.16"; transcript_id "ENSMUST00000133620.2"; gene_type "protein_coding"; gene_name "Lrp1"; transcript_type "protein_coding"; transcript_name "Lrp1-207"; exon_number 2; exon_id "ENSMUSE00000738548.2"; level 2; protein_id "ENSMUSP00000115305.2"; transcript_support_level "5"; mgi_id "MGI:96828"; tag "mRNA_start_NF"; tag "mRNA_end_NF"; tag "cds_start_NF"; tag "cds_end_NF"; havana_gene "OTTMUSG00000031813.1"; havana_transcript "OTTMUST00000078871.1";
chr10	HAVANA	CDS	127418559	127418609	0	-	2	gene_id "ENSMUSG00000040249.16"; transcript_id "ENSMUST00000133620.2"; gene_type "protein_coding"; gene_name "Lrp1"; transcript_type "protein_coding"; transcript_name "Lrp1-207"; exon_number 2; exon_id "ENSMUSE00000738548.2"; level 2; protein_id "ENSMUSP00000115305.2"; transcript_support_level "5"; mgi_id "MGI:96828"; tag "mRNA_start_NF"; tag "mRNA_end_NF"; tag "cds_start_NF"; tag "cds_end_NF"; havana_gene "OTTMUSG00000031813.1"; havana_transcript "OTTMUST00000078871.1";
chr10	HAVANA	exon	127419250	127419329	0	-	.	gene_id "ENSMUSG00000040249.16"; transcript_id "ENSMUST00000133620.2"; gene_type "protein_coding"; gene_name "Lrp1"; transcript_type "protein_coding"; transcript_name "Lrp1-207"; exon_number 1; exon_id "ENSMUSE00000766105.2"; level 2; protein_id "ENSMUSP00000115305.2"; transcript_support_level "5"; mgi_id "MGI:96828"; tag "mRNA_start_NF"; tag "mRNA_end_NF"; tag "cds_start_NF"; tag "cds_end_NF"; havana_gene "OTTMUSG00000031813.1"; havana_transcript "OTTMUST00000078871.1";
chr10	HAVANA	CDS	127419250	127419329	0	-	1	gene_id "ENSMUSG00000040249.16"; transcript_id "ENSMUST00000133620.2"; gene_type "protein_coding"; gene_name "Lrp1"; transcript_type "protein_coding"; transcript_name "Lrp1-207"; exon_number 1; exon_id "ENSMUSE00000766105.2"; level 2; protein_id "ENSMUSP00000115305.2"; transcript_support_level "5"; mgi_id "MGI:96828"; tag "mRNA_start_NF"; tag "mRNA_end_NF"; tag "cds_start_NF"; tag "cds_end_NF"; havana_gene "OTTMUSG00000031813.1"; havana_transcript "OTTMUST00000078871.1";
chr10	HAVANA	exon	127419250	127419330	0	-	.	gene_id "ENSMUSG00000040249.16"; transcript_id "ENSMUST00000049149.15"; gene_type "protein_coding"; gene_name "Lrp1"; transcript_type "protein_coding"; transcript_name "Lrp1-201"; exon_number 19; exon_id "ENSMUSE00000275885.4"; level 2; protein_id "ENSMUSP00000044004.9"; transcript_support_level "1"; mgi_id "MGI:96828"; tag "basic"; tag "Ensembl_canonical"; tag "GENCODE_Primary"; tag "appris_principal_1"; tag "CCDS"; ccdsid "CCDS24245.1"; havana_gene "OTTMUSG00000031813.1"; havana_transcript "OTTMUST00000078868.1";
chr10	HAVANA	CDS	127419250	127419330	0	-	2	gene_id "ENSMUSG00000040249.16"; transcript_id "ENSMUST00000049149.15"; gene_type "protein_coding"; gene_name "Lrp1"; transcript_type "protein_coding"; transcript_name "Lrp1-201"; exon_number 19; exon_id "ENSMUSE00000275885.4"; level 2; protein_id "ENSMUSP00000044004.9"; transcript_support_level "1"; mgi_id "MGI:96828"; tag "basic"; tag "Ensembl_canonical"; tag "GENCODE_Primary"; tag "appris_principal_1"; tag "CCDS"; ccdsid "CCDS24245.1"; havana_gene "OTTMUSG00000031813.1"; havana_transcript "OTTMUST00000078868.1";
chr10	HAVANA	exon	127419691	127419807	0	-	.	gene_id "ENSMUSG00000040249.16"; transcript_id "ENSMUST00000049149.15"; gene_type "protein_coding"; gene_name "Lrp1"; transcript_type "protein_coding"; transcript_name "Lrp1-201"; exon_number 18; exon_id "ENSMUSE00000275897.4"; level 2; protein_id "ENSMUSP00000044004.9"; transcript_support_level "1"; mgi_id "MGI:96828"; tag "basic"; tag "Ensembl_canonical"; tag "GENCODE_Primary"; tag "appris_principal_1"; tag "CCDS"; ccdsid "CCDS24245.1"; havana_gene "OTTMUSG00000031813.1"; havana_transcript "OTTMUST00000078868.1";
chr10	HAVANA	CDS	127419691	127419807	0	-	2	gene_id "ENSMUSG00000040249.16"; transcript_id "ENSMUST00000049149.15"; gene_type "protein_coding"; gene_name "Lrp1"; transcript_type "protein_coding"; transcript_name "Lrp1-201"; exon_number 18; exon_id "ENSMUSE00000275897.4"; level 2; protein_id "ENSMUSP00000044004.9"; transcript_support_level "1"; mgi_id "MGI:96828"; tag "basic"; tag "Ensembl_canonical"; tag "GENCODE_Primary"; tag "appris_principal_1"; tag "CCDS"; ccdsid "CCDS24245.1"; havana_gene "OTTMUSG00000031813.1"; havana_transcript "OTTMUST00000078868.1";
chr10	HAVANA	exon	127420182	127420307	0	-	.	gene_id "ENSMUSG00000040249.16"; transcript_id "ENSMUST00000049149.15"; gene_type "protein_coding"; gene_name "Lrp1"; transcript_type "protein_coding"; transcript_name "Lrp1-201"; exon_number 17; exon_id "ENSMUSE00000275910.4"; level 2; protein_id "ENSMUSP00000044004.9"; transcript_support_level "1"; mgi_id "MGI:96828"; tag "basic"; tag "Ensembl_canonical"; tag "GENCODE_Primary"; tag "appris_principal_1"; tag "CCDS"; ccdsid "CCDS24245.1"; havana_gene "OTTMUSG00000031813.1"; havana_transcript "OTTMUST00000078868.1";
chr10	HAVANA	CDS	127420182	127420307	0	-	2	gene_id "ENSMUSG00000040249.16"; transcript_id "ENSMUST00000049149.15"; gene_type "protein_coding"; gene_name "Lrp1"; transcript_type "protein_coding"; transcript_name "Lrp1-201"; exon_number 17; exon_id "ENSMUSE00000275910.4"; level 2; protein_id "ENSMUSP00000044004.9"; transcript_support_level "1"; mgi_id "MGI:96828"; tag "basic"; tag "Ensembl_canonical"; tag "GENCODE_Primary"; tag "appris_principal_1"; tag "CCDS"; ccdsid "CCDS24245.1"; havana_gene "OTTMUSG00000031813.1"; havana_transcript "OTTMUST00000078868.1";
chr10	HAVANA	exon	127420482	127420622	0	-	.	gene_id "ENSMUSG00000040249.16"; transcript_id "ENSMUST00000049149.15"; gene_type "protein_coding"; gene_name "Lrp1"; transcript_type "protein_coding"; transcript_name "Lrp1-201"; exon_number 16; exon_id "ENSMUSE00000275922.4"; level 2; protein_id "ENSMUSP00000044004.9"; transcript_support_level "1"; mgi_id "MGI:96828"; tag "basic"; tag "Ensembl_canonical"; tag "GENCODE_Primary"; tag "appris_principal_1"; tag "CCDS"; ccdsid "CCDS24245.1"; havana_gene "OTTMUSG00000031813.1"; havana_transcript "OTTMUST00000078868.1";
chr10	HAVANA	CDS	127420482	127420622	0	-	2	gene_id "ENSMUSG00000040249.16"; transcript_id "ENSMUST00000049149.15"; gene_type "protein_coding"; gene_name "Lrp1"; transcript_type "protein_coding"; transcript_name "Lrp1-201"; exon_number 16; exon_id "ENSMUSE00000275922.4"; level 2; protein_id "ENSMUSP00000044004.9"; transcript_support_level "1"; mgi_id "MGI:96828"; tag "basic"; tag "Ensembl_canonical"; tag "GENCODE_Primary"; tag "appris_principal_1"; tag "CCDS"; ccdsid "CCDS24245.1"; havana_gene "OTTMUSG00000031813.1"; havana_transcript "OTTMUST00000078868.1";
chr10	HAVANA	exon	127423496	127424063	0	-	.	gene_id "ENSMUSG00000040249.16"; transcript_id "ENSMUST00000125480.2"; gene_type "protein_coding"; gene_name "Lrp1"; transcript_type "retained_intron"; transcript_name "Lrp1-204"; exon_number 15; exon_id "ENSMUSE00000768185.2"; level 2; transcript_support_level "1"; mgi_id "MGI:96828"; havana_gene "OTTMUSG00000031813.1"; havana_transcript "OTTMUST00000078869.1";
chr10	HAVANA	transcript	127423496	127457017	0	-	.	gene_id "ENSMUSG00000040249.16"; transcript_id "ENSMUST00000125480.2"; gene_type "protein_coding"; gene_name "Lrp1"; transcript_type "retained_intron"; transcript_name "Lrp1-204"; level 2; transcript_support_level "1"; mgi_id "MGI:96828"; havana_gene "OTTMUSG00000031813.1"; havana_transcript "OTTMUST00000078869.1";
chr10	HAVANA	exon	127423938	127424063	0	-	.	gene_id "ENSMUSG00000040249.16"; transcript_id "ENSMUST00000049149.15"; gene_type "protein_coding"; gene_name "Lrp1"; transcript_type "protein_coding"; transcript_name "Lrp1-201"; exon_number 15; exon_id "ENSMUSE00000275932.4"; level 2; protein_id "ENSMUSP00000044004.9"; transcript_support_level "1"; mgi_id "MGI:96828"; tag "basic"; tag "Ensembl_canonical"; tag "GENCODE_Primary"; tag "appris_principal_1"; tag "CCDS"; ccdsid "CCDS24245.1"; havana_gene "OTTMUSG00000031813.1"; havana_transcript "OTTMUST00000078868.1";
chr10	HAVANA	CDS	127423938	127424063	0	-	2	gene_id "ENSMUSG00000040249.16"; transcript_id "ENSMUST00000049149.15"; gene_type "protein_coding"; gene_name "Lrp1"; transcript_type "protein_coding"; transcript_name "Lrp1-201"; exon_number 15; exon_id "ENSMUSE00000275932.4"; level 2; protein_id "ENSMUSP00000044004.9"; transcript_support_level "1"; mgi_id "MGI:96828"; tag "basic"; tag "Ensembl_canonical"; tag "GENCODE_Primary"; tag "appris_principal_1"; tag "CCDS"; ccdsid "CCDS24245.1"; havana_gene "OTTMUSG00000031813.1"; havana_transcript "OTTMUST00000078868.1";
chr10	HAVANA	exon	127424278	127424479	0	-	.	gene_id "ENSMUSG00000040249.16"; transcript_id "ENSMUST00000049149.15"; gene_type "protein_coding"; gene_name "Lrp1"; transcript_type "protein_coding"; transcript_name "Lrp1-201"; exon_number 14; exon_id "ENSMUSE00001240802.2"; level 2; protein_id "ENSMUSP00000044004.9"; transcript_support_level "1"; mgi_id "MGI:96828"; tag "basic"; tag "Ensembl_canonical"; tag "GENCODE_Primary"; tag "appris_principal_1"; tag "CCDS"; ccdsid "CCDS24245.1"; havana_gene "OTTMUSG00000031813.1"; havana_transcript "OTTMUST00000078868.1";
chr10	HAVANA	CDS	127424278	127424479	0	-	0	gene_id "ENSMUSG00000040249.16"; transcript_id "ENSMUST00000049149.15"; gene_type "protein_coding"; gene_name "Lrp1"; transcript_type "protein_coding"; transcript_name "Lrp1-201"; exon_number 14; exon_id "ENSMUSE00001240802.2"; level 2; protein_id "ENSMUSP00000044004.9"; transcript_support_level "1"; mgi_id "MGI:96828"; tag "basic"; tag "Ensembl_canonical"; tag "GENCODE_Primary"; tag "appris_principal_1"; tag "CCDS"; ccdsid "CCDS24245.1"; havana_gene "OTTMUSG00000031813.1"; havana_transcript "OTTMUST00000078868.1";
chr10	HAVANA	exon	127424278	127424479	0	-	.	gene_id "ENSMUSG00000040249.16"; transcript_id "ENSMUST00000125480.2"; gene_type "protein_coding"; gene_name "Lrp1"; transcript_type "retained_intron"; transcript_name "Lrp1-204"; exon_number 14; exon_id "ENSMUSE00001291167.2"; level 2; transcript_support_level "1"; mgi_id "MGI:96828"; havana_gene "OTTMUSG00000031813.1"; havana_transcript "OTTMUST00000078869.1";
chr10	HAVANA	UTR	127425025	127425399	0	-	.	gene_id "ENSMUSG00000040249.16"; transcript_id "ENSMUST00000121829.8"; gene_type "protein_coding"; gene_name "Lrp1"; transcript_type "protein_coding"; transcript_name "Lrp1-203"; exon_number 13; exon_id "ENSMUSE00000712119.2"; level 2; protein_id "ENSMUSP00000113584.2"; transcript_support_level "1"; mgi_id "MGI:96828"; tag "basic"; havana_gene "OTTMUSG00000031813.1"; havana_transcript "OTTMUST00000078870.1";
chr10	HAVANA	exon	127425025	127425646	0	-	.	gene_id "ENSMUSG00000040249.16"; transcript_id "ENSMUST00000121829.8"; gene_type "protein_coding"; gene_name "Lrp1"; transcript_type "protein_coding"; transcript_name "Lrp1-203"; exon_number 13; exon_id "ENSMUSE00000712119.2"; level 2; protein_id "ENSMUSP00000113584.2"; transcript_support_level "1"; mgi_id "MGI:96828"; tag "basic"; havana_gene "OTTMUSG00000031813.1"; havana_transcript "OTTMUST00000078870.1";
chr10	HAVANA	transcript	127425025	127456839	0	-	.	gene_id "ENSMUSG00000040249.16"; transcript_id "ENSMUST00000121829.8"; gene_type "protein_coding"; gene_name "Lrp1"; transcript_type "protein_coding"; transcript_name "Lrp1-203"; level 2; protein_id "ENSMUSP00000113584.2"; transcript_support_level "1"; mgi_id "MGI:96828"; tag "basic"; havana_gene "OTTMUSG00000031813.1"; havana_transcript "OTTMUST00000078870.1";
chr10	HAVANA	stop_codon	127425397	127425399	0	-	0	gene_id "ENSMUSG00000040249.16"; transcript_id "ENSMUST00000121829.8"; gene_type "protein_coding"; gene_name "Lrp1"; transcript_type "protein_coding"; transcript_name "Lrp1-203"; exon_number 13; exon_id "ENSMUSE00000712119.2"; level 2; protein_id "ENSMUSP00000113584.2"; transcript_support_level "1"; mgi_id "MGI:96828"; tag "basic"; havana_gene "OTTMUSG00000031813.1"; havana_transcript "OTTMUST00000078870.1";
chr10	HAVANA	CDS	127425400	127425646	0	-	1	gene_id "ENSMUSG00000040249.16"; transcript_id "ENSMUST00000121829.8"; gene_type "protein_coding"; gene_name "Lrp1"; transcript_type "protein_coding"; transcript_name "Lrp1-203"; exon_number 13; exon_id "ENSMUSE00000712119.2"; level 2; protein_id "ENSMUSP00000113584.2"; transcript_support_level "1"; mgi_id "MGI:96828"; tag "basic"; havana_gene "OTTMUSG00000031813.1"; havana_transcript "OTTMUST00000078870.1";
chr10	HAVANA	exon	127425424	127425646	0	-	.	gene_id "ENSMUSG00000040249.16"; transcript_id "ENSMUST00000049149.15"; gene_type "protein_coding"; gene_name "Lrp1"; transcript_type "protein_coding"; transcript_name "Lrp1-201"; exon_number 13; exon_id "ENSMUSE00001276427.2"; level 2; protein_id "ENSMUSP00000044004.9"; transcript_support_level "1"; mgi_id "MGI:96828"; tag "basic"; tag "Ensembl_canonical"; tag "GENCODE_Primary"; tag "appris_principal_1"; tag "CCDS"; ccdsid "CCDS24245.1"; havana_gene "OTTMUSG00000031813.1"; havana_transcript "OTTMUST00000078868.1";
chr10	HAVANA	CDS	127425424	127425646	0	-	1	gene_id "ENSMUSG00000040249.16"; transcript_id "ENSMUST00000049149.15"; gene_type "protein_coding"; gene_name "Lrp1"; transcript_type "protein_coding"; transcript_name "Lrp1-201"; exon_number 13; exon_id "ENSMUSE00001276427.2"; level 2; protein_id "ENSMUSP00000044004.9"; transcript_support_level "1"; mgi_id "MGI:96828"; tag "basic"; tag "Ensembl_canonical"; tag "GENCODE_Primary"; tag "appris_principal_1"; tag "CCDS"; ccdsid "CCDS24245.1"; havana_gene "OTTMUSG00000031813.1"; havana_transcript "OTTMUST00000078868.1";
chr10	HAVANA	exon	127425424	127425646	0	-	.	gene_id "ENSMUSG00000040249.16"; transcript_id "ENSMUST00000125480.2"; gene_type "protein_coding"; gene_name "Lrp1"; transcript_type "retained_intron"; transcript_name "Lrp1-204"; exon_number 13; exon_id "ENSMUSE00001301814.2"; level 2; transcript_support_level "1"; mgi_id "MGI:96828"; havana_gene "OTTMUSG00000031813.1"; havana_transcript "OTTMUST00000078869.1";
chr10	HAVANA	exon	127426426	127426606	0	-	.	gene_id "ENSMUSG00000040249.16"; transcript_id "ENSMUST00000049149.15"; gene_type "protein_coding"; gene_name "Lrp1"; transcript_type "protein_coding"; transcript_name "Lrp1-201"; exon_number 12; exon_id "ENSMUSE00001280676.2"; level 2; protein_id "ENSMUSP00000044004.9"; transcript_support_level "1"; mgi_id "MGI:96828"; tag "basic"; tag "Ensembl_canonical"; tag "GENCODE_Primary"; tag "appris_principal_1"; tag "CCDS"; ccdsid "CCDS24245.1"; havana_gene "OTTMUSG00000031813.1"; havana_transcript "OTTMUST00000078868.1";
chr10	HAVANA	CDS	127426426	127426606	0	-	2	gene_id "ENSMUSG00000040249.16"; transcript_id "ENSMUST00000049149.15"; gene_type "protein_coding"; gene_name "Lrp1"; transcript_type "protein_coding"; transcript_name "Lrp1-201"; exon_number 12; exon_id "ENSMUSE00001280676.2"; level 2; protein_id "ENSMUSP00000044004.9"; transcript_support_level "1"; mgi_id "MGI:96828"; tag "basic"; tag "Ensembl_canonical"; tag "GENCODE_Primary"; tag "appris_principal_1"; tag "CCDS"; ccdsid "CCDS24245.1"; havana_gene "OTTMUSG00000031813.1"; havana_transcript "OTTMUST00000078868.1";
chr10	HAVANA	exon	127426426	127426606	0	-	.	gene_id "ENSMUSG00000040249.16"; transcript_id "ENSMUST00000125480.2"; gene_type "protein_coding"; gene_name "Lrp1"; transcript_type "retained_intron"; transcript_name "Lrp1-204"; exon_number 12; exon_id "ENSMUSE00001309573.2"; level 2; transcript_support_level "1"; mgi_id "MGI:96828"; havana_gene "OTTMUSG00000031813.1"; havana_transcript "OTTMUST00000078869.1";
chr10	HAVANA	exon	127426426	127426606	0	-	.	gene_id "ENSMUSG00000040249.16"; transcript_id "ENSMUST00000121829.8"; gene_type "protein_coding"; gene_name "Lrp1"; transcript_type "protein_coding"; transcript_name "Lrp1-203"; exon_number 12; exon_id "ENSMUSE00001280676.2"; level 2; protein_id "ENSMUSP00000113584.2"; transcript_support_level "1"; mgi_id "MGI:96828"; tag "basic"; havana_gene "OTTMUSG00000031813.1"; havana_transcript "OTTMUST00000078870.1";
chr10	HAVANA	CDS	127426426	127426606	0	-	2	gene_id "ENSMUSG00000040249.16"; transcript_id "ENSMUST00000121829.8"; gene_type "protein_coding"; gene_name "Lrp1"; transcript_type "protein_coding"; transcript_name "Lrp1-203"; exon_number 12; exon_id "ENSMUSE00001280676.2"; level 2; protein_id "ENSMUSP00000113584.2"; transcript_support_level "1"; mgi_id "MGI:96828"; tag "basic"; havana_gene "OTTMUSG00000031813.1"; havana_transcript "OTTMUST00000078870.1";
chr10	HAVANA	exon	127427771	127428007	0	-	.	gene_id "ENSMUSG00000040249.16"; transcript_id "ENSMUST00000049149.15"; gene_type "protein_coding"; gene_name "Lrp1"; transcript_type "protein_coding"; transcript_name "Lrp1-201"; exon_number 11; exon_id "ENSMUSE00001247864.2"; level 2; protein_id "ENSMUSP00000044004.9"; transcript_support_level "1"; mgi_id "MGI:96828"; tag "basic"; tag "Ensembl_canonical"; tag "GENCODE_Primary"; tag "appris_principal_1"; tag "CCDS"; ccdsid "CCDS24245.1"; havana_gene "OTTMUSG00000031813.1"; havana_transcript "OTTMUST00000078868.1";
chr10	HAVANA	CDS	127427771	127428007	0	-	2	gene_id "ENSMUSG00000040249.16"; transcript_id "ENSMUST00000049149.15"; gene_type "protein_coding"; gene_name "Lrp1"; transcript_type "protein_coding"; transcript_name "Lrp1-201"; exon_number 11; exon_id "ENSMUSE00001247864.2"; level 2; protein_id "ENSMUSP00000044004.9"; transcript_support_level "1"; mgi_id "MGI:96828"; tag "basic"; tag "Ensembl_canonical"; tag "GENCODE_Primary"; tag "appris_principal_1"; tag "CCDS"; ccdsid "CCDS24245.1"; havana_gene "OTTMUSG00000031813.1"; havana_transcript "OTTMUST00000078868.1";
chr10	HAVANA	exon	127427771	127428007	0	-	.	gene_id "ENSMUSG00000040249.16"; transcript_id "ENSMUST00000125480.2"; gene_type "protein_coding"; gene_name "Lrp1"; transcript_type "retained_intron"; transcript_name "Lrp1-204"; exon_number 11; exon_id "ENSMUSE00001224579.2"; level 2; transcript_support_level "1"; mgi_id "MGI:96828"; havana_gene "OTTMUSG00000031813.1"; havana_transcript "OTTMUST00000078869.1";
chr10	HAVANA	exon	127427771	127428007	0	-	.	gene_id "ENSMUSG00000040249.16"; transcript_id "ENSMUST00000121829.8"; gene_type "protein_coding"; gene_name "Lrp1"; transcript_type "protein_coding"; transcript_name "Lrp1-203"; exon_number 11; exon_id "ENSMUSE00001247864.2"; level 2; protein_id "ENSMUSP00000113584.2"; transcript_support_level "1"; mgi_id "MGI:96828"; tag "basic"; havana_gene "OTTMUSG00000031813.1"; havana_transcript "OTTMUST00000078870.1";
chr10	HAVANA	CDS	127427771	127428007	0	-	2	gene_id "ENSMUSG00000040249.16"; transcript_id "ENSMUST00000121829.8"; gene_type "protein_coding"; gene_name "Lrp1"; transcript_type "protein_coding"; transcript_name "Lrp1-203"; exon_number 11; exon_id "ENSMUSE00001247864.2"; level 2; protein_id "ENSMUSP00000113584.2"; transcript_support_level "1"; mgi_id "MGI:96828"; tag "basic"; havana_gene "OTTMUSG00000031813.1"; havana_transcript "OTTMUST00000078870.1";
chr10	HAVANA	exon	127429222	127429365	0	-	.	gene_id "ENSMUSG00000040249.16"; transcript_id "ENSMUST00000049149.15"; gene_type "protein_coding"; gene_name "Lrp1"; transcript_type "protein_coding"; transcript_name "Lrp1-201"; exon_number 10; exon_id "ENSMUSE00001245165.2"; level 2; protein_id "ENSMUSP00000044004.9"; transcript_support_level "1"; mgi_id "MGI:96828"; tag "basic"; tag "Ensembl_canonical"; tag "GENCODE_Primary"; tag "appris_principal_1"; tag "CCDS"; ccdsid "CCDS24245.1"; havana_gene "OTTMUSG00000031813.1"; havana_transcript "OTTMUST00000078868.1";
chr10	HAVANA	CDS	127429222	127429365	0	-	2	gene_id "ENSMUSG00000040249.16"; transcript_id "ENSMUST00000049149.15"; gene_type "protein_coding"; gene_name "Lrp1"; transcript_type "protein_coding"; transcript_name "Lrp1-201"; exon_number 10; exon_id "ENSMUSE00001245165.2"; level 2; protein_id "ENSMUSP00000044004.9"; transcript_support_level "1"; mgi_id "MGI:96828"; tag "basic"; tag "Ensembl_canonical"; tag "GENCODE_Primary"; tag "appris_principal_1"; tag "CCDS"; ccdsid "CCDS24245.1"; havana_gene "OTTMUSG00000031813.1"; havana_transcript "OTTMUST00000078868.1";
chr10	HAVANA	exon	127429222	127429365	0	-	.	gene_id "ENSMUSG00000040249.16"; transcript_id "ENSMUST00000125480.2"; gene_type "protein_coding"; gene_name "Lrp1"; transcript_type "retained_intron"; transcript_name "Lrp1-204"; exon_number 10; exon_id "ENSMUSE00001245146.2"; level 2; transcript_support_level "1"; mgi_id "MGI:96828"; havana_gene "OTTMUSG00000031813.1"; havana_transcript "OTTMUST00000078869.1";
chr10	HAVANA	exon	127429222	127429365	0	-	.	gene_id "ENSMUSG00000040249.16"; transcript_id "ENSMUST00000121829.8"; gene_type "protein_coding"; gene_name "Lrp1"; transcript_type "protein_coding"; transcript_name "Lrp1-203"; exon_number 10; exon_id "ENSMUSE00001245165.2"; level 2; protein_id "ENSMUSP00000113584.2"; transcript_support_level "1"; mgi_id "MGI:96828"; tag "basic"; havana_gene "OTTMUSG00000031813.1"; havana_transcript "OTTMUST00000078870.1";
chr10	HAVANA	CDS	127429222	127429365	0	-	2	gene_id "ENSMUSG00000040249.16"; transcript_id "ENSMUST00000121829.8"; gene_type "protein_coding"; gene_name "Lrp1"; transcript_type "protein_coding"; transcript_name "Lrp1-203"; exon_number 10; exon_id "ENSMUSE00001245165.2"; level 2; protein_id "ENSMUSP00000113584.2"; transcript_support_level "1"; mgi_id "MGI:96828"; tag "basic"; havana_gene "OTTMUSG00000031813.1"; havana_transcript "OTTMUST00000078870.1";
chr10	HAVANA	exon	127429649	127429838	0	-	.	gene_id "ENSMUSG00000040249.16"; transcript_id "ENSMUST00000049149.15"; gene_type "protein_coding"; gene_name "Lrp1"; transcript_type "protein_coding"; transcript_name "Lrp1-201"; exon_number 9; exon_id "ENSMUSE00001245765.2"; level 2; protein_id "ENSMUSP00000044004.9"; transcript_support_level "1"; mgi_id "MGI:96828"; tag "basic"; tag "Ensembl_canonical"; tag "GENCODE_Primary"; tag "appris_principal_1"; tag "CCDS"; ccdsid "CCDS24245.1"; havana_gene "OTTMUSG00000031813.1"; havana_transcript "OTTMUST00000078868.1";
chr10	HAVANA	CDS	127429649	127429838	0	-	0	gene_id "ENSMUSG00000040249.16"; transcript_id "ENSMUST00000049149.15"; gene_type "protein_coding"; gene_name "Lrp1"; transcript_type "protein_coding"; transcript_name "Lrp1-201"; exon_number 9; exon_id "ENSMUSE00001245765.2"; level 2; protein_id "ENSMUSP00000044004.9"; transcript_support_level "1"; mgi_id "MGI:96828"; tag "basic"; tag "Ensembl_canonical"; tag "GENCODE_Primary"; tag "appris_principal_1"; tag "CCDS"; ccdsid "CCDS24245.1"; havana_gene "OTTMUSG00000031813.1"; havana_transcript "OTTMUST00000078868.1";
chr10	HAVANA	exon	127429649	127429838	0	-	.	gene_id "ENSMUSG00000040249.16"; transcript_id "ENSMUST00000125480.2"; gene_type "protein_coding"; gene_name "Lrp1"; transcript_type "retained_intron"; transcript_name "Lrp1-204"; exon_number 9; exon_id "ENSMUSE00001225687.2"; level 2; transcript_support_level "1"; mgi_id "MGI:96828"; havana_gene "OTTMUSG00000031813.1"; havana_transcript "OTTMUST00000078869.1";
chr10	HAVANA	exon	127429649	127429838	0	-	.	gene_id "ENSMUSG00000040249.16"; transcript_id "ENSMUST00000121829.8"; gene_type "protein_coding"; gene_name "Lrp1"; transcript_type "protein_coding"; transcript_name "Lrp1-203"; exon_number 9; exon_id "ENSMUSE00001245765.2"; level 2; protein_id "ENSMUSP00000113584.2"; transcript_support_level "1"; mgi_id "MGI:96828"; tag "basic"; havana_gene "OTTMUSG00000031813.1"; havana_transcript "OTTMUST00000078870.1";
chr10	HAVANA	CDS	127429649	127429838	0	-	0	gene_id "ENSMUSG00000040249.16"; transcript_id "ENSMUST00000121829.8"; gene_type "protein_coding"; gene_name "Lrp1"; transcript_type "protein_coding"; transcript_name "Lrp1-203"; exon_number 9; exon_id "ENSMUSE00001245765.2"; level 2; protein_id "ENSMUSP00000113584.2"; transcript_support_level "1"; mgi_id "MGI:96828"; tag "basic"; havana_gene "OTTMUSG00000031813.1"; havana_transcript "OTTMUST00000078870.1";
chr10	HAVANA	exon	127430818	127431040	0	-	.	gene_id "ENSMUSG00000040249.16"; transcript_id "ENSMUST00000049149.15"; gene_type "protein_coding"; gene_name "Lrp1"; transcript_type "protein_coding"; transcript_name "Lrp1-201"; exon_number 8; exon_id "ENSMUSE00001248478.2"; level 2; protein_id "ENSMUSP00000044004.9"; transcript_support_level "1"; mgi_id "MGI:96828"; tag "basic"; tag "Ensembl_canonical"; tag "GENCODE_Primary"; tag "appris_principal_1"; tag "CCDS"; ccdsid "CCDS24245.1"; havana_gene "OTTMUSG00000031813.1"; havana_transcript "OTTMUST00000078868.1";
chr10	HAVANA	CDS	127430818	127431040	0	-	1	gene_id "ENSMUSG00000040249.16"; transcript_id "ENSMUST00000049149.15"; gene_type "protein_coding"; gene_name "Lrp1"; transcript_type "protein_coding"; transcript_name "Lrp1-201"; exon_number 8; exon_id "ENSMUSE00001248478.2"; level 2; protein_id "ENSMUSP00000044004.9"; transcript_support_level "1"; mgi_id "MGI:96828"; tag "basic"; tag "Ensembl_canonical"; tag "GENCODE_Primary"; tag "appris_principal_1"; tag "CCDS"; ccdsid "CCDS24245.1"; havana_gene "OTTMUSG00000031813.1"; havana_transcript "OTTMUST00000078868.1";
chr10	HAVANA	exon	127430818	127431040	0	-	.	gene_id "ENSMUSG00000040249.16"; transcript_id "ENSMUST00000125480.2"; gene_type "protein_coding"; gene_name "Lrp1"; transcript_type "retained_intron"; transcript_name "Lrp1-204"; exon_number 8; exon_id "ENSMUSE00001257892.2"; level 2; transcript_support_level "1"; mgi_id "MGI:96828"; havana_gene "OTTMUSG00000031813.1"; havana_transcript "OTTMUST00000078869.1";
chr10	HAVANA	exon	127430818	127431040	0	-	.	gene_id "ENSMUSG00000040249.16"; transcript_id "ENSMUST00000121829.8"; gene_type "protein_coding"; gene_name "Lrp1"; transcript_type "protein_coding"; transcript_name "Lrp1-203"; exon_number 8; exon_id "ENSMUSE00001248478.2"; level 2; protein_id "ENSMUSP00000113584.2"; transcript_support_level "1"; mgi_id "MGI:96828"; tag "basic"; havana_gene "OTTMUSG00000031813.1"; havana_transcript "OTTMUST00000078870.1";
chr10	HAVANA	CDS	127430818	127431040	0	-	1	gene_id "ENSMUSG00000040249.16"; transcript_id "ENSMUST00000121829.8"; gene_type "protein_coding"; gene_name "Lrp1"; transcript_type "protein_coding"; transcript_name "Lrp1-203"; exon_number 8; exon_id "ENSMUSE00001248478.2"; level 2; protein_id "ENSMUSP00000113584.2"; transcript_support_level "1"; mgi_id "MGI:96828"; tag "basic"; havana_gene "OTTMUSG00000031813.1"; havana_transcript "OTTMUST00000078870.1";
chr10	HAVANA	exon	127431154	127431316	0	-	.	gene_id "ENSMUSG00000040249.16"; transcript_id "ENSMUST00000049149.15"; gene_type "protein_coding"; gene_name "Lrp1"; transcript_type "protein_coding"; transcript_name "Lrp1-201"; exon_number 7; exon_id "ENSMUSE00001286859.2"; level 2; protein_id "ENSMUSP00000044004.9"; transcript_support_level "1"; mgi_id "MGI:96828"; tag "basic"; tag "Ensembl_canonical"; tag "GENCODE_Primary"; tag "appris_principal_1"; tag "CCDS"; ccdsid "CCDS24245.1"; havana_gene "OTTMUSG00000031813.1"; havana_transcript "OTTMUST00000078868.1";
chr10	HAVANA	CDS	127431154	127431316	0	-	2	gene_id "ENSMUSG00000040249.16"; transcript_id "ENSMUST00000049149.15"; gene_type "protein_coding"; gene_name "Lrp1"; transcript_type "protein_coding"; transcript_name "Lrp1-201"; exon_number 7; exon_id "ENSMUSE00001286859.2"; level 2; protein_id "ENSMUSP00000044004.9"; transcript_support_level "1"; mgi_id "MGI:96828"; tag "basic"; tag "Ensembl_canonical"; tag "GENCODE_Primary"; tag "appris_principal_1"; tag "CCDS"; ccdsid "CCDS24245.1"; havana_gene "OTTMUSG00000031813.1"; havana_transcript "OTTMUST00000078868.1";
chr10	HAVANA	exon	127431154	127431316	0	-	.	gene_id "ENSMUSG00000040249.16"; transcript_id "ENSMUST00000125480.2"; gene_type "protein_coding"; gene_name "Lrp1"; transcript_type "retained_intron"; transcript_name "Lrp1-204"; exon_number 7; exon_id "ENSMUSE00001306061.2"; level 2; transcript_support_level "1"; mgi_id "MGI:96828"; havana_gene "OTTMUSG00000031813.1"; havana_transcript "OTTMUST00000078869.1";
chr10	HAVANA	exon	127431154	127431316	0	-	.	gene_id "ENSMUSG00000040249.16"; transcript_id "ENSMUST00000121829.8"; gene_type "protein_coding"; gene_name "Lrp1"; transcript_type "protein_coding"; transcript_name "Lrp1-203"; exon_number 7; exon_id "ENSMUSE00001286859.2"; level 2; protein_id "ENSMUSP00000113584.2"; transcript_support_level "1"; mgi_id "MGI:96828"; tag "basic"; havana_gene "OTTMUSG00000031813.1"; havana_transcript "OTTMUST00000078870.1";
chr10	HAVANA	CDS	127431154	127431316	0	-	2	gene_id "ENSMUSG00000040249.16"; transcript_id "ENSMUST00000121829.8"; gene_type "protein_coding"; gene_name "Lrp1"; transcript_type "protein_coding"; transcript_name "Lrp1-203"; exon_number 7; exon_id "ENSMUSE00001286859.2"; level 2; protein_id "ENSMUSP00000113584.2"; transcript_support_level "1"; mgi_id "MGI:96828"; tag "basic"; havana_gene "OTTMUSG00000031813.1"; havana_transcript "OTTMUST00000078870.1";
chr10	HAVANA	UTR	127435753	127436759	0	-	.	gene_id "ENSMUSG00000040249.16"; transcript_id "ENSMUST00000118455.2"; gene_type "protein_coding"; gene_name "Lrp1"; transcript_type "protein_coding"; transcript_name "Lrp1-202"; exon_number 7; exon_id "ENSMUSE00000721268.2"; level 2; protein_id "ENSMUSP00000113497.2"; transcript_support_level "5"; mgi_id "MGI:96828"; tag "basic"; havana_gene "OTTMUSG00000031813.1"; havana_transcript "OTTMUST00000078878.1";
chr10	HAVANA	exon	127435753	127436770	0	-	.	gene_id "ENSMUSG00000040249.16"; transcript_id "ENSMUST00000118455.2"; gene_type "protein_coding"; gene_name "Lrp1"; transcript_type "protein_coding"; transcript_name "Lrp1-202"; exon_number 7; exon_id "ENSMUSE00000721268.2"; level 2; protein_id "ENSMUSP00000113497.2"; transcript_support_level "5"; mgi_id "MGI:96828"; tag "basic"; havana_gene "OTTMUSG00000031813.1"; havana_transcript "OTTMUST00000078878.1";
chr10	HAVANA	transcript	127435753	127456791	0	-	.	gene_id "ENSMUSG00000040249.16"; transcript_id "ENSMUST00000118455.2"; gene_type "protein_coding"; gene_name "Lrp1"; transcript_type "protein_coding"; transcript_name "Lrp1-202"; level 2; protein_id "ENSMUSP00000113497.2"; transcript_support_level "5"; mgi_id "MGI:96828"; tag "basic"; havana_gene "OTTMUSG00000031813.1"; havana_transcript "OTTMUST00000078878.1";
chr10	HAVANA	stop_codon	127436757	127436759	0	-	0	gene_id "ENSMUSG00000040249.16"; transcript_id "ENSMUST00000118455.2"; gene_type "protein_coding"; gene_name "Lrp1"; transcript_type "protein_coding"; transcript_name "Lrp1-202"; exon_number 7; exon_id "ENSMUSE00000721268.2"; level 2; protein_id "ENSMUSP00000113497.2"; transcript_support_level "5"; mgi_id "MGI:96828"; tag "basic"; havana_gene "OTTMUSG00000031813.1"; havana_transcript "OTTMUST00000078878.1";
chr10	HAVANA	CDS	127436760	127436770	0	-	2	gene_id "ENSMUSG00000040249.16"; transcript_id "ENSMUST00000118455.2"; gene_type "protein_coding"; gene_name "Lrp1"; transcript_type "protein_coding"; transcript_name "Lrp1-202"; exon_number 7; exon_id "ENSMUSE00000721268.2"; level 2; protein_id "ENSMUSP00000113497.2"; transcript_support_level "5"; mgi_id "MGI:96828"; tag "basic"; havana_gene "OTTMUSG00000031813.1"; havana_transcript "OTTMUST00000078878.1";
chr10	HAVANA	exon	127441278	127441541	0	-	.	gene_id "ENSMUSG00000040249.16"; transcript_id "ENSMUST00000049149.15"; gene_type "protein_coding"; gene_name "Lrp1"; transcript_type "protein_coding"; transcript_name "Lrp1-201"; exon_number 6; exon_id "ENSMUSE00001308374.2"; level 2; protein_id "ENSMUSP00000044004.9"; transcript_support_level "1"; mgi_id "MGI:96828"; tag "basic"; tag "Ensembl_canonical"; tag "GENCODE_Primary"; tag "appris_principal_1"; tag "CCDS"; ccdsid "CCDS24245.1"; havana_gene "OTTMUSG00000031813.1"; havana_transcript "OTTMUST00000078868.1";
chr10	HAVANA	CDS	127441278	127441541	0	-	2	gene_id "ENSMUSG00000040249.16"; transcript_id "ENSMUST00000049149.15"; gene_type "protein_coding"; gene_name "Lrp1"; transcript_type "protein_coding"; transcript_name "Lrp1-201"; exon_number 6; exon_id "ENSMUSE00001308374.2"; level 2; protein_id "ENSMUSP00000044004.9"; transcript_support_level "1"; mgi_id "MGI:96828"; tag "basic"; tag "Ensembl_canonical"; tag "GENCODE_Primary"; tag "appris_principal_1"; tag "CCDS"; ccdsid "CCDS24245.1"; havana_gene "OTTMUSG00000031813.1"; havana_transcript "OTTMUST00000078868.1";
chr10	HAVANA	exon	127441278	127441541	0	-	.	gene_id "ENSMUSG00000040249.16"; transcript_id "ENSMUST00000125480.2"; gene_type "protein_coding"; gene_name "Lrp1"; transcript_type "retained_intron"; transcript_name "Lrp1-204"; exon_number 6; exon_id "ENSMUSE00001282379.2"; level 2; transcript_support_level "1"; mgi_id "MGI:96828"; havana_gene "OTTMUSG00000031813.1"; havana_transcript "OTTMUST00000078869.1";
chr10	HAVANA	exon	127441278	127441541	0	-	.	gene_id "ENSMUSG00000040249.16"; transcript_id "ENSMUST00000121829.8"; gene_type "protein_coding"; gene_name "Lrp1"; transcript_type "protein_coding"; transcript_name "Lrp1-203"; exon_number 6; exon_id "ENSMUSE00001308374.2"; level 2; protein_id "ENSMUSP00000113584.2"; transcript_support_level "1"; mgi_id "MGI:96828"; tag "basic"; havana_gene "OTTMUSG00000031813.1"; havana_transcript "OTTMUST00000078870.1";
chr10	HAVANA	CDS	127441278	127441541	0	-	2	gene_id "ENSMUSG00000040249.16"; transcript_id "ENSMUST00000121829.8"; gene_type "protein_coding"; gene_name "Lrp1"; transcript_type "protein_coding"; transcript_name "Lrp1-203"; exon_number 6; exon_id "ENSMUSE00001308374.2"; level 2; protein_id "ENSMUSP00000113584.2"; transcript_support_level "1"; mgi_id "MGI:96828"; tag "basic"; havana_gene "OTTMUSG00000031813.1"; havana_transcript "OTTMUST00000078870.1";
chr10	HAVANA	exon	127441278	127441541	0	-	.	gene_id "ENSMUSG00000040249.16"; transcript_id "ENSMUST00000118455.2"; gene_type "protein_coding"; gene_name "Lrp1"; transcript_type "protein_coding"; transcript_name "Lrp1-202"; exon_number 6; exon_id "ENSMUSE00001308374.2"; level 2; protein_id "ENSMUSP00000113497.2"; transcript_support_level "5"; mgi_id "MGI:96828"; tag "basic"; havana_gene "OTTMUSG00000031813.1"; havana_transcript "OTTMUST00000078878.1";
chr10	HAVANA	CDS	127441278	127441541	0	-	2	gene_id "ENSMUSG00000040249.16"; transcript_id "ENSMUST00000118455.2"; gene_type "protein_coding"; gene_name "Lrp1"; transcript_type "protein_coding"; transcript_name "Lrp1-202"; exon_number 6; exon_id "ENSMUSE00001308374.2"; level 2; protein_id "ENSMUSP00000113497.2"; transcript_support_level "5"; mgi_id "MGI:96828"; tag "basic"; havana_gene "OTTMUSG00000031813.1"; havana_transcript "OTTMUST00000078878.1";
chr10	HAVANA	exon	127441655	127441783	0	-	.	gene_id "ENSMUSG00000040249.16"; transcript_id "ENSMUST00000049149.15"; gene_type "protein_coding"; gene_name "Lrp1"; transcript_type "protein_coding"; transcript_name "Lrp1-201"; exon_number 5; exon_id "ENSMUSE00001272434.2"; level 2; protein_id "ENSMUSP00000044004.9"; transcript_support_level "1"; mgi_id "MGI:96828"; tag "basic"; tag "Ensembl_canonical"; tag "GENCODE_Primary"; tag "appris_principal_1"; tag "CCDS"; ccdsid "CCDS24245.1"; havana_gene "OTTMUSG00000031813.1"; havana_transcript "OTTMUST00000078868.1";
chr10	HAVANA	CDS	127441655	127441783	0	-	2	gene_id "ENSMUSG00000040249.16"; transcript_id "ENSMUST00000049149.15"; gene_type "protein_coding"; gene_name "Lrp1"; transcript_type "protein_coding"; transcript_name "Lrp1-201"; exon_number 5; exon_id "ENSMUSE00001272434.2"; level 2; protein_id "ENSMUSP00000044004.9"; transcript_support_level "1"; mgi_id "MGI:96828"; tag "basic"; tag "Ensembl_canonical"; tag "GENCODE_Primary"; tag "appris_principal_1"; tag "CCDS"; ccdsid "CCDS24245.1"; havana_gene "OTTMUSG00000031813.1"; havana_transcript "OTTMUST00000078868.1";
chr10	HAVANA	exon	127441655	127441783	0	-	.	gene_id "ENSMUSG00000040249.16"; transcript_id "ENSMUST00000125480.2"; gene_type "protein_coding"; gene_name "Lrp1"; transcript_type "retained_intron"; transcript_name "Lrp1-204"; exon_number 5; exon_id "ENSMUSE00001217414.2"; level 2; transcript_support_level "1"; mgi_id "MGI:96828"; havana_gene "OTTMUSG00000031813.1"; havana_transcript "OTTMUST00000078869.1";
chr10	HAVANA	exon	127441655	127441783	0	-	.	gene_id "ENSMUSG00000040249.16"; transcript_id "ENSMUST00000121829.8"; gene_type "protein_coding"; gene_name "Lrp1"; transcript_type "protein_coding"; transcript_name "Lrp1-203"; exon_number 5; exon_id "ENSMUSE00001272434.2"; level 2; protein_id "ENSMUSP00000113584.2"; transcript_support_level "1"; mgi_id "MGI:96828"; tag "basic"; havana_gene "OTTMUSG00000031813.1"; havana_transcript "OTTMUST00000078870.1";
chr10	HAVANA	CDS	127441655	127441783	0	-	2	gene_id "ENSMUSG00000040249.16"; transcript_id "ENSMUST00000121829.8"; gene_type "protein_coding"; gene_name "Lrp1"; transcript_type "protein_coding"; transcript_name "Lrp1-203"; exon_number 5; exon_id "ENSMUSE00001272434.2"; level 2; protein_id "ENSMUSP00000113584.2"; transcript_support_level "1"; mgi_id "MGI:96828"; tag "basic"; havana_gene "OTTMUSG00000031813.1"; havana_transcript "OTTMUST00000078870.1";
chr10	HAVANA	exon	127441655	127441783	0	-	.	gene_id "ENSMUSG00000040249.16"; transcript_id "ENSMUST00000118455.2"; gene_type "protein_coding"; gene_name "Lrp1"; transcript_type "protein_coding"; transcript_name "Lrp1-202"; exon_number 5; exon_id "ENSMUSE00001272434.2"; level 2; protein_id "ENSMUSP00000113497.2"; transcript_support_level "5"; mgi_id "MGI:96828"; tag "basic"; havana_gene "OTTMUSG00000031813.1"; havana_transcript "OTTMUST00000078878.1";
chr10	HAVANA	CDS	127441655	127441783	0	-	2	gene_id "ENSMUSG00000040249.16"; transcript_id "ENSMUST00000118455.2"; gene_type "protein_coding"; gene_name "Lrp1"; transcript_type "protein_coding"; transcript_name "Lrp1-202"; exon_number 5; exon_id "ENSMUSE00001272434.2"; level 2; protein_id "ENSMUSP00000113497.2"; transcript_support_level "5"; mgi_id "MGI:96828"; tag "basic"; havana_gene "OTTMUSG00000031813.1"; havana_transcript "OTTMUST00000078878.1";
chr10	HAVANA	exon	127443815	127443934	0	-	.	gene_id "ENSMUSG00000040249.16"; transcript_id "ENSMUST00000049149.15"; gene_type "protein_coding"; gene_name "Lrp1"; transcript_type "protein_coding"; transcript_name "Lrp1-201"; exon_number 4; exon_id "ENSMUSE00001311193.2"; level 2; protein_id "ENSMUSP00000044004.9"; transcript_support_level "1"; mgi_id "MGI:96828"; tag "basic"; tag "Ensembl_canonical"; tag "GENCODE_Primary"; tag "appris_principal_1"; tag "CCDS"; ccdsid "CCDS24245.1"; havana_gene "OTTMUSG00000031813.1"; havana_transcript "OTTMUST00000078868.1";
chr10	HAVANA	CDS	127443815	127443934	0	-	2	gene_id "ENSMUSG00000040249.16"; transcript_id "ENSMUST00000049149.15"; gene_type "protein_coding"; gene_name "Lrp1"; transcript_type "protein_coding"; transcript_name "Lrp1-201"; exon_number 4; exon_id "ENSMUSE00001311193.2"; level 2; protein_id "ENSMUSP00000044004.9"; transcript_support_level "1"; mgi_id "MGI:96828"; tag "basic"; tag "Ensembl_canonical"; tag "GENCODE_Primary"; tag "appris_principal_1"; tag "CCDS"; ccdsid "CCDS24245.1"; havana_gene "OTTMUSG00000031813.1"; havana_transcript "OTTMUST00000078868.1";
chr10	HAVANA	exon	127443815	127443934	0	-	.	gene_id "ENSMUSG00000040249.16"; transcript_id "ENSMUST00000125480.2"; gene_type "protein_coding"; gene_name "Lrp1"; transcript_type "retained_intron"; transcript_name "Lrp1-204"; exon_number 4; exon_id "ENSMUSE00001296896.2"; level 2; transcript_support_level "1"; mgi_id "MGI:96828"; havana_gene "OTTMUSG00000031813.1"; havana_transcript "OTTMUST00000078869.1";
chr10	HAVANA	exon	127443815	127443934	0	-	.	gene_id "ENSMUSG00000040249.16"; transcript_id "ENSMUST00000121829.8"; gene_type "protein_coding"; gene_name "Lrp1"; transcript_type "protein_coding"; transcript_name "Lrp1-203"; exon_number 4; exon_id "ENSMUSE00001311193.2"; level 2; protein_id "ENSMUSP00000113584.2"; transcript_support_level "1"; mgi_id "MGI:96828"; tag "basic"; havana_gene "OTTMUSG00000031813.1"; havana_transcript "OTTMUST00000078870.1";
chr10	HAVANA	CDS	127443815	127443934	0	-	2	gene_id "ENSMUSG00000040249.16"; transcript_id "ENSMUST00000121829.8"; gene_type "protein_coding"; gene_name "Lrp1"; transcript_type "protein_coding"; transcript_name "Lrp1-203"; exon_number 4; exon_id "ENSMUSE00001311193.2"; level 2; protein_id "ENSMUSP00000113584.2"; transcript_support_level "1"; mgi_id "MGI:96828"; tag "basic"; havana_gene "OTTMUSG00000031813.1"; havana_transcript "OTTMUST00000078870.1";
chr10	HAVANA	exon	127443815	127443934	0	-	.	gene_id "ENSMUSG00000040249.16"; transcript_id "ENSMUST00000118455.2"; gene_type "protein_coding"; gene_name "Lrp1"; transcript_type "protein_coding"; transcript_name "Lrp1-202"; exon_number 4; exon_id "ENSMUSE00001311193.2"; level 2; protein_id "ENSMUSP00000113497.2"; transcript_support_level "5"; mgi_id "MGI:96828"; tag "basic"; havana_gene "OTTMUSG00000031813.1"; havana_transcript "OTTMUST00000078878.1";
chr10	HAVANA	CDS	127443815	127443934	0	-	2	gene_id "ENSMUSG00000040249.16"; transcript_id "ENSMUST00000118455.2"; gene_type "protein_coding"; gene_name "Lrp1"; transcript_type "protein_coding"; transcript_name "Lrp1-202"; exon_number 4; exon_id "ENSMUSE00001311193.2"; level 2; protein_id "ENSMUSP00000113497.2"; transcript_support_level "5"; mgi_id "MGI:96828"; tag "basic"; havana_gene "OTTMUSG00000031813.1"; havana_transcript "OTTMUST00000078878.1";
chr10	HAVANA	exon	127446212	127446349	0	-	.	gene_id "ENSMUSG00000040249.16"; transcript_id "ENSMUST00000049149.15"; gene_type "protein_coding"; gene_name "Lrp1"; transcript_type "protein_coding"; transcript_name "Lrp1-201"; exon_number 3; exon_id "ENSMUSE00001205007.2"; level 2; protein_id "ENSMUSP00000044004.9"; transcript_support_level "1"; mgi_id "MGI:96828"; tag "basic"; tag "Ensembl_canonical"; tag "GENCODE_Primary"; tag "appris_principal_1"; tag "CCDS"; ccdsid "CCDS24245.1"; havana_gene "OTTMUSG00000031813.1"; havana_transcript "OTTMUST00000078868.1";
chr10	HAVANA	CDS	127446212	127446349	0	-	2	gene_id "ENSMUSG00000040249.16"; transcript_id "ENSMUST00000049149.15"; gene_type "protein_coding"; gene_name "Lrp1"; transcript_type "protein_coding"; transcript_name "Lrp1-201"; exon_number 3; exon_id "ENSMUSE00001205007.2"; level 2; protein_id "ENSMUSP00000044004.9"; transcript_support_level "1"; mgi_id "MGI:96828"; tag "basic"; tag "Ensembl_canonical"; tag "GENCODE_Primary"; tag "appris_principal_1"; tag "CCDS"; ccdsid "CCDS24245.1"; havana_gene "OTTMUSG00000031813.1"; havana_transcript "OTTMUST00000078868.1";
chr10	HAVANA	exon	127446212	127446349	0	-	.	gene_id "ENSMUSG00000040249.16"; transcript_id "ENSMUST00000125480.2"; gene_type "protein_coding"; gene_name "Lrp1"; transcript_type "retained_intron"; transcript_name "Lrp1-204"; exon_number 3; exon_id "ENSMUSE00001209219.2"; level 2; transcript_support_level "1"; mgi_id "MGI:96828"; havana_gene "OTTMUSG00000031813.1"; havana_transcript "OTTMUST00000078869.1";
chr10	HAVANA	exon	127446212	127446349	0	-	.	gene_id "ENSMUSG00000040249.16"; transcript_id "ENSMUST00000121829.8"; gene_type "protein_coding"; gene_name "Lrp1"; transcript_type "protein_coding"; transcript_name "Lrp1-203"; exon_number 3; exon_id "ENSMUSE00001205007.2"; level 2; protein_id "ENSMUSP00000113584.2"; transcript_support_level "1"; mgi_id "MGI:96828"; tag "basic"; havana_gene "OTTMUSG00000031813.1"; havana_transcript "OTTMUST00000078870.1";
chr10	HAVANA	CDS	127446212	127446349	0	-	2	gene_id "ENSMUSG00000040249.16"; transcript_id "ENSMUST00000121829.8"; gene_type "protein_coding"; gene_name "Lrp1"; transcript_type "protein_coding"; transcript_name "Lrp1-203"; exon_number 3; exon_id "ENSMUSE00001205007.2"; level 2; protein_id "ENSMUSP00000113584.2"; transcript_support_level "1"; mgi_id "MGI:96828"; tag "basic"; havana_gene "OTTMUSG00000031813.1"; havana_transcript "OTTMUST00000078870.1";
chr10	HAVANA	exon	127446212	127446349	0	-	.	gene_id "ENSMUSG00000040249.16"; transcript_id "ENSMUST00000118455.2"; gene_type "protein_coding"; gene_name "Lrp1"; transcript_type "protein_coding"; transcript_name "Lrp1-202"; exon_number 3; exon_id "ENSMUSE00001205007.2"; level 2; protein_id "ENSMUSP00000113497.2"; transcript_support_level "5"; mgi_id "MGI:96828"; tag "basic"; havana_gene "OTTMUSG00000031813.1"; havana_transcript "OTTMUST00000078878.1";
chr10	HAVANA	CDS	127446212	127446349	0	-	2	gene_id "ENSMUSG00000040249.16"; transcript_id "ENSMUST00000118455.2"; gene_type "protein_coding"; gene_name "Lrp1"; transcript_type "protein_coding"; transcript_name "Lrp1-202"; exon_number 3; exon_id "ENSMUSE00001205007.2"; level 2; protein_id "ENSMUSP00000113497.2"; transcript_support_level "5"; mgi_id "MGI:96828"; tag "basic"; havana_gene "OTTMUSG00000031813.1"; havana_transcript "OTTMUST00000078878.1";
chr10	HAVANA	exon	127448526	127448648	0	-	.	gene_id "ENSMUSG00000040249.16"; transcript_id "ENSMUST00000049149.15"; gene_type "protein_coding"; gene_name "Lrp1"; transcript_type "protein_coding"; transcript_name "Lrp1-201"; exon_number 2; exon_id "ENSMUSE00001230561.2"; level 2; protein_id "ENSMUSP00000044004.9"; transcript_support_level "1"; mgi_id "MGI:96828"; tag "basic"; tag "Ensembl_canonical"; tag "GENCODE_Primary"; tag "appris_principal_1"; tag "CCDS"; ccdsid "CCDS24245.1"; havana_gene "OTTMUSG00000031813.1"; havana_transcript "OTTMUST00000078868.1";
chr10	HAVANA	CDS	127448526	127448648	0	-	2	gene_id "ENSMUSG00000040249.16"; transcript_id "ENSMUST00000049149.15"; gene_type "protein_coding"; gene_name "Lrp1"; transcript_type "protein_coding"; transcript_name "Lrp1-201"; exon_number 2; exon_id "ENSMUSE00001230561.2"; level 2; protein_id "ENSMUSP00000044004.9"; transcript_support_level "1"; mgi_id "MGI:96828"; tag "basic"; tag "Ensembl_canonical"; tag "GENCODE_Primary"; tag "appris_principal_1"; tag "CCDS"; ccdsid "CCDS24245.1"; havana_gene "OTTMUSG00000031813.1"; havana_transcript "OTTMUST00000078868.1";
chr10	HAVANA	exon	127448526	127448648	0	-	.	gene_id "ENSMUSG00000040249.16"; transcript_id "ENSMUST00000125480.2"; gene_type "protein_coding"; gene_name "Lrp1"; transcript_type "retained_intron"; transcript_name "Lrp1-204"; exon_number 2; exon_id "ENSMUSE00001299196.2"; level 2; transcript_support_level "1"; mgi_id "MGI:96828"; havana_gene "OTTMUSG00000031813.1"; havana_transcript "OTTMUST00000078869.1";
chr10	HAVANA	exon	127448526	127448648	0	-	.	gene_id "ENSMUSG00000040249.16"; transcript_id "ENSMUST00000121829.8"; gene_type "protein_coding"; gene_name "Lrp1"; transcript_type "protein_coding"; transcript_name "Lrp1-203"; exon_number 2; exon_id "ENSMUSE00001230561.2"; level 2; protein_id "ENSMUSP00000113584.2"; transcript_support_level "1"; mgi_id "MGI:96828"; tag "basic"; havana_gene "OTTMUSG00000031813.1"; havana_transcript "OTTMUST00000078870.1";
chr10	HAVANA	CDS	127448526	127448648	0	-	2	gene_id "ENSMUSG00000040249.16"; transcript_id "ENSMUST00000121829.8"; gene_type "protein_coding"; gene_name "Lrp1"; transcript_type "protein_coding"; transcript_name "Lrp1-203"; exon_number 2; exon_id "ENSMUSE00001230561.2"; level 2; protein_id "ENSMUSP00000113584.2"; transcript_support_level "1"; mgi_id "MGI:96828"; tag "basic"; havana_gene "OTTMUSG00000031813.1"; havana_transcript "OTTMUST00000078870.1";
chr10	HAVANA	exon	127448526	127448648	0	-	.	gene_id "ENSMUSG00000040249.16"; transcript_id "ENSMUST00000118455.2"; gene_type "protein_coding"; gene_name "Lrp1"; transcript_type "protein_coding"; transcript_name "Lrp1-202"; exon_number 2; exon_id "ENSMUSE00001230561.2"; level 2; protein_id "ENSMUSP00000113497.2"; transcript_support_level "5"; mgi_id "MGI:96828"; tag "basic"; havana_gene "OTTMUSG00000031813.1"; havana_transcript "OTTMUST00000078878.1";
chr10	HAVANA	CDS	127448526	127448648	0	-	2	gene_id "ENSMUSG00000040249.16"; transcript_id "ENSMUST00000118455.2"; gene_type "protein_coding"; gene_name "Lrp1"; transcript_type "protein_coding"; transcript_name "Lrp1-202"; exon_number 2; exon_id "ENSMUSE00001230561.2"; level 2; protein_id "ENSMUSP00000113497.2"; transcript_support_level "5"; mgi_id "MGI:96828"; tag "basic"; havana_gene "OTTMUSG00000031813.1"; havana_transcript "OTTMUST00000078878.1";
chr10	HAVANA	CDS	127456487	127456556	0	-	0	gene_id "ENSMUSG00000040249.16"; transcript_id "ENSMUST00000049149.15"; gene_type "protein_coding"; gene_name "Lrp1"; transcript_type "protein_coding"; transcript_name "Lrp1-201"; exon_number 1; exon_id "ENSMUSE00001272069.2"; level 2; protein_id "ENSMUSP00000044004.9"; transcript_support_level "1"; mgi_id "MGI:96828"; tag "basic"; tag "Ensembl_canonical"; tag "GENCODE_Primary"; tag "appris_principal_1"; tag "CCDS"; ccdsid "CCDS24245.1"; havana_gene "OTTMUSG00000031813.1"; havana_transcript "OTTMUST00000078868.1";
chr10	HAVANA	CDS	127456487	127456556	0	-	0	gene_id "ENSMUSG00000040249.16"; transcript_id "ENSMUST00000121829.8"; gene_type "protein_coding"; gene_name "Lrp1"; transcript_type "protein_coding"; transcript_name "Lrp1-203"; exon_number 1; exon_id "ENSMUSE00000713725.2"; level 2; protein_id "ENSMUSP00000113584.2"; transcript_support_level "1"; mgi_id "MGI:96828"; tag "basic"; havana_gene "OTTMUSG00000031813.1"; havana_transcript "OTTMUST00000078870.1";
chr10	HAVANA	CDS	127456487	127456556	0	-	0	gene_id "ENSMUSG00000040249.16"; transcript_id "ENSMUST00000118455.2"; gene_type "protein_coding"; gene_name "Lrp1"; transcript_type "protein_coding"; transcript_name "Lrp1-202"; exon_number 1; exon_id "ENSMUSE00000711020.2"; level 2; protein_id "ENSMUSP00000113497.2"; transcript_support_level "5"; mgi_id "MGI:96828"; tag "basic"; havana_gene "OTTMUSG00000031813.1"; havana_transcript "OTTMUST00000078878.1";
chr10	HAVANA	exon	127456487	127456791	0	-	.	gene_id "ENSMUSG00000040249.16"; transcript_id "ENSMUST00000118455.2"; gene_type "protein_coding"; gene_name "Lrp1"; transcript_type "protein_coding"; transcript_name "Lrp1-202"; exon_number 1; exon_id "ENSMUSE00000711020.2"; level 2; protein_id "ENSMUSP00000113497.2"; transcript_support_level "5"; mgi_id "MGI:96828"; tag "basic"; havana_gene "OTTMUSG00000031813.1"; havana_transcript "OTTMUST00000078878.1";
chr10	HAVANA	exon	127456487	127456839	0	-	.	gene_id "ENSMUSG00000040249.16"; transcript_id "ENSMUST00000121829.8"; gene_type "protein_coding"; gene_name "Lrp1"; transcript_type "protein_coding"; transcript_name "Lrp1-203"; exon_number 1; exon_id "ENSMUSE00000713725.2"; level 2; protein_id "ENSMUSP00000113584.2"; transcript_support_level "1"; mgi_id "MGI:96828"; tag "basic"; havana_gene "OTTMUSG00000031813.1"; havana_transcript "OTTMUST00000078870.1";
chr10	HAVANA	exon	127456487	127457017	0	-	.	gene_id "ENSMUSG00000040249.16"; transcript_id "ENSMUST00000049149.15"; gene_type "protein_coding"; gene_name "Lrp1"; transcript_type "protein_coding"; transcript_name "Lrp1-201"; exon_number 1; exon_id "ENSMUSE00001272069.2"; level 2; protein_id "ENSMUSP00000044004.9"; transcript_support_level "1"; mgi_id "MGI:96828"; tag "basic"; tag "Ensembl_canonical"; tag "GENCODE_Primary"; tag "appris_principal_1"; tag "CCDS"; ccdsid "CCDS24245.1"; havana_gene "OTTMUSG00000031813.1"; havana_transcript "OTTMUST00000078868.1";
chr10	HAVANA	exon	127456487	127457017	0	-	.	gene_id "ENSMUSG00000040249.16"; transcript_id "ENSMUST00000125480.2"; gene_type "protein_coding"; gene_name "Lrp1"; transcript_type "retained_intron"; transcript_name "Lrp1-204"; exon_number 1; exon_id "ENSMUSE00001276909.2"; level 2; transcript_support_level "1"; mgi_id "MGI:96828"; havana_gene "OTTMUSG00000031813.1"; havana_transcript "OTTMUST00000078869.1";
chr10	HAVANA	start_codon	127456554	127456556	0	-	0	gene_id "ENSMUSG00000040249.16"; transcript_id "ENSMUST00000049149.15"; gene_type "protein_coding"; gene_name "Lrp1"; transcript_type "protein_coding"; transcript_name "Lrp1-201"; exon_number 1; exon_id "ENSMUSE00001272069.2"; level 2; protein_id "ENSMUSP00000044004.9"; transcript_support_level "1"; mgi_id "MGI:96828"; tag "basic"; tag "Ensembl_canonical"; tag "GENCODE_Primary"; tag "appris_principal_1"; tag "CCDS"; ccdsid "CCDS24245.1"; havana_gene "OTTMUSG00000031813.1"; havana_transcript "OTTMUST00000078868.1";
chr10	HAVANA	start_codon	127456554	127456556	0	-	0	gene_id "ENSMUSG00000040249.16"; transcript_id "ENSMUST00000121829.8"; gene_type "protein_coding"; gene_name "Lrp1"; transcript_type "protein_coding"; transcript_name "Lrp1-203"; exon_number 1; exon_id "ENSMUSE00000713725.2"; level 2; protein_id "ENSMUSP00000113584.2"; transcript_support_level "1"; mgi_id "MGI:96828"; tag "basic"; havana_gene "OTTMUSG00000031813.1"; havana_transcript "OTTMUST00000078870.1";
chr10	HAVANA	start_codon	127456554	127456556	0	-	0	gene_id "ENSMUSG00000040249.16"; transcript_id "ENSMUST00000118455.2"; gene_type "protein_coding"; gene_name "Lrp1"; transcript_type "protein_coding"; transcript_name "Lrp1-202"; exon_number 1; exon_id "ENSMUSE00000711020.2"; level 2; protein_id "ENSMUSP00000113497.2"; transcript_support_level "5"; mgi_id "MGI:96828"; tag "basic"; havana_gene "OTTMUSG00000031813.1"; havana_transcript "OTTMUST00000078878.1";
chr10	HAVANA	UTR	127456557	127456791	0	-	.	gene_id "ENSMUSG00000040249.16"; transcript_id "ENSMUST00000118455.2"; gene_type "protein_coding"; gene_name "Lrp1"; transcript_type "protein_coding"; transcript_name "Lrp1-202"; exon_number 1; exon_id "ENSMUSE00000711020.2"; level 2; protein_id "ENSMUSP00000113497.2"; transcript_support_level "5"; mgi_id "MGI:96828"; tag "basic"; havana_gene "OTTMUSG00000031813.1"; havana_transcript "OTTMUST00000078878.1";
chr10	HAVANA	UTR	127456557	127456839	0	-	.	gene_id "ENSMUSG00000040249.16"; transcript_id "ENSMUST00000121829.8"; gene_type "protein_coding"; gene_name "Lrp1"; transcript_type "protein_coding"; transcript_name "Lrp1-203"; exon_number 1; exon_id "ENSMUSE00000713725.2"; level 2; protein_id "ENSMUSP00000113584.2"; transcript_support_level "1"; mgi_id "MGI:96828"; tag "basic"; havana_gene "OTTMUSG00000031813.1"; havana_transcript "OTTMUST00000078870.1";
chr10	HAVANA	UTR	127456557	127457017	0	-	.	gene_id "ENSMUSG00000040249.16"; transcript_id "ENSMUST00000049149.15"; gene_type "protein_coding"; gene_name "Lrp1"; transcript_type "protein_coding"; transcript_name "Lrp1-201"; exon_number 1; exon_id "ENSMUSE00001272069.2"; level 2; protein_id "ENSMUSP00000044004.9"; transcript_support_level "1"; mgi_id "MGI:96828"; tag "basic"; tag "Ensembl_canonical"; tag "GENCODE_Primary"; tag "appris_principal_1"; tag "CCDS"; ccdsid "CCDS24245.1"; havana_gene "OTTMUSG00000031813.1"; havana_transcript "OTTMUST00000078868.1";
chr10	HAVANA	gene	127457133	127458485	0	-	.	gene_id "ENSMUSG00000130662.1"; gene_type "lncRNA"; gene_name "ENSMUSG00000130662"; level 2;
chr10	HAVANA	transcript	127457133	127458485	0	-	.	gene_id "ENSMUSG00000130662.1"; transcript_id "ENSMUST00000300972.1"; gene_type "lncRNA"; gene_name "ENSMUSG00000130662"; transcript_type "lncRNA"; transcript_name "ENSMUST00000300972"; level 2; tag "basic"; tag "Ensembl_canonical"; tag "GENCODE_Primary"; tag "TAGENE";
chr10	HAVANA	exon	127457133	127458485	0	-	.	gene_id "ENSMUSG00000130662.1"; transcript_id "ENSMUST00000300972.1"; gene_type "lncRNA"; gene_name "ENSMUSG00000130662"; transcript_type "lncRNA"; transcript_name "ENSMUST00000300972"; exon_number 1; exon_id "ENSMUSE00001595067.1"; level 2; tag "basic"; tag "Ensembl_canonical"; tag "GENCODE_Primary"; tag "TAGENE";
chr10	HAVANA	gene	127471782	127472256	0	-	.	gene_id "ENSMUSG00000112696.2"; gene_type "processed_pseudogene"; gene_name "Gm48815"; level 2; mgi_id "MGI:6098530"; havana_gene "OTTMUSG00000064810.1";
chr10	HAVANA	transcript	127471782	127472256	0	-	.	gene_id "ENSMUSG00000112696.2"; transcript_id "ENSMUST00000219311.2"; gene_type "processed_pseudogene"; gene_name "Gm48815"; transcript_type "processed_pseudogene"; transcript_name "Gm48815-201"; level 2; transcript_support_level "NA"; mgi_id "MGI:6098530"; ont "PGO:0000004"; tag "basic"; tag "Ensembl_canonical"; tag "GENCODE_Primary"; havana_gene "OTTMUSG00000064810.1"; havana_transcript "OTTMUST00000157792.1";
chr10	HAVANA	exon	127471782	127472256	0	-	.	gene_id "ENSMUSG00000112696.2"; transcript_id "ENSMUST00000219311.2"; gene_type "processed_pseudogene"; gene_name "Gm48815"; transcript_type "processed_pseudogene"; transcript_name "Gm48815-201"; exon_number 1; exon_id "ENSMUSE00001410334.2"; level 2; transcript_support_level "NA"; mgi_id "MGI:6098530"; ont "PGO:0000004"; tag "basic"; tag "Ensembl_canonical"; tag "GENCODE_Primary"; havana_gene "OTTMUSG00000064810.1"; havana_transcript "OTTMUST00000157792.1";
chr10	sragcm37_es	exon	127484138	127484384	0.629749919575436	-	.	gene_id "sragcm37_gene_34853"; transcript_id "sragcm37_gene_34853_tx_1"; exon_id "chr10_127484138_127484384_-"; exonnum "3"; txlen "721";
chr10	sragcm37_es	exon	127484138	127484384	0.206287507784523	-	.	gene_id "sragcm37_gene_34853"; transcript_id "sragcm37_gene_34853_tx_2"; exon_id "chr10_127484138_127484384_-"; exonnum "4"; txlen "788";
chr10	sragcm37_es	exon	127484138	127484384	0.156416698575121	-	.	gene_id "sragcm37_gene_34853"; transcript_id "sragcm37_gene_34853_tx_3"; exon_id "chr10_127484138_127484384_-"; exonnum "5"; txlen "1007";
chr10	sragcm37_es	exon	127484138	127484384	0.0725795637879402	-	.	gene_id "sragcm37_gene_34853"; transcript_id "sragcm37_gene_34853_tx_5"; exon_id "chr10_127484138_127484384_-"; exonnum "4"; txlen "940";
chr10	sragcm37_mid	exon	127485943	127486153	0.629749919575436	-	.	gene_id "sragcm37_gene_34853"; transcript_id "sragcm37_gene_34853_tx_1"; exon_id "chr10_127485943_127486153_-"; exonnum "2"; txlen "721";
chr10	sragcm37_mid	exon	127485943	127486153	0.206287507784523	-	.	gene_id "sragcm37_gene_34853"; transcript_id "sragcm37_gene_34853_tx_2"; exon_id "chr10_127485943_127486153_-"; exonnum "3"; txlen "788";
chr10	sragcm37_mid	exon	127485943	127486153	0.156416698575121	-	.	gene_id "sragcm37_gene_34853"; transcript_id "sragcm37_gene_34853_tx_3"; exon_id "chr10_127485943_127486153_-"; exonnum "4"; txlen "1007";
chr10	sragcm37_mid	exon	127485943	127486153	0.0725795637879402	-	.	gene_id "sragcm37_gene_34853"; transcript_id "sragcm37_gene_34853_tx_5"; exon_id "chr10_127485943_127486153_-"; exonnum "3"; txlen "940";
chr10	sragcm37_mid	exon	127486405	127486471	0.206287507784523	-	.	gene_id "sragcm37_gene_34853"; transcript_id "sragcm37_gene_34853_tx_2"; exon_id "chr10_127486405_127486471_-"; exonnum "2"; txlen "788";
chr10	sragcm37_mid	exon	127486405	127486471	0.156416698575121	-	.	gene_id "sragcm37_gene_34853"; transcript_id "sragcm37_gene_34853_tx_3"; exon_id "chr10_127486405_127486471_-"; exonnum "3"; txlen "1007";
chr10	sragcm37_mid	exon	127487300	127487518	0.156416698575121	-	.	gene_id "sragcm37_gene_34853"; transcript_id "sragcm37_gene_34853_tx_3"; exon_id "chr10_127487300_127487518_-"; exonnum "2"; txlen "1007";
chr10	sragcm37_mid	exon	127487300	127487518	0.0725795637879402	-	.	gene_id "sragcm37_gene_34853"; transcript_id "sragcm37_gene_34853_tx_5"; exon_id "chr10_127487300_127487518_-"; exonnum "2"; txlen "940";
chr10	sragcm37_mid	exon	127488816	127489078	0.629749919575436	-	.	gene_id "sragcm37_gene_34853"; transcript_id "sragcm37_gene_34853_tx_1"; exon_id "chr10_127488816_127489078_-"; exonnum "1"; txlen "721";
chr10	sragcm37_mid	exon	127488816	127489078	0.206287507784523	-	.	gene_id "sragcm37_gene_34853"; transcript_id "sragcm37_gene_34853_tx_2"; exon_id "chr10_127488816_127489078_-"; exonnum "1"; txlen "788";
chr10	sragcm37_mid	exon	127488816	127489078	0.156416698575121	-	.	gene_id "sragcm37_gene_34853"; transcript_id "sragcm37_gene_34853_tx_3"; exon_id "chr10_127488816_127489078_-"; exonnum "1"; txlen "1007";
chr10	sragcm37_mid	exon	127488816	127489078	0.0725795637879402	-	.	gene_id "sragcm37_gene_34853"; transcript_id "sragcm37_gene_34853_tx_5"; exon_id "chr10_127488816_127489078_-"; exonnum "1"; txlen "940";
chr10	HAVANA	UTR	127496787	127497541	0	-	.	gene_id "ENSMUSG00000025402.13"; transcript_id "ENSMUST00000026469.9"; gene_type "protein_coding"; gene_name "Nab2"; transcript_type "protein_coding"; transcript_name "Nab2-201"; exon_number 7; exon_id "ENSMUSE00000786012.2"; level 2; protein_id "ENSMUSP00000026469.3"; transcript_support_level "1"; mgi_id "MGI:107563"; tag "basic"; tag "Ensembl_canonical"; tag "GENCODE_Primary"; tag "appris_principal_3"; tag "CCDS"; ccdsid "CCDS24247.1"; havana_gene "OTTMUSG00000031880.1"; havana_transcript "OTTMUST00000079042.1";
chr10	HAVANA	exon	127496787	127497648	0	-	.	gene_id "ENSMUSG00000025402.13"; transcript_id "ENSMUST00000026469.9"; gene_type "protein_coding"; gene_name "Nab2"; transcript_type "protein_coding"; transcript_name "Nab2-201"; exon_number 7; exon_id "ENSMUSE00000786012.2"; level 2; protein_id "ENSMUSP00000026469.3"; transcript_support_level "1"; mgi_id "MGI:107563"; tag "basic"; tag "Ensembl_canonical"; tag "GENCODE_Primary"; tag "appris_principal_3"; tag "CCDS"; ccdsid "CCDS24247.1"; havana_gene "OTTMUSG00000031880.1"; havana_transcript "OTTMUST00000079042.1";
chr10	HAVANA	transcript	127496787	127502579	0	-	.	gene_id "ENSMUSG00000025402.13"; transcript_id "ENSMUST00000026469.9"; gene_type "protein_coding"; gene_name "Nab2"; transcript_type "protein_coding"; transcript_name "Nab2-201"; level 2; protein_id "ENSMUSP00000026469.3"; transcript_support_level "1"; mgi_id "MGI:107563"; tag "basic"; tag "Ensembl_canonical"; tag "GENCODE_Primary"; tag "appris_principal_3"; tag "CCDS"; ccdsid "CCDS24247.1"; havana_gene "OTTMUSG00000031880.1"; havana_transcript "OTTMUST00000079042.1";
chr10	HAVANA	gene	127496787	127504437	0	-	.	gene_id "ENSMUSG00000025402.13"; gene_type "protein_coding"; gene_name "Nab2"; level 2; mgi_id "MGI:107563"; havana_gene "OTTMUSG00000031880.1";
chr10	HAVANA	UTR	127496788	127497541	0	-	.	gene_id "ENSMUSG00000025402.13"; transcript_id "ENSMUST00000099157.4"; gene_type "protein_coding"; gene_name "Nab2"; transcript_type "protein_coding"; transcript_name "Nab2-202"; exon_number 6; exon_id "ENSMUSE00000411366.3"; level 2; protein_id "ENSMUSP00000096761.4"; transcript_support_level "1"; mgi_id "MGI:107563"; tag "basic"; tag "appris_alternative_1"; tag "CCDS"; ccdsid "CCDS48719.1"; havana_gene "OTTMUSG00000031880.1"; havana_transcript "OTTMUST00000079061.1";
chr10	HAVANA	exon	127496788	127497648	0	-	.	gene_id "ENSMUSG00000025402.13"; transcript_id "ENSMUST00000099157.4"; gene_type "protein_coding"; gene_name "Nab2"; transcript_type "protein_coding"; transcript_name "Nab2-202"; exon_number 6; exon_id "ENSMUSE00000411366.3"; level 2; protein_id "ENSMUSP00000096761.4"; transcript_support_level "1"; mgi_id "MGI:107563"; tag "basic"; tag "appris_alternative_1"; tag "CCDS"; ccdsid "CCDS48719.1"; havana_gene "OTTMUSG00000031880.1"; havana_transcript "OTTMUST00000079061.1";
chr10	ENSEMBL_gcm37	exon	127496788	127497648	1.78549570893336	-	.	gene_id "ENSMUSG00000025402.13"; transcript_id "ENSMUSG00000025402.13_tx_3"; exon_id "chr10_127496788_127497648_-"; exonnum "2"; txlen "1111";
chr10	ENSEMBL_gcm37	exon	127496788	127497648	1.09547517419426	-	.	gene_id "ENSMUSG00000025402.13"; transcript_id "ENSMUSG00000025402.13_tx_4"; exon_id "chr10_127496788_127497648_-"; exonnum "2"; txlen "930";
chr10	ENSEMBL_gcm37	exon	127496788	127497648	0.266076501890101	-	.	gene_id "ENSMUSG00000025402.13"; transcript_id "ENSMUSG00000025402.13_tx_5"; exon_id "chr10_127496788_127497648_-"; exonnum "6"; txlen "2214";
chr10	ENSEMBL_gcm37	exon	127496788	127497648	0.266076501890101	-	.	gene_id "ENSMUSG00000025402.13"; transcript_id "ENSMUSG00000025402.13_tx_6"; exon_id "chr10_127496788_127497648_-"; exonnum "7"; txlen "2406";
chr10	ENSEMBL_gcm37	exon	127496788	127497648	0.214016296564552	-	.	gene_id "ENSMUSG00000025402.13"; transcript_id "ENSMUSG00000025402.13_tx_7"; exon_id "chr10_127496788_127497648_-"; exonnum "8"; txlen "2342";
chr10	ENSEMBL_gcm37	exon	127496788	127497648	0.0378429691143236	-	.	gene_id "ENSMUSG00000025402.13"; transcript_id "ENSMUSG00000025402.13_tx_9"; exon_id "chr10_127496788_127497648_-"; exonnum "8"; txlen "2464";
chr10	HAVANA	transcript	127496788	127502501	0	-	.	gene_id "ENSMUSG00000025402.13"; transcript_id "ENSMUST00000099157.4"; gene_type "protein_coding"; gene_name "Nab2"; transcript_type "protein_coding"; transcript_name "Nab2-202"; level 2; protein_id "ENSMUSP00000096761.4"; transcript_support_level "1"; mgi_id "MGI:107563"; tag "basic"; tag "appris_alternative_1"; tag "CCDS"; ccdsid "CCDS48719.1"; havana_gene "OTTMUSG00000031880.1"; havana_transcript "OTTMUST00000079061.1";
chr10	HAVANA	stop_codon	127497539	127497541	0	-	0	gene_id "ENSMUSG00000025402.13"; transcript_id "ENSMUST00000026469.9"; gene_type "protein_coding"; gene_name "Nab2"; transcript_type "protein_coding"; transcript_name "Nab2-201"; exon_number 7; exon_id "ENSMUSE00000786012.2"; level 2; protein_id "ENSMUSP00000026469.3"; transcript_support_level "1"; mgi_id "MGI:107563"; tag "basic"; tag "Ensembl_canonical"; tag "GENCODE_Primary"; tag "appris_principal_3"; tag "CCDS"; ccdsid "CCDS24247.1"; havana_gene "OTTMUSG00000031880.1"; havana_transcript "OTTMUST00000079042.1";
chr10	HAVANA	stop_codon	127497539	127497541	0	-	0	gene_id "ENSMUSG00000025402.13"; transcript_id "ENSMUST00000099157.4"; gene_type "protein_coding"; gene_name "Nab2"; transcript_type "protein_coding"; transcript_name "Nab2-202"; exon_number 6; exon_id "ENSMUSE00000411366.3"; level 2; protein_id "ENSMUSP00000096761.4"; transcript_support_level "1"; mgi_id "MGI:107563"; tag "basic"; tag "appris_alternative_1"; tag "CCDS"; ccdsid "CCDS48719.1"; havana_gene "OTTMUSG00000031880.1"; havana_transcript "OTTMUST00000079061.1";
chr10	HAVANA	CDS	127497542	127497648	0	-	2	gene_id "ENSMUSG00000025402.13"; transcript_id "ENSMUST00000026469.9"; gene_type "protein_coding"; gene_name "Nab2"; transcript_type "protein_coding"; transcript_name "Nab2-201"; exon_number 7; exon_id "ENSMUSE00000786012.2"; level 2; protein_id "ENSMUSP00000026469.3"; transcript_support_level "1"; mgi_id "MGI:107563"; tag "basic"; tag "Ensembl_canonical"; tag "GENCODE_Primary"; tag "appris_principal_3"; tag "CCDS"; ccdsid "CCDS24247.1"; havana_gene "OTTMUSG00000031880.1"; havana_transcript "OTTMUST00000079042.1";
chr10	HAVANA	CDS	127497542	127497648	0	-	2	gene_id "ENSMUSG00000025402.13"; transcript_id "ENSMUST00000099157.4"; gene_type "protein_coding"; gene_name "Nab2"; transcript_type "protein_coding"; transcript_name "Nab2-202"; exon_number 6; exon_id "ENSMUSE00000411366.3"; level 2; protein_id "ENSMUSP00000096761.4"; transcript_support_level "1"; mgi_id "MGI:107563"; tag "basic"; tag "appris_alternative_1"; tag "CCDS"; ccdsid "CCDS48719.1"; havana_gene "OTTMUSG00000031880.1"; havana_transcript "OTTMUST00000079061.1";
chr10	sragcm37_ss	exon	127497992	127498060	1.09547517419426	-	.	gene_id "ENSMUSG00000025402.13"; transcript_id "ENSMUSG00000025402.13_tx_4"; exon_id "chr10_127497992_127498060_-"; exonnum "1"; txlen "930";
chr10	sragcm37_ss	exon	127498143	127498392	1.78549570893336	-	.	gene_id "ENSMUSG00000025402.13"; transcript_id "ENSMUSG00000025402.13_tx_3"; exon_id "chr10_127498143_127498392_-"; exonnum "1"; txlen "1111";
chr10	HAVANA	exon	127498600	127498791	0	-	.	gene_id "ENSMUSG00000025402.13"; transcript_id "ENSMUST00000026469.9"; gene_type "protein_coding"; gene_name "Nab2"; transcript_type "protein_coding"; transcript_name "Nab2-201"; exon_number 6; exon_id "ENSMUSE00000150498.2"; level 2; protein_id "ENSMUSP00000026469.3"; transcript_support_level "1"; mgi_id "MGI:107563"; tag "basic"; tag "Ensembl_canonical"; tag "GENCODE_Primary"; tag "appris_principal_3"; tag "CCDS"; ccdsid "CCDS24247.1"; havana_gene "OTTMUSG00000031880.1"; havana_transcript "OTTMUST00000079042.1";
chr10	HAVANA	CDS	127498600	127498791	0	-	2	gene_id "ENSMUSG00000025402.13"; transcript_id "ENSMUST00000026469.9"; gene_type "protein_coding"; gene_name "Nab2"; transcript_type "protein_coding"; transcript_name "Nab2-201"; exon_number 6; exon_id "ENSMUSE00000150498.2"; level 2; protein_id "ENSMUSP00000026469.3"; transcript_support_level "1"; mgi_id "MGI:107563"; tag "basic"; tag "Ensembl_canonical"; tag "GENCODE_Primary"; tag "appris_principal_3"; tag "CCDS"; ccdsid "CCDS24247.1"; havana_gene "OTTMUSG00000031880.1"; havana_transcript "OTTMUST00000079042.1";
chr10	ENSEMBL_gcm37	exon	127498600	127498791	0.266076501890101	-	.	gene_id "ENSMUSG00000025402.13"; transcript_id "ENSMUSG00000025402.13_tx_6"; exon_id "chr10_127498600_127498791_-"; exonnum "6"; txlen "2406";
chr10	ENSEMBL_gcm37	exon	127498600	127498791	0.214016296564552	-	.	gene_id "ENSMUSG00000025402.13"; transcript_id "ENSMUSG00000025402.13_tx_7"; exon_id "chr10_127498600_127498791_-"; exonnum "7"; txlen "2342";
chr10	ENSEMBL_gcm37	exon	127498600	127498791	0.0378429691143236	-	.	gene_id "ENSMUSG00000025402.13"; transcript_id "ENSMUSG00000025402.13_tx_9"; exon_id "chr10_127498600_127498791_-"; exonnum "7"; txlen "2464";
chr10	HAVANA	exon	127499001	127499133	0	-	.	gene_id "ENSMUSG00000025402.13"; transcript_id "ENSMUST00000026469.9"; gene_type "protein_coding"; gene_name "Nab2"; transcript_type "protein_coding"; transcript_name "Nab2-201"; exon_number 5; exon_id "ENSMUSE00000150495.2"; level 2; protein_id "ENSMUSP00000026469.3"; transcript_support_level "1"; mgi_id "MGI:107563"; tag "basic"; tag "Ensembl_canonical"; tag "GENCODE_Primary"; tag "appris_principal_3"; tag "CCDS"; ccdsid "CCDS24247.1"; havana_gene "OTTMUSG00000031880.1"; havana_transcript "OTTMUST00000079042.1";
chr10	HAVANA	CDS	127499001	127499133	0	-	0	gene_id "ENSMUSG00000025402.13"; transcript_id "ENSMUST00000026469.9"; gene_type "protein_coding"; gene_name "Nab2"; transcript_type "protein_coding"; transcript_name "Nab2-201"; exon_number 5; exon_id "ENSMUSE00000150495.2"; level 2; protein_id "ENSMUSP00000026469.3"; transcript_support_level "1"; mgi_id "MGI:107563"; tag "basic"; tag "Ensembl_canonical"; tag "GENCODE_Primary"; tag "appris_principal_3"; tag "CCDS"; ccdsid "CCDS24247.1"; havana_gene "OTTMUSG00000031880.1"; havana_transcript "OTTMUST00000079042.1";
chr10	HAVANA	exon	127499001	127499133	0	-	.	gene_id "ENSMUSG00000025402.13"; transcript_id "ENSMUST00000099157.4"; gene_type "protein_coding"; gene_name "Nab2"; transcript_type "protein_coding"; transcript_name "Nab2-202"; exon_number 5; exon_id "ENSMUSE00000150495.2"; level 2; protein_id "ENSMUSP00000096761.4"; transcript_support_level "1"; mgi_id "MGI:107563"; tag "basic"; tag "appris_alternative_1"; tag "CCDS"; ccdsid "CCDS48719.1"; havana_gene "OTTMUSG00000031880.1"; havana_transcript "OTTMUST00000079061.1";
chr10	HAVANA	CDS	127499001	127499133	0	-	0	gene_id "ENSMUSG00000025402.13"; transcript_id "ENSMUST00000099157.4"; gene_type "protein_coding"; gene_name "Nab2"; transcript_type "protein_coding"; transcript_name "Nab2-202"; exon_number 5; exon_id "ENSMUSE00000150495.2"; level 2; protein_id "ENSMUSP00000096761.4"; transcript_support_level "1"; mgi_id "MGI:107563"; tag "basic"; tag "appris_alternative_1"; tag "CCDS"; ccdsid "CCDS48719.1"; havana_gene "OTTMUSG00000031880.1"; havana_transcript "OTTMUST00000079061.1";
chr10	ENSEMBL_gcm37	exon	127499001	127499133	0.266076501890101	-	.	gene_id "ENSMUSG00000025402.13"; transcript_id "ENSMUSG00000025402.13_tx_5"; exon_id "chr10_127499001_127499133_-"; exonnum "5"; txlen "2214";
chr10	ENSEMBL_gcm37	exon	127499001	127499133	0.266076501890101	-	.	gene_id "ENSMUSG00000025402.13"; transcript_id "ENSMUSG00000025402.13_tx_6"; exon_id "chr10_127499001_127499133_-"; exonnum "5"; txlen "2406";
chr10	ENSEMBL_gcm37	exon	127499001	127499133	0.214016296564552	-	.	gene_id "ENSMUSG00000025402.13"; transcript_id "ENSMUSG00000025402.13_tx_7"; exon_id "chr10_127499001_127499133_-"; exonnum "6"; txlen "2342";
chr10	ENSEMBL_gcm37	exon	127499001	127499133	0.0378429691143236	-	.	gene_id "ENSMUSG00000025402.13"; transcript_id "ENSMUSG00000025402.13_tx_9"; exon_id "chr10_127499001_127499133_-"; exonnum "6"; txlen "2464";
chr10	HAVANA	exon	127499219	127499270	0	-	.	gene_id "ENSMUSG00000025402.13"; transcript_id "ENSMUST00000026469.9"; gene_type "protein_coding"; gene_name "Nab2"; transcript_type "protein_coding"; transcript_name "Nab2-201"; exon_number 4; exon_id "ENSMUSE00000150497.2"; level 2; protein_id "ENSMUSP00000026469.3"; transcript_support_level "1"; mgi_id "MGI:107563"; tag "basic"; tag "Ensembl_canonical"; tag "GENCODE_Primary"; tag "appris_principal_3"; tag "CCDS"; ccdsid "CCDS24247.1"; havana_gene "OTTMUSG00000031880.1"; havana_transcript "OTTMUST00000079042.1";
chr10	HAVANA	CDS	127499219	127499270	0	-	1	gene_id "ENSMUSG00000025402.13"; transcript_id "ENSMUST00000026469.9"; gene_type "protein_coding"; gene_name "Nab2"; transcript_type "protein_coding"; transcript_name "Nab2-201"; exon_number 4; exon_id "ENSMUSE00000150497.2"; level 2; protein_id "ENSMUSP00000026469.3"; transcript_support_level "1"; mgi_id "MGI:107563"; tag "basic"; tag "Ensembl_canonical"; tag "GENCODE_Primary"; tag "appris_principal_3"; tag "CCDS"; ccdsid "CCDS24247.1"; havana_gene "OTTMUSG00000031880.1"; havana_transcript "OTTMUST00000079042.1";
chr10	HAVANA	exon	127499219	127499270	0	-	.	gene_id "ENSMUSG00000025402.13"; transcript_id "ENSMUST00000099157.4"; gene_type "protein_coding"; gene_name "Nab2"; transcript_type "protein_coding"; transcript_name "Nab2-202"; exon_number 4; exon_id "ENSMUSE00000150497.2"; level 2; protein_id "ENSMUSP00000096761.4"; transcript_support_level "1"; mgi_id "MGI:107563"; tag "basic"; tag "appris_alternative_1"; tag "CCDS"; ccdsid "CCDS48719.1"; havana_gene "OTTMUSG00000031880.1"; havana_transcript "OTTMUST00000079061.1";
chr10	HAVANA	CDS	127499219	127499270	0	-	1	gene_id "ENSMUSG00000025402.13"; transcript_id "ENSMUST00000099157.4"; gene_type "protein_coding"; gene_name "Nab2"; transcript_type "protein_coding"; transcript_name "Nab2-202"; exon_number 4; exon_id "ENSMUSE00000150497.2"; level 2; protein_id "ENSMUSP00000096761.4"; transcript_support_level "1"; mgi_id "MGI:107563"; tag "basic"; tag "appris_alternative_1"; tag "CCDS"; ccdsid "CCDS48719.1"; havana_gene "OTTMUSG00000031880.1"; havana_transcript "OTTMUST00000079061.1";
chr10	ENSEMBL_gcm37	exon	127499219	127499270	0.266076501890101	-	.	gene_id "ENSMUSG00000025402.13"; transcript_id "ENSMUSG00000025402.13_tx_5"; exon_id "chr10_127499219_127499270_-"; exonnum "4"; txlen "2214";
chr10	ENSEMBL_gcm37	exon	127499219	127499270	0.266076501890101	-	.	gene_id "ENSMUSG00000025402.13"; transcript_id "ENSMUSG00000025402.13_tx_6"; exon_id "chr10_127499219_127499270_-"; exonnum "4"; txlen "2406";
chr10	ENSEMBL_gcm37	exon	127499219	127499270	0.214016296564552	-	.	gene_id "ENSMUSG00000025402.13"; transcript_id "ENSMUSG00000025402.13_tx_7"; exon_id "chr10_127499219_127499270_-"; exonnum "5"; txlen "2342";
chr10	ENSEMBL_gcm37	exon	127499219	127499270	0.0378429691143236	-	.	gene_id "ENSMUSG00000025402.13"; transcript_id "ENSMUSG00000025402.13_tx_9"; exon_id "chr10_127499219_127499270_-"; exonnum "5"; txlen "2464";
chr10	HAVANA	exon	127499609	127499742	0	-	.	gene_id "ENSMUSG00000025402.13"; transcript_id "ENSMUST00000026469.9"; gene_type "protein_coding"; gene_name "Nab2"; transcript_type "protein_coding"; transcript_name "Nab2-201"; exon_number 3; exon_id "ENSMUSE00000150496.2"; level 2; protein_id "ENSMUSP00000026469.3"; transcript_support_level "1"; mgi_id "MGI:107563"; tag "basic"; tag "Ensembl_canonical"; tag "GENCODE_Primary"; tag "appris_principal_3"; tag "CCDS"; ccdsid "CCDS24247.1"; havana_gene "OTTMUSG00000031880.1"; havana_transcript "OTTMUST00000079042.1";
chr10	HAVANA	CDS	127499609	127499742	0	-	0	gene_id "ENSMUSG00000025402.13"; transcript_id "ENSMUST00000026469.9"; gene_type "protein_coding"; gene_name "Nab2"; transcript_type "protein_coding"; transcript_name "Nab2-201"; exon_number 3; exon_id "ENSMUSE00000150496.2"; level 2; protein_id "ENSMUSP00000026469.3"; transcript_support_level "1"; mgi_id "MGI:107563"; tag "basic"; tag "Ensembl_canonical"; tag "GENCODE_Primary"; tag "appris_principal_3"; tag "CCDS"; ccdsid "CCDS24247.1"; havana_gene "OTTMUSG00000031880.1"; havana_transcript "OTTMUST00000079042.1";
chr10	HAVANA	exon	127499609	127499742	0	-	.	gene_id "ENSMUSG00000025402.13"; transcript_id "ENSMUST00000099157.4"; gene_type "protein_coding"; gene_name "Nab2"; transcript_type "protein_coding"; transcript_name "Nab2-202"; exon_number 3; exon_id "ENSMUSE00000150496.2"; level 2; protein_id "ENSMUSP00000096761.4"; transcript_support_level "1"; mgi_id "MGI:107563"; tag "basic"; tag "appris_alternative_1"; tag "CCDS"; ccdsid "CCDS48719.1"; havana_gene "OTTMUSG00000031880.1"; havana_transcript "OTTMUST00000079061.1";
chr10	HAVANA	CDS	127499609	127499742	0	-	0	gene_id "ENSMUSG00000025402.13"; transcript_id "ENSMUST00000099157.4"; gene_type "protein_coding"; gene_name "Nab2"; transcript_type "protein_coding"; transcript_name "Nab2-202"; exon_number 3; exon_id "ENSMUSE00000150496.2"; level 2; protein_id "ENSMUSP00000096761.4"; transcript_support_level "1"; mgi_id "MGI:107563"; tag "basic"; tag "appris_alternative_1"; tag "CCDS"; ccdsid "CCDS48719.1"; havana_gene "OTTMUSG00000031880.1"; havana_transcript "OTTMUST00000079061.1";
chr10	ENSEMBL_gcm37	exon	127499609	127499742	0.266076501890101	-	.	gene_id "ENSMUSG00000025402.13"; transcript_id "ENSMUSG00000025402.13_tx_5"; exon_id "chr10_127499609_127499742_-"; exonnum "3"; txlen "2214";
chr10	ENSEMBL_gcm37	exon	127499609	127499742	0.266076501890101	-	.	gene_id "ENSMUSG00000025402.13"; transcript_id "ENSMUSG00000025402.13_tx_6"; exon_id "chr10_127499609_127499742_-"; exonnum "3"; txlen "2406";
chr10	ENSEMBL_gcm37	exon	127499609	127499742	0.214016296564552	-	.	gene_id "ENSMUSG00000025402.13"; transcript_id "ENSMUSG00000025402.13_tx_7"; exon_id "chr10_127499609_127499742_-"; exonnum "4"; txlen "2342";
chr10	ENSEMBL_gcm37	exon	127499609	127499742	0.0378429691143236	-	.	gene_id "ENSMUSG00000025402.13"; transcript_id "ENSMUSG00000025402.13_tx_9"; exon_id "chr10_127499609_127499742_-"; exonnum "4"; txlen "2464";
chr10	HAVANA	exon	127500134	127501007	0	-	.	gene_id "ENSMUSG00000025402.13"; transcript_id "ENSMUST00000026469.9"; gene_type "protein_coding"; gene_name "Nab2"; transcript_type "protein_coding"; transcript_name "Nab2-201"; exon_number 2; exon_id "ENSMUSE00000150499.2"; level 2; protein_id "ENSMUSP00000026469.3"; transcript_support_level "1"; mgi_id "MGI:107563"; tag "basic"; tag "Ensembl_canonical"; tag "GENCODE_Primary"; tag "appris_principal_3"; tag "CCDS"; ccdsid "CCDS24247.1"; havana_gene "OTTMUSG00000031880.1"; havana_transcript "OTTMUST00000079042.1";
chr10	HAVANA	CDS	127500134	127501007	0	-	1	gene_id "ENSMUSG00000025402.13"; transcript_id "ENSMUST00000026469.9"; gene_type "protein_coding"; gene_name "Nab2"; transcript_type "protein_coding"; transcript_name "Nab2-201"; exon_number 2; exon_id "ENSMUSE00000150499.2"; level 2; protein_id "ENSMUSP00000026469.3"; transcript_support_level "1"; mgi_id "MGI:107563"; tag "basic"; tag "Ensembl_canonical"; tag "GENCODE_Primary"; tag "appris_principal_3"; tag "CCDS"; ccdsid "CCDS24247.1"; havana_gene "OTTMUSG00000031880.1"; havana_transcript "OTTMUST00000079042.1";
chr10	HAVANA	exon	127500134	127501007	0	-	.	gene_id "ENSMUSG00000025402.13"; transcript_id "ENSMUST00000099157.4"; gene_type "protein_coding"; gene_name "Nab2"; transcript_type "protein_coding"; transcript_name "Nab2-202"; exon_number 2; exon_id "ENSMUSE00000150499.2"; level 2; protein_id "ENSMUSP00000096761.4"; transcript_support_level "1"; mgi_id "MGI:107563"; tag "basic"; tag "appris_alternative_1"; tag "CCDS"; ccdsid "CCDS48719.1"; havana_gene "OTTMUSG00000031880.1"; havana_transcript "OTTMUST00000079061.1";
chr10	HAVANA	CDS	127500134	127501007	0	-	1	gene_id "ENSMUSG00000025402.13"; transcript_id "ENSMUST00000099157.4"; gene_type "protein_coding"; gene_name "Nab2"; transcript_type "protein_coding"; transcript_name "Nab2-202"; exon_number 2; exon_id "ENSMUSE00000150499.2"; level 2; protein_id "ENSMUSP00000096761.4"; transcript_support_level "1"; mgi_id "MGI:107563"; tag "basic"; tag "appris_alternative_1"; tag "CCDS"; ccdsid "CCDS48719.1"; havana_gene "OTTMUSG00000031880.1"; havana_transcript "OTTMUST00000079061.1";
chr10	ENSEMBL_gcm37	exon	127500134	127501007	0.266076501890101	-	.	gene_id "ENSMUSG00000025402.13"; transcript_id "ENSMUSG00000025402.13_tx_5"; exon_id "chr10_127500134_127501007_-"; exonnum "2"; txlen "2214";
chr10	ENSEMBL_gcm37	exon	127500134	127501007	0.266076501890101	-	.	gene_id "ENSMUSG00000025402.13"; transcript_id "ENSMUSG00000025402.13_tx_6"; exon_id "chr10_127500134_127501007_-"; exonnum "2"; txlen "2406";
chr10	ENSEMBL_gcm37	exon	127500134	127501007	0.214016296564552	-	.	gene_id "ENSMUSG00000025402.13"; transcript_id "ENSMUSG00000025402.13_tx_7"; exon_id "chr10_127500134_127501007_-"; exonnum "3"; txlen "2342";
chr10	ENSEMBL_gcm37	exon	127500134	127501007	0.0378429691143236	-	.	gene_id "ENSMUSG00000025402.13"; transcript_id "ENSMUSG00000025402.13_tx_9"; exon_id "chr10_127500134_127501007_-"; exonnum "3"; txlen "2464";
chr10	HAVANA	CDS	127500794	127500991	0	-	0	gene_id "ENSMUSG00000025402.13"; transcript_id "ENSMUST00000128780.2"; gene_type "protein_coding"; gene_name "Nab2"; transcript_type "protein_coding"; transcript_name "Nab2-203"; exon_number 2; exon_id "ENSMUSE00000728213.2"; level 2; protein_id "ENSMUSP00000121737.2"; transcript_support_level "3"; mgi_id "MGI:107563"; tag "mRNA_end_NF"; tag "cds_end_NF"; tag "alternative_5_UTR"; havana_gene "OTTMUSG00000031880.1"; havana_transcript "OTTMUST00000079063.1";
chr10	HAVANA	exon	127500794	127501007	0	-	.	gene_id "ENSMUSG00000025402.13"; transcript_id "ENSMUST00000128780.2"; gene_type "protein_coding"; gene_name "Nab2"; transcript_type "protein_coding"; transcript_name "Nab2-203"; exon_number 2; exon_id "ENSMUSE00000728213.2"; level 2; protein_id "ENSMUSP00000121737.2"; transcript_support_level "3"; mgi_id "MGI:107563"; tag "mRNA_end_NF"; tag "cds_end_NF"; tag "alternative_5_UTR"; havana_gene "OTTMUSG00000031880.1"; havana_transcript "OTTMUST00000079063.1";
chr10	HAVANA	transcript	127500794	127501350	0	-	.	gene_id "ENSMUSG00000025402.13"; transcript_id "ENSMUST00000128780.2"; gene_type "protein_coding"; gene_name "Nab2"; transcript_type "protein_coding"; transcript_name "Nab2-203"; level 2; protein_id "ENSMUSP00000121737.2"; transcript_support_level "3"; mgi_id "MGI:107563"; tag "mRNA_end_NF"; tag "cds_end_NF"; tag "alternative_5_UTR"; havana_gene "OTTMUSG00000031880.1"; havana_transcript "OTTMUST00000079063.1";
chr10	HAVANA	CDS	127500853	127500991	0	-	0	gene_id "ENSMUSG00000025402.13"; transcript_id "ENSMUST00000129252.2"; gene_type "protein_coding"; gene_name "Nab2"; transcript_type "protein_coding"; transcript_name "Nab2-204"; exon_number 3; exon_id "ENSMUSE00000814253.2"; level 2; protein_id "ENSMUSP00000118036.2"; transcript_support_level "2"; mgi_id "MGI:107563"; tag "mRNA_end_NF"; tag "cds_end_NF"; havana_gene "OTTMUSG00000031880.1"; havana_transcript "OTTMUST00000079062.1";
chr10	HAVANA	exon	127500853	127501007	0	-	.	gene_id "ENSMUSG00000025402.13"; transcript_id "ENSMUST00000129252.2"; gene_type "protein_coding"; gene_name "Nab2"; transcript_type "protein_coding"; transcript_name "Nab2-204"; exon_number 3; exon_id "ENSMUSE00000814253.2"; level 2; protein_id "ENSMUSP00000118036.2"; transcript_support_level "2"; mgi_id "MGI:107563"; tag "mRNA_end_NF"; tag "cds_end_NF"; havana_gene "OTTMUSG00000031880.1"; havana_transcript "OTTMUST00000079062.1";
chr10	HAVANA	transcript	127500853	127504437	0	-	.	gene_id "ENSMUSG00000025402.13"; transcript_id "ENSMUST00000129252.2"; gene_type "protein_coding"; gene_name "Nab2"; transcript_type "protein_coding"; transcript_name "Nab2-204"; level 2; protein_id "ENSMUSP00000118036.2"; transcript_support_level "2"; mgi_id "MGI:107563"; tag "mRNA_end_NF"; tag "cds_end_NF"; havana_gene "OTTMUSG00000031880.1"; havana_transcript "OTTMUST00000079062.1";
chr10	HAVANA	start_codon	127500989	127500991	0	-	0	gene_id "ENSMUSG00000025402.13"; transcript_id "ENSMUST00000128780.2"; gene_type "protein_coding"; gene_name "Nab2"; transcript_type "protein_coding"; transcript_name "Nab2-203"; exon_number 2; exon_id "ENSMUSE00000728213.2"; level 2; protein_id "ENSMUSP00000121737.2"; transcript_support_level "3"; mgi_id "MGI:107563"; tag "mRNA_end_NF"; tag "cds_end_NF"; tag "alternative_5_UTR"; havana_gene "OTTMUSG00000031880.1"; havana_transcript "OTTMUST00000079063.1";
chr10	HAVANA	start_codon	127500989	127500991	0	-	0	gene_id "ENSMUSG00000025402.13"; transcript_id "ENSMUST00000129252.2"; gene_type "protein_coding"; gene_name "Nab2"; transcript_type "protein_coding"; transcript_name "Nab2-204"; exon_number 3; exon_id "ENSMUSE00000814253.2"; level 2; protein_id "ENSMUSP00000118036.2"; transcript_support_level "2"; mgi_id "MGI:107563"; tag "mRNA_end_NF"; tag "cds_end_NF"; havana_gene "OTTMUSG00000031880.1"; havana_transcript "OTTMUST00000079062.1";
chr10	HAVANA	UTR	127500992	127501007	0	-	.	gene_id "ENSMUSG00000025402.13"; transcript_id "ENSMUST00000128780.2"; gene_type "protein_coding"; gene_name "Nab2"; transcript_type "protein_coding"; transcript_name "Nab2-203"; exon_number 2; exon_id "ENSMUSE00000728213.2"; level 2; protein_id "ENSMUSP00000121737.2"; transcript_support_level "3"; mgi_id "MGI:107563"; tag "mRNA_end_NF"; tag "cds_end_NF"; tag "alternative_5_UTR"; havana_gene "OTTMUSG00000031880.1"; havana_transcript "OTTMUST00000079063.1";
chr10	HAVANA	UTR	127500992	127501007	0	-	.	gene_id "ENSMUSG00000025402.13"; transcript_id "ENSMUST00000129252.2"; gene_type "protein_coding"; gene_name "Nab2"; transcript_type "protein_coding"; transcript_name "Nab2-204"; exon_number 3; exon_id "ENSMUSE00000814253.2"; level 2; protein_id "ENSMUSP00000118036.2"; transcript_support_level "2"; mgi_id "MGI:107563"; tag "mRNA_end_NF"; tag "cds_end_NF"; havana_gene "OTTMUSG00000031880.1"; havana_transcript "OTTMUST00000079062.1";
chr10	HAVANA	exon	127501165	127501350	0	-	.	gene_id "ENSMUSG00000025402.13"; transcript_id "ENSMUST00000128780.2"; gene_type "protein_coding"; gene_name "Nab2"; transcript_type "protein_coding"; transcript_name "Nab2-203"; exon_number 1; exon_id "ENSMUSE00000817810.2"; level 2; protein_id "ENSMUSP00000121737.2"; transcript_support_level "3"; mgi_id "MGI:107563"; tag "mRNA_end_NF"; tag "cds_end_NF"; tag "alternative_5_UTR"; havana_gene "OTTMUSG00000031880.1"; havana_transcript "OTTMUST00000079063.1";
chr10	HAVANA	UTR	127501165	127501350	0	-	.	gene_id "ENSMUSG00000025402.13"; transcript_id "ENSMUST00000128780.2"; gene_type "protein_coding"; gene_name "Nab2"; transcript_type "protein_coding"; transcript_name "Nab2-203"; exon_number 1; exon_id "ENSMUSE00000817810.2"; level 2; protein_id "ENSMUSP00000121737.2"; transcript_support_level "3"; mgi_id "MGI:107563"; tag "mRNA_end_NF"; tag "cds_end_NF"; tag "alternative_5_UTR"; havana_gene "OTTMUSG00000031880.1"; havana_transcript "OTTMUST00000079063.1";
chr10	HAVANA	exon	127502245	127502302	0	-	.	gene_id "ENSMUSG00000025402.13"; transcript_id "ENSMUST00000129252.2"; gene_type "protein_coding"; gene_name "Nab2"; transcript_type "protein_coding"; transcript_name "Nab2-204"; exon_number 2; exon_id "ENSMUSE00000790845.2"; level 2; protein_id "ENSMUSP00000118036.2"; transcript_support_level "2"; mgi_id "MGI:107563"; tag "mRNA_end_NF"; tag "cds_end_NF"; havana_gene "OTTMUSG00000031880.1"; havana_transcript "OTTMUST00000079062.1";
chr10	HAVANA	UTR	127502245	127502302	0	-	.	gene_id "ENSMUSG00000025402.13"; transcript_id "ENSMUST00000129252.2"; gene_type "protein_coding"; gene_name "Nab2"; transcript_type "protein_coding"; transcript_name "Nab2-204"; exon_number 2; exon_id "ENSMUSE00000790845.2"; level 2; protein_id "ENSMUSP00000118036.2"; transcript_support_level "2"; mgi_id "MGI:107563"; tag "mRNA_end_NF"; tag "cds_end_NF"; havana_gene "OTTMUSG00000031880.1"; havana_transcript "OTTMUST00000079062.1";
chr10	ENSEMBL_gcm37	exon	127502245	127502302	0.214016296564552	-	.	gene_id "ENSMUSG00000025402.13"; transcript_id "ENSMUSG00000025402.13_tx_7"; exon_id "chr10_127502245_127502302_-"; exonnum "2"; txlen "2342";
chr10	ENSEMBL_gcm37	exon	127502245	127502302	0.0378429691143236	-	.	gene_id "ENSMUSG00000025402.13"; transcript_id "ENSMUSG00000025402.13_tx_9"; exon_id "chr10_127502245_127502302_-"; exonnum "2"; txlen "2464";
chr10	HAVANA	CDS	127502245	127502327	0	-	0	gene_id "ENSMUSG00000025402.13"; transcript_id "ENSMUST00000026469.9"; gene_type "protein_coding"; gene_name "Nab2"; transcript_type "protein_coding"; transcript_name "Nab2-201"; exon_number 1; exon_id "ENSMUSE00000757460.2"; level 2; protein_id "ENSMUSP00000026469.3"; transcript_support_level "1"; mgi_id "MGI:107563"; tag "basic"; tag "Ensembl_canonical"; tag "GENCODE_Primary"; tag "appris_principal_3"; tag "CCDS"; ccdsid "CCDS24247.1"; havana_gene "OTTMUSG00000031880.1"; havana_transcript "OTTMUST00000079042.1";
chr10	HAVANA	CDS	127502245	127502327	0	-	0	gene_id "ENSMUSG00000025402.13"; transcript_id "ENSMUST00000099157.4"; gene_type "protein_coding"; gene_name "Nab2"; transcript_type "protein_coding"; transcript_name "Nab2-202"; exon_number 1; exon_id "ENSMUSE00000755933.2"; level 2; protein_id "ENSMUSP00000096761.4"; transcript_support_level "1"; mgi_id "MGI:107563"; tag "basic"; tag "appris_alternative_1"; tag "CCDS"; ccdsid "CCDS48719.1"; havana_gene "OTTMUSG00000031880.1"; havana_transcript "OTTMUST00000079061.1";
chr10	HAVANA	exon	127502245	127502501	0	-	.	gene_id "ENSMUSG00000025402.13"; transcript_id "ENSMUST00000099157.4"; gene_type "protein_coding"; gene_name "Nab2"; transcript_type "protein_coding"; transcript_name "Nab2-202"; exon_number 1; exon_id "ENSMUSE00000755933.2"; level 2; protein_id "ENSMUSP00000096761.4"; transcript_support_level "1"; mgi_id "MGI:107563"; tag "basic"; tag "appris_alternative_1"; tag "CCDS"; ccdsid "CCDS48719.1"; havana_gene "OTTMUSG00000031880.1"; havana_transcript "OTTMUST00000079061.1";
chr10	HAVANA	exon	127502245	127502579	0	-	.	gene_id "ENSMUSG00000025402.13"; transcript_id "ENSMUST00000026469.9"; gene_type "protein_coding"; gene_name "Nab2"; transcript_type "protein_coding"; transcript_name "Nab2-201"; exon_number 1; exon_id "ENSMUSE00000757460.2"; level 2; protein_id "ENSMUSP00000026469.3"; transcript_support_level "1"; mgi_id "MGI:107563"; tag "basic"; tag "Ensembl_canonical"; tag "GENCODE_Primary"; tag "appris_principal_3"; tag "CCDS"; ccdsid "CCDS24247.1"; havana_gene "OTTMUSG00000031880.1"; havana_transcript "OTTMUST00000079042.1";
chr10	HAVANA	start_codon	127502325	127502327	0	-	0	gene_id "ENSMUSG00000025402.13"; transcript_id "ENSMUST00000026469.9"; gene_type "protein_coding"; gene_name "Nab2"; transcript_type "protein_coding"; transcript_name "Nab2-201"; exon_number 1; exon_id "ENSMUSE00000757460.2"; level 2; protein_id "ENSMUSP00000026469.3"; transcript_support_level "1"; mgi_id "MGI:107563"; tag "basic"; tag "Ensembl_canonical"; tag "GENCODE_Primary"; tag "appris_principal_3"; tag "CCDS"; ccdsid "CCDS24247.1"; havana_gene "OTTMUSG00000031880.1"; havana_transcript "OTTMUST00000079042.1";
chr10	HAVANA	start_codon	127502325	127502327	0	-	0	gene_id "ENSMUSG00000025402.13"; transcript_id "ENSMUST00000099157.4"; gene_type "protein_coding"; gene_name "Nab2"; transcript_type "protein_coding"; transcript_name "Nab2-202"; exon_number 1; exon_id "ENSMUSE00000755933.2"; level 2; protein_id "ENSMUSP00000096761.4"; transcript_support_level "1"; mgi_id "MGI:107563"; tag "basic"; tag "appris_alternative_1"; tag "CCDS"; ccdsid "CCDS48719.1"; havana_gene "OTTMUSG00000031880.1"; havana_transcript "OTTMUST00000079061.1";
chr10	HAVANA	UTR	127502328	127502501	0	-	.	gene_id "ENSMUSG00000025402.13"; transcript_id "ENSMUST00000099157.4"; gene_type "protein_coding"; gene_name "Nab2"; transcript_type "protein_coding"; transcript_name "Nab2-202"; exon_number 1; exon_id "ENSMUSE00000755933.2"; level 2; protein_id "ENSMUSP00000096761.4"; transcript_support_level "1"; mgi_id "MGI:107563"; tag "basic"; tag "appris_alternative_1"; tag "CCDS"; ccdsid "CCDS48719.1"; havana_gene "OTTMUSG00000031880.1"; havana_transcript "OTTMUST00000079061.1";
chr10	HAVANA	UTR	127502328	127502579	0	-	.	gene_id "ENSMUSG00000025402.13"; transcript_id "ENSMUST00000026469.9"; gene_type "protein_coding"; gene_name "Nab2"; transcript_type "protein_coding"; transcript_name "Nab2-201"; exon_number 1; exon_id "ENSMUSE00000757460.2"; level 2; protein_id "ENSMUSP00000026469.3"; transcript_support_level "1"; mgi_id "MGI:107563"; tag "basic"; tag "Ensembl_canonical"; tag "GENCODE_Primary"; tag "appris_principal_3"; tag "CCDS"; ccdsid "CCDS24247.1"; havana_gene "OTTMUSG00000031880.1"; havana_transcript "OTTMUST00000079042.1";
chr10	sragcm37_ss	exon	127502879	127502916	0.214016296564552	-	.	gene_id "ENSMUSG00000025402.13"; transcript_id "ENSMUSG00000025402.13_tx_7"; exon_id "chr10_127502879_127502916_-"; exonnum "1"; txlen "2342";
chr10	sragcm37_mid	exon	127504265	127504424	0.266076501890101	-	.	gene_id "ENSMUSG00000025402.13"; transcript_id "ENSMUSG00000025402.13_tx_5"; exon_id "chr10_127504265_127504424_-"; exonnum "1"; txlen "2214";
chr10	sragcm37_mid	exon	127504265	127504424	0.266076501890101	-	.	gene_id "ENSMUSG00000025402.13"; transcript_id "ENSMUSG00000025402.13_tx_6"; exon_id "chr10_127504265_127504424_-"; exonnum "1"; txlen "2406";
chr10	sragcm37_mid	exon	127504265	127504424	0.0378429691143236	-	.	gene_id "ENSMUSG00000025402.13"; transcript_id "ENSMUSG00000025402.13_tx_9"; exon_id "chr10_127504265_127504424_-"; exonnum "1"; txlen "2464";
chr10	HAVANA	exon	127504265	127504437	0	-	.	gene_id "ENSMUSG00000025402.13"; transcript_id "ENSMUST00000129252.2"; gene_type "protein_coding"; gene_name "Nab2"; transcript_type "protein_coding"; transcript_name "Nab2-204"; exon_number 1; exon_id "ENSMUSE00000790034.2"; level 2; protein_id "ENSMUSP00000118036.2"; transcript_support_level "2"; mgi_id "MGI:107563"; tag "mRNA_end_NF"; tag "cds_end_NF"; havana_gene "OTTMUSG00000031880.1"; havana_transcript "OTTMUST00000079062.1";
chr10	HAVANA	UTR	127504265	127504437	0	-	.	gene_id "ENSMUSG00000025402.13"; transcript_id "ENSMUST00000129252.2"; gene_type "protein_coding"; gene_name "Nab2"; transcript_type "protein_coding"; transcript_name "Nab2-204"; exon_number 1; exon_id "ENSMUSE00000790034.2"; level 2; protein_id "ENSMUSP00000118036.2"; transcript_support_level "2"; mgi_id "MGI:107563"; tag "mRNA_end_NF"; tag "cds_end_NF"; havana_gene "OTTMUSG00000031880.1"; havana_transcript "OTTMUST00000079062.1";
chr10	HAVANA	exon	127507151	127507733	0	-	.	gene_id "ENSMUSG00000087163.3"; transcript_id "ENSMUST00000155550.3"; gene_type "lncRNA"; gene_name "Gm16230"; transcript_type "lncRNA"; transcript_name "Gm16230-201"; exon_number 4; exon_id "ENSMUSE00001522749.1"; level 2; transcript_support_level "3"; mgi_id "MGI:3802022"; tag "basic"; tag "Ensembl_canonical"; tag "GENCODE_Primary"; tag "TAGENE"; havana_gene "OTTMUSG00000031895.1"; havana_transcript "OTTMUST00000079068.1";
chr10	HAVANA	transcript	127507151	127512684	0	-	.	gene_id "ENSMUSG00000087163.3"; transcript_id "ENSMUST00000155550.3"; gene_type "lncRNA"; gene_name "Gm16230"; transcript_type "lncRNA"; transcript_name "Gm16230-201"; level 2; transcript_support_level "3"; mgi_id "MGI:3802022"; tag "basic"; tag "Ensembl_canonical"; tag "GENCODE_Primary"; tag "TAGENE"; havana_gene "OTTMUSG00000031895.1"; havana_transcript "OTTMUST00000079068.1";
chr10	HAVANA	gene	127507151	127512699	0	-	.	gene_id "ENSMUSG00000087163.3"; gene_type "lncRNA"; gene_name "Gm16230"; level 2; mgi_id "MGI:3802022"; havana_gene "OTTMUSG00000031895.1";
chr10	HAVANA	exon	127507455	127507733	0	-	.	gene_id "ENSMUSG00000087163.3"; transcript_id "ENSMUST00000263318.1"; gene_type "lncRNA"; gene_name "Gm16230"; transcript_type "lncRNA"; transcript_name "Gm16230-202"; exon_number 3; exon_id "ENSMUSE00001522740.1"; level 2; mgi_id "MGI:3802022"; tag "TAGENE"; havana_gene "OTTMUSG00000031895.1";
chr10	ENSEMBL_gcm37	exon	127507455	127507733	0.50694310689182	-	.	gene_id "ENSMUSG00000087163.3"; transcript_id "ENSMUSG00000087163.3_tx_12"; exon_id "chr10_127507455_127507733_-"; exonnum "4"; txlen "528";
chr10	ENSEMBL_gcm37	exon	127507455	127507733	0.00454003947012704	-	.	gene_id "ENSMUSG00000087163.3"; transcript_id "ENSMUSG00000087163.3_tx_13"; exon_id "chr10_127507455_127507733_-"; exonnum "6"; txlen "697";
chr10	ENSEMBL_gcm37	exon	127507455	127507733	0.00454003947012704	-	.	gene_id "ENSMUSG00000087163.3"; transcript_id "ENSMUSG00000087163.3_tx_14"; exon_id "chr10_127507455_127507733_-"; exonnum "6"; txlen "758";
chr10	ENSEMBL_gcm37	exon	127507455	127507733	0.82604507069015	-	.	gene_id "ENSMUSG00000087163.3"; transcript_id "ENSMUSG00000087163.3_tx_7"; exon_id "chr10_127507455_127507733_-"; exonnum "4"; txlen "529";
chr10	ENSEMBL_gcm37	exon	127507455	127507733	0.755391375137462	-	.	gene_id "ENSMUSG00000087163.3"; transcript_id "ENSMUSG00000087163.3_tx_9"; exon_id "chr10_127507455_127507733_-"; exonnum "5"; txlen "655";
chr10	HAVANA	transcript	127507455	127512621	0	-	.	gene_id "ENSMUSG00000087163.3"; transcript_id "ENSMUST00000263318.1"; gene_type "lncRNA"; gene_name "Gm16230"; transcript_type "lncRNA"; transcript_name "Gm16230-202"; level 2; mgi_id "MGI:3802022"; tag "TAGENE"; havana_gene "OTTMUSG00000031895.1";
chr10	HAVANA	exon	127507468	127507733	0	-	.	gene_id "ENSMUSG00000087163.3"; transcript_id "ENSMUST00000263324.1"; gene_type "lncRNA"; gene_name "Gm16230"; transcript_type "lncRNA"; transcript_name "Gm16230-208"; exon_number 3; exon_id "ENSMUSE00001522748.1"; level 2; mgi_id "MGI:3802022"; tag "TAGENE"; havana_gene "OTTMUSG00000031895.1";
chr10	HAVANA	exon	127507468	127507733	0	-	.	gene_id "ENSMUSG00000087163.3"; transcript_id "ENSMUST00000263319.1"; gene_type "lncRNA"; gene_name "Gm16230"; transcript_type "lncRNA"; transcript_name "Gm16230-203"; exon_number 4; exon_id "ENSMUSE00001522748.1"; level 2; mgi_id "MGI:3802022"; tag "basic"; tag "TAGENE"; havana_gene "OTTMUSG00000031895.1";
chr10	HAVANA	transcript	127507468	127511160	0	-	.	gene_id "ENSMUSG00000087163.3"; transcript_id "ENSMUST00000263324.1"; gene_type "lncRNA"; gene_name "Gm16230"; transcript_type "lncRNA"; transcript_name "Gm16230-208"; level 2; mgi_id "MGI:3802022"; tag "TAGENE"; havana_gene "OTTMUSG00000031895.1";
chr10	HAVANA	transcript	127507468	127512621	0	-	.	gene_id "ENSMUSG00000087163.3"; transcript_id "ENSMUST00000263319.1"; gene_type "lncRNA"; gene_name "Gm16230"; transcript_type "lncRNA"; transcript_name "Gm16230-203"; level 2; mgi_id "MGI:3802022"; tag "basic"; tag "TAGENE"; havana_gene "OTTMUSG00000031895.1";
chr10	HAVANA	exon	127507720	127508056	0	-	.	gene_id "ENSMUSG00000087163.3"; transcript_id "ENSMUST00000263325.1"; gene_type "lncRNA"; gene_name "Gm16230"; transcript_type "lncRNA"; transcript_name "Gm16230-209"; exon_number 4; exon_id "ENSMUSE00001522746.1"; level 2; mgi_id "MGI:3802022"; tag "TAGENE"; havana_gene "OTTMUSG00000031895.1";
chr10	HAVANA	exon	127507720	127508056	0	-	.	gene_id "ENSMUSG00000087163.3"; transcript_id "ENSMUST00000263321.1"; gene_type "lncRNA"; gene_name "Gm16230"; transcript_type "lncRNA"; transcript_name "Gm16230-205"; exon_number 4; exon_id "ENSMUSE00001522746.1"; level 2; mgi_id "MGI:3802022"; tag "TAGENE"; havana_gene "OTTMUSG00000031895.1";
chr10	HAVANA	exon	127507720	127508056	0	-	.	gene_id "ENSMUSG00000087163.3"; transcript_id "ENSMUST00000263320.1"; gene_type "lncRNA"; gene_name "Gm16230"; transcript_type "lncRNA"; transcript_name "Gm16230-204"; exon_number 3; exon_id "ENSMUSE00001522746.1"; level 2; mgi_id "MGI:3802022"; tag "TAGENE"; havana_gene "OTTMUSG00000031895.1";
chr10	HAVANA	transcript	127507720	127511165	0	-	.	gene_id "ENSMUSG00000087163.3"; transcript_id "ENSMUST00000263325.1"; gene_type "lncRNA"; gene_name "Gm16230"; transcript_type "lncRNA"; transcript_name "Gm16230-209"; level 2; mgi_id "MGI:3802022"; tag "TAGENE"; havana_gene "OTTMUSG00000031895.1";
chr10	HAVANA	transcript	127507720	127512684	0	-	.	gene_id "ENSMUSG00000087163.3"; transcript_id "ENSMUST00000263321.1"; gene_type "lncRNA"; gene_name "Gm16230"; transcript_type "lncRNA"; transcript_name "Gm16230-205"; level 2; mgi_id "MGI:3802022"; tag "TAGENE"; havana_gene "OTTMUSG00000031895.1";
chr10	HAVANA	transcript	127507720	127512699	0	-	.	gene_id "ENSMUSG00000087163.3"; transcript_id "ENSMUST00000263320.1"; gene_type "lncRNA"; gene_name "Gm16230"; transcript_type "lncRNA"; transcript_name "Gm16230-204"; level 2; mgi_id "MGI:3802022"; tag "TAGENE"; havana_gene "OTTMUSG00000031895.1";
chr10	sragcm37_mid	exon	127507991	127508056	0.50694310689182	-	.	gene_id "ENSMUSG00000087163.3"; transcript_id "ENSMUSG00000087163.3_tx_12"; exon_id "chr10_127507991_127508056_-"; exonnum "3"; txlen "528";
chr10	sragcm37_mid	exon	127507991	127508056	0.00454003947012704	-	.	gene_id "ENSMUSG00000087163.3"; transcript_id "ENSMUSG00000087163.3_tx_13"; exon_id "chr10_127507991_127508056_-"; exonnum "5"; txlen "697";
chr10	sragcm37_mid	exon	127507991	127508056	0.00454003947012704	-	.	gene_id "ENSMUSG00000087163.3"; transcript_id "ENSMUSG00000087163.3_tx_14"; exon_id "chr10_127507991_127508056_-"; exonnum "5"; txlen "758";
chr10	sragcm37_mid	exon	127507991	127508056	0.82604507069015	-	.	gene_id "ENSMUSG00000087163.3"; transcript_id "ENSMUSG00000087163.3_tx_7"; exon_id "chr10_127507991_127508056_-"; exonnum "3"; txlen "529";
chr10	sragcm37_mid	exon	127507991	127508056	0.755391375137462	-	.	gene_id "ENSMUSG00000087163.3"; transcript_id "ENSMUSG00000087163.3_tx_9"; exon_id "chr10_127507991_127508056_-"; exonnum "4"; txlen "655";
chr10	HAVANA	exon	127508111	127508237	0	-	.	gene_id "ENSMUSG00000087163.3"; transcript_id "ENSMUST00000263326.1"; gene_type "lncRNA"; gene_name "Gm16230"; transcript_type "lncRNA"; transcript_name "Gm16230-210"; exon_number 4; exon_id "ENSMUSE00001522747.1"; level 2; mgi_id "MGI:3802022"; tag "TAGENE"; havana_gene "OTTMUSG00000031895.1";
chr10	HAVANA	exon	127508111	127508237	0	-	.	gene_id "ENSMUSG00000087163.3"; transcript_id "ENSMUST00000263322.1"; gene_type "lncRNA"; gene_name "Gm16230"; transcript_type "lncRNA"; transcript_name "Gm16230-206"; exon_number 4; exon_id "ENSMUSE00001522747.1"; level 2; mgi_id "MGI:3802022"; tag "TAGENE"; havana_gene "OTTMUSG00000031895.1";
chr10	HAVANA	exon	127508111	127508498	0	-	.	gene_id "ENSMUSG00000087163.3"; transcript_id "ENSMUST00000263323.1"; gene_type "lncRNA"; gene_name "Gm16230"; transcript_type "lncRNA"; transcript_name "Gm16230-207"; exon_number 3; exon_id "ENSMUSE00001522750.1"; level 2; mgi_id "MGI:3802022"; tag "basic"; tag "TAGENE"; havana_gene "OTTMUSG00000031895.1";
chr10	HAVANA	transcript	127508111	127511165	0	-	.	gene_id "ENSMUSG00000087163.3"; transcript_id "ENSMUST00000263326.1"; gene_type "lncRNA"; gene_name "Gm16230"; transcript_type "lncRNA"; transcript_name "Gm16230-210"; level 2; mgi_id "MGI:3802022"; tag "TAGENE"; havana_gene "OTTMUSG00000031895.1";
chr10	HAVANA	transcript	127508111	127512632	0	-	.	gene_id "ENSMUSG00000087163.3"; transcript_id "ENSMUST00000263323.1"; gene_type "lncRNA"; gene_name "Gm16230"; transcript_type "lncRNA"; transcript_name "Gm16230-207"; level 2; mgi_id "MGI:3802022"; tag "basic"; tag "TAGENE"; havana_gene "OTTMUSG00000031895.1";
chr10	HAVANA	transcript	127508111	127512643	0	-	.	gene_id "ENSMUSG00000087163.3"; transcript_id "ENSMUST00000263322.1"; gene_type "lncRNA"; gene_name "Gm16230"; transcript_type "lncRNA"; transcript_name "Gm16230-206"; level 2; mgi_id "MGI:3802022"; tag "TAGENE"; havana_gene "OTTMUSG00000031895.1";
chr10	HAVANA	exon	127508419	127508498	0	-	.	gene_id "ENSMUSG00000087163.3"; transcript_id "ENSMUST00000155550.3"; gene_type "lncRNA"; gene_name "Gm16230"; transcript_type "lncRNA"; transcript_name "Gm16230-201"; exon_number 3; exon_id "ENSMUSE00000789998.2"; level 2; transcript_support_level "3"; mgi_id "MGI:3802022"; tag "basic"; tag "Ensembl_canonical"; tag "GENCODE_Primary"; tag "TAGENE"; havana_gene "OTTMUSG00000031895.1"; havana_transcript "OTTMUST00000079068.1";
chr10	HAVANA	exon	127508419	127508498	0	-	.	gene_id "ENSMUSG00000087163.3"; transcript_id "ENSMUST00000263318.1"; gene_type "lncRNA"; gene_name "Gm16230"; transcript_type "lncRNA"; transcript_name "Gm16230-202"; exon_number 2; exon_id "ENSMUSE00000789998.2"; level 2; mgi_id "MGI:3802022"; tag "TAGENE"; havana_gene "OTTMUSG00000031895.1";
chr10	HAVANA	exon	127508419	127508498	0	-	.	gene_id "ENSMUSG00000087163.3"; transcript_id "ENSMUST00000263324.1"; gene_type "lncRNA"; gene_name "Gm16230"; transcript_type "lncRNA"; transcript_name "Gm16230-208"; exon_number 2; exon_id "ENSMUSE00000789998.2"; level 2; mgi_id "MGI:3802022"; tag "TAGENE"; havana_gene "OTTMUSG00000031895.1";
chr10	HAVANA	exon	127508419	127508498	0	-	.	gene_id "ENSMUSG00000087163.3"; transcript_id "ENSMUST00000263319.1"; gene_type "lncRNA"; gene_name "Gm16230"; transcript_type "lncRNA"; transcript_name "Gm16230-203"; exon_number 3; exon_id "ENSMUSE00000789998.2"; level 2; mgi_id "MGI:3802022"; tag "basic"; tag "TAGENE"; havana_gene "OTTMUSG00000031895.1";
chr10	HAVANA	exon	127508419	127508498	0	-	.	gene_id "ENSMUSG00000087163.3"; transcript_id "ENSMUST00000263325.1"; gene_type "lncRNA"; gene_name "Gm16230"; transcript_type "lncRNA"; transcript_name "Gm16230-209"; exon_number 3; exon_id "ENSMUSE00000789998.2"; level 2; mgi_id "MGI:3802022"; tag "TAGENE"; havana_gene "OTTMUSG00000031895.1";
chr10	HAVANA	exon	127508419	127508498	0	-	.	gene_id "ENSMUSG00000087163.3"; transcript_id "ENSMUST00000263321.1"; gene_type "lncRNA"; gene_name "Gm16230"; transcript_type "lncRNA"; transcript_name "Gm16230-205"; exon_number 3; exon_id "ENSMUSE00000789998.2"; level 2; mgi_id "MGI:3802022"; tag "TAGENE"; havana_gene "OTTMUSG00000031895.1";
chr10	HAVANA	exon	127508419	127508498	0	-	.	gene_id "ENSMUSG00000087163.3"; transcript_id "ENSMUST00000263320.1"; gene_type "lncRNA"; gene_name "Gm16230"; transcript_type "lncRNA"; transcript_name "Gm16230-204"; exon_number 2; exon_id "ENSMUSE00000789998.2"; level 2; mgi_id "MGI:3802022"; tag "TAGENE"; havana_gene "OTTMUSG00000031895.1";
chr10	HAVANA	exon	127508419	127508498	0	-	.	gene_id "ENSMUSG00000087163.3"; transcript_id "ENSMUST00000263326.1"; gene_type "lncRNA"; gene_name "Gm16230"; transcript_type "lncRNA"; transcript_name "Gm16230-210"; exon_number 3; exon_id "ENSMUSE00000789998.2"; level 2; mgi_id "MGI:3802022"; tag "TAGENE"; havana_gene "OTTMUSG00000031895.1";
chr10	HAVANA	exon	127508419	127508498	0	-	.	gene_id "ENSMUSG00000087163.3"; transcript_id "ENSMUST00000263322.1"; gene_type "lncRNA"; gene_name "Gm16230"; transcript_type "lncRNA"; transcript_name "Gm16230-206"; exon_number 3; exon_id "ENSMUSE00000789998.2"; level 2; mgi_id "MGI:3802022"; tag "TAGENE"; havana_gene "OTTMUSG00000031895.1";
chr10	ENSEMBL_gcm37	exon	127508419	127508498	0.50694310689182	-	.	gene_id "ENSMUSG00000087163.3"; transcript_id "ENSMUSG00000087163.3_tx_12"; exon_id "chr10_127508419_127508498_-"; exonnum "2"; txlen "528";
chr10	ENSEMBL_gcm37	exon	127508419	127508498	0.00454003947012704	-	.	gene_id "ENSMUSG00000087163.3"; transcript_id "ENSMUSG00000087163.3_tx_13"; exon_id "chr10_127508419_127508498_-"; exonnum "4"; txlen "697";
chr10	ENSEMBL_gcm37	exon	127508419	127508498	0.00454003947012704	-	.	gene_id "ENSMUSG00000087163.3"; transcript_id "ENSMUSG00000087163.3_tx_14"; exon_id "chr10_127508419_127508498_-"; exonnum "4"; txlen "758";
chr10	ENSEMBL_gcm37	exon	127508419	127508498	0.82604507069015	-	.	gene_id "ENSMUSG00000087163.3"; transcript_id "ENSMUSG00000087163.3_tx_7"; exon_id "chr10_127508419_127508498_-"; exonnum "2"; txlen "529";
chr10	ENSEMBL_gcm37	exon	127508419	127508498	0.755391375137462	-	.	gene_id "ENSMUSG00000087163.3"; transcript_id "ENSMUSG00000087163.3_tx_9"; exon_id "chr10_127508419_127508498_-"; exonnum "3"; txlen "655";
chr10	HAVANA	exon	127510606	127510851	0	-	.	gene_id "ENSMUSG00000087163.3"; transcript_id "ENSMUST00000263327.1"; gene_type "lncRNA"; gene_name "Gm16230"; transcript_type "lncRNA"; transcript_name "Gm16230-211"; exon_number 2; exon_id "ENSMUSE00001522745.1"; level 2; mgi_id "MGI:3802022"; tag "TAGENE"; havana_gene "OTTMUSG00000031895.1";
chr10	HAVANA	transcript	127510606	127512690	0	-	.	gene_id "ENSMUSG00000087163.3"; transcript_id "ENSMUST00000263327.1"; gene_type "lncRNA"; gene_name "Gm16230"; transcript_type "lncRNA"; transcript_name "Gm16230-211"; level 2; mgi_id "MGI:3802022"; tag "TAGENE"; havana_gene "OTTMUSG00000031895.1";
chr10	HAVANA	exon	127510726	127510851	0	-	.	gene_id "ENSMUSG00000087163.3"; transcript_id "ENSMUST00000155550.3"; gene_type "lncRNA"; gene_name "Gm16230"; transcript_type "lncRNA"; transcript_name "Gm16230-201"; exon_number 2; exon_id "ENSMUSE00000723928.2"; level 2; transcript_support_level "3"; mgi_id "MGI:3802022"; tag "basic"; tag "Ensembl_canonical"; tag "GENCODE_Primary"; tag "TAGENE"; havana_gene "OTTMUSG00000031895.1"; havana_transcript "OTTMUST00000079068.1";
chr10	HAVANA	exon	127510726	127510851	0	-	.	gene_id "ENSMUSG00000087163.3"; transcript_id "ENSMUST00000263325.1"; gene_type "lncRNA"; gene_name "Gm16230"; transcript_type "lncRNA"; transcript_name "Gm16230-209"; exon_number 2; exon_id "ENSMUSE00000723928.2"; level 2; mgi_id "MGI:3802022"; tag "TAGENE"; havana_gene "OTTMUSG00000031895.1";
chr10	HAVANA	exon	127510726	127510851	0	-	.	gene_id "ENSMUSG00000087163.3"; transcript_id "ENSMUST00000263321.1"; gene_type "lncRNA"; gene_name "Gm16230"; transcript_type "lncRNA"; transcript_name "Gm16230-205"; exon_number 2; exon_id "ENSMUSE00000723928.2"; level 2; mgi_id "MGI:3802022"; tag "TAGENE"; havana_gene "OTTMUSG00000031895.1";
chr10	HAVANA	exon	127510726	127510851	0	-	.	gene_id "ENSMUSG00000087163.3"; transcript_id "ENSMUST00000263326.1"; gene_type "lncRNA"; gene_name "Gm16230"; transcript_type "lncRNA"; transcript_name "Gm16230-210"; exon_number 2; exon_id "ENSMUSE00000723928.2"; level 2; mgi_id "MGI:3802022"; tag "TAGENE"; havana_gene "OTTMUSG00000031895.1";
chr10	HAVANA	exon	127510726	127510851	0	-	.	gene_id "ENSMUSG00000087163.3"; transcript_id "ENSMUST00000263323.1"; gene_type "lncRNA"; gene_name "Gm16230"; transcript_type "lncRNA"; transcript_name "Gm16230-207"; exon_number 2; exon_id "ENSMUSE00000723928.2"; level 2; mgi_id "MGI:3802022"; tag "basic"; tag "TAGENE"; havana_gene "OTTMUSG00000031895.1";
chr10	HAVANA	exon	127510726	127510851	0	-	.	gene_id "ENSMUSG00000087163.3"; transcript_id "ENSMUST00000263322.1"; gene_type "lncRNA"; gene_name "Gm16230"; transcript_type "lncRNA"; transcript_name "Gm16230-206"; exon_number 2; exon_id "ENSMUSE00000723928.2"; level 2; mgi_id "MGI:3802022"; tag "TAGENE"; havana_gene "OTTMUSG00000031895.1";
chr10	ENSEMBL_gcm37	exon	127510726	127510851	0.00454003947012704	-	.	gene_id "ENSMUSG00000087163.3"; transcript_id "ENSMUSG00000087163.3_tx_14"; exon_id "chr10_127510726_127510851_-"; exonnum "3"; txlen "758";
chr10	ENSEMBL_gcm37	exon	127510726	127510851	0.755391375137462	-	.	gene_id "ENSMUSG00000087163.3"; transcript_id "ENSMUSG00000087163.3_tx_9"; exon_id "chr10_127510726_127510851_-"; exonnum "2"; txlen "655";
chr10	HAVANA	exon	127510787	127510851	0	-	.	gene_id "ENSMUSG00000087163.3"; transcript_id "ENSMUST00000263319.1"; gene_type "lncRNA"; gene_name "Gm16230"; transcript_type "lncRNA"; transcript_name "Gm16230-203"; exon_number 2; exon_id "ENSMUSE00001522744.1"; level 2; mgi_id "MGI:3802022"; tag "basic"; tag "TAGENE"; havana_gene "OTTMUSG00000031895.1";
chr10	ENSEMBL_gcm37	exon	127510787	127510851	0.00454003947012704	-	.	gene_id "ENSMUSG00000087163.3"; transcript_id "ENSMUSG00000087163.3_tx_13"; exon_id "chr10_127510787_127510851_-"; exonnum "3"; txlen "697";
chr10	HAVANA	exon	127511115	127511160	0	-	.	gene_id "ENSMUSG00000087163.3"; transcript_id "ENSMUST00000263324.1"; gene_type "lncRNA"; gene_name "Gm16230"; transcript_type "lncRNA"; transcript_name "Gm16230-208"; exon_number 1; exon_id "ENSMUSE00001522742.1"; level 2; mgi_id "MGI:3802022"; tag "TAGENE"; havana_gene "OTTMUSG00000031895.1";
chr10	HAVANA	exon	127511115	127511165	0	-	.	gene_id "ENSMUSG00000087163.3"; transcript_id "ENSMUST00000263325.1"; gene_type "lncRNA"; gene_name "Gm16230"; transcript_type "lncRNA"; transcript_name "Gm16230-209"; exon_number 1; exon_id "ENSMUSE00001522737.1"; level 2; mgi_id "MGI:3802022"; tag "TAGENE"; havana_gene "OTTMUSG00000031895.1";
chr10	HAVANA	exon	127511115	127511165	0	-	.	gene_id "ENSMUSG00000087163.3"; transcript_id "ENSMUST00000263326.1"; gene_type "lncRNA"; gene_name "Gm16230"; transcript_type "lncRNA"; transcript_name "Gm16230-210"; exon_number 1; exon_id "ENSMUSE00001522737.1"; level 2; mgi_id "MGI:3802022"; tag "TAGENE"; havana_gene "OTTMUSG00000031895.1";
chr10	sragcm37_mid	exon	127511115	127511217	0.50694310689182	-	.	gene_id "ENSMUSG00000087163.3"; transcript_id "ENSMUSG00000087163.3_tx_12"; exon_id "chr10_127511115_127511217_-"; exonnum "1"; txlen "528";
chr10	sragcm37_mid	exon	127511115	127511217	0.00454003947012704	-	.	gene_id "ENSMUSG00000087163.3"; transcript_id "ENSMUSG00000087163.3_tx_13"; exon_id "chr10_127511115_127511217_-"; exonnum "2"; txlen "697";
chr10	sragcm37_mid	exon	127511115	127511217	0.00454003947012704	-	.	gene_id "ENSMUSG00000087163.3"; transcript_id "ENSMUSG00000087163.3_tx_14"; exon_id "chr10_127511115_127511217_-"; exonnum "2"; txlen "758";
chr10	HAVANA	exon	127512540	127512621	0	-	.	gene_id "ENSMUSG00000087163.3"; transcript_id "ENSMUST00000263318.1"; gene_type "lncRNA"; gene_name "Gm16230"; transcript_type "lncRNA"; transcript_name "Gm16230-202"; exon_number 1; exon_id "ENSMUSE00001522738.1"; level 2; mgi_id "MGI:3802022"; tag "TAGENE"; havana_gene "OTTMUSG00000031895.1";
chr10	HAVANA	exon	127512540	127512621	0	-	.	gene_id "ENSMUSG00000087163.3"; transcript_id "ENSMUST00000263319.1"; gene_type "lncRNA"; gene_name "Gm16230"; transcript_type "lncRNA"; transcript_name "Gm16230-203"; exon_number 1; exon_id "ENSMUSE00001522738.1"; level 2; mgi_id "MGI:3802022"; tag "basic"; tag "TAGENE"; havana_gene "OTTMUSG00000031895.1";
chr10	HAVANA	exon	127512540	127512632	0	-	.	gene_id "ENSMUSG00000087163.3"; transcript_id "ENSMUST00000263323.1"; gene_type "lncRNA"; gene_name "Gm16230"; transcript_type "lncRNA"; transcript_name "Gm16230-207"; exon_number 1; exon_id "ENSMUSE00001522743.1"; level 2; mgi_id "MGI:3802022"; tag "basic"; tag "TAGENE"; havana_gene "OTTMUSG00000031895.1";
chr10	HAVANA	exon	127512540	127512643	0	-	.	gene_id "ENSMUSG00000087163.3"; transcript_id "ENSMUST00000263322.1"; gene_type "lncRNA"; gene_name "Gm16230"; transcript_type "lncRNA"; transcript_name "Gm16230-206"; exon_number 1; exon_id "ENSMUSE00001522736.1"; level 2; mgi_id "MGI:3802022"; tag "TAGENE"; havana_gene "OTTMUSG00000031895.1";
chr10	ENSEMBL_gcm37	exon	127512540	127512643	0.00454003947012704	-	.	gene_id "ENSMUSG00000087163.3"; transcript_id "ENSMUSG00000087163.3_tx_13"; exon_id "chr10_127512540_127512643_-"; exonnum "1"; txlen "697";
chr10	ENSEMBL_gcm37	exon	127512540	127512643	0.00454003947012704	-	.	gene_id "ENSMUSG00000087163.3"; transcript_id "ENSMUSG00000087163.3_tx_14"; exon_id "chr10_127512540_127512643_-"; exonnum "1"; txlen "758";
chr10	ENSEMBL_gcm37	exon	127512540	127512643	0.82604507069015	-	.	gene_id "ENSMUSG00000087163.3"; transcript_id "ENSMUSG00000087163.3_tx_7"; exon_id "chr10_127512540_127512643_-"; exonnum "1"; txlen "529";
chr10	ENSEMBL_gcm37	exon	127512540	127512643	0.755391375137462	-	.	gene_id "ENSMUSG00000087163.3"; transcript_id "ENSMUSG00000087163.3_tx_9"; exon_id "chr10_127512540_127512643_-"; exonnum "1"; txlen "655";
chr10	HAVANA	exon	127512540	127512684	0	-	.	gene_id "ENSMUSG00000087163.3"; transcript_id "ENSMUST00000155550.3"; gene_type "lncRNA"; gene_name "Gm16230"; transcript_type "lncRNA"; transcript_name "Gm16230-201"; exon_number 1; exon_id "ENSMUSE00001522739.1"; level 2; transcript_support_level "3"; mgi_id "MGI:3802022"; tag "basic"; tag "Ensembl_canonical"; tag "GENCODE_Primary"; tag "TAGENE"; havana_gene "OTTMUSG00000031895.1"; havana_transcript "OTTMUST00000079068.1";
chr10	HAVANA	exon	127512540	127512684	0	-	.	gene_id "ENSMUSG00000087163.3"; transcript_id "ENSMUST00000263321.1"; gene_type "lncRNA"; gene_name "Gm16230"; transcript_type "lncRNA"; transcript_name "Gm16230-205"; exon_number 1; exon_id "ENSMUSE00001522739.1"; level 2; mgi_id "MGI:3802022"; tag "TAGENE"; havana_gene "OTTMUSG00000031895.1";
chr10	HAVANA	exon	127512540	127512690	0	-	.	gene_id "ENSMUSG00000087163.3"; transcript_id "ENSMUST00000263327.1"; gene_type "lncRNA"; gene_name "Gm16230"; transcript_type "lncRNA"; transcript_name "Gm16230-211"; exon_number 1; exon_id "ENSMUSE00001522741.1"; level 2; mgi_id "MGI:3802022"; tag "TAGENE"; havana_gene "OTTMUSG00000031895.1";
chr10	HAVANA	exon	127512540	127512699	0	-	.	gene_id "ENSMUSG00000087163.3"; transcript_id "ENSMUST00000263320.1"; gene_type "lncRNA"; gene_name "Gm16230"; transcript_type "lncRNA"; transcript_name "Gm16230-204"; exon_number 1; exon_id "ENSMUSE00001522735.1"; level 2; mgi_id "MGI:3802022"; tag "TAGENE"; havana_gene "OTTMUSG00000031895.1";
chr10	HAVANA	exon	127556793	127557431	0	-	.	gene_id "ENSMUSG00000128301.1"; transcript_id "ENSMUST00000286704.1"; gene_type "lncRNA"; gene_name "ENSMUSG00000128301"; transcript_type "lncRNA"; transcript_name "ENSMUST00000286704"; exon_number 2; exon_id "ENSMUSE00001568265.1"; level 2; tag "Ensembl_canonical"; tag "GENCODE_Primary"; tag "TAGENE";
chr10	HAVANA	gene	127556793	127558258	0	-	.	gene_id "ENSMUSG00000128301.1"; gene_type "lncRNA"; gene_name "ENSMUSG00000128301"; level 2;
chr10	HAVANA	transcript	127556793	127558258	0	-	.	gene_id "ENSMUSG00000128301.1"; transcript_id "ENSMUST00000286704.1"; gene_type "lncRNA"; gene_name "ENSMUSG00000128301"; transcript_type "lncRNA"; transcript_name "ENSMUST00000286704"; level 2; tag "Ensembl_canonical"; tag "GENCODE_Primary"; tag "TAGENE";
chr10	HAVANA	exon	127556794	127557585	0	-	.	gene_id "ENSMUSG00000128301.1"; transcript_id "ENSMUST00000286705.1"; gene_type "lncRNA"; gene_name "ENSMUSG00000128301"; transcript_type "lncRNA"; transcript_name "ENSMUST00000286705"; exon_number 2; exon_id "ENSMUSE00001568263.1"; level 2; tag "basic"; tag "TAGENE";
chr10	HAVANA	transcript	127556794	127558188	0	-	.	gene_id "ENSMUSG00000128301.1"; transcript_id "ENSMUST00000286705.1"; gene_type "lncRNA"; gene_name "ENSMUSG00000128301"; transcript_type "lncRNA"; transcript_name "ENSMUST00000286705"; level 2; tag "basic"; tag "TAGENE";
chr10	HAVANA	exon	127557962	127558188	0	-	.	gene_id "ENSMUSG00000128301.1"; transcript_id "ENSMUST00000286705.1"; gene_type "lncRNA"; gene_name "ENSMUSG00000128301"; transcript_type "lncRNA"; transcript_name "ENSMUST00000286705"; exon_number 1; exon_id "ENSMUSE00001568262.1"; level 2; tag "basic"; tag "TAGENE";
chr10	HAVANA	exon	127557962	127558258	0	-	.	gene_id "ENSMUSG00000128301.1"; transcript_id "ENSMUST00000286704.1"; gene_type "lncRNA"; gene_name "ENSMUSG00000128301"; transcript_type "lncRNA"; transcript_name "ENSMUST00000286704"; exon_number 1; exon_id "ENSMUSE00001568264.1"; level 2; tag "Ensembl_canonical"; tag "GENCODE_Primary"; tag "TAGENE";
chr10	HAVANA	UTR	127583145	127585755	0	-	.	gene_id "ENSMUSG00000058396.8"; transcript_id "ENSMUST00000079692.6"; gene_type "protein_coding"; gene_name "Gpr182"; transcript_type "protein_coding"; transcript_name "Gpr182-201"; exon_number 2; exon_id "ENSMUSE00000494001.6"; level 2; protein_id "ENSMUSP00000100882.3"; transcript_support_level "1"; mgi_id "MGI:109545"; tag "basic"; tag "Ensembl_canonical"; tag "GENCODE_Primary"; tag "appris_principal_1"; tag "CCDS"; ccdsid "CCDS36084.1"; havana_gene "OTTMUSG00000027657.1"; havana_transcript "OTTMUST00000068436.1";
chr10	HAVANA	exon	127583145	127586965	0	-	.	gene_id "ENSMUSG00000058396.8"; transcript_id "ENSMUST00000079692.6"; gene_type "protein_coding"; gene_name "Gpr182"; transcript_type "protein_coding"; transcript_name "Gpr182-201"; exon_number 2; exon_id "ENSMUSE00000494001.6"; level 2; protein_id "ENSMUSP00000100882.3"; transcript_support_level "1"; mgi_id "MGI:109545"; tag "basic"; tag "Ensembl_canonical"; tag "GENCODE_Primary"; tag "appris_principal_1"; tag "CCDS"; ccdsid "CCDS36084.1"; havana_gene "OTTMUSG00000027657.1"; havana_transcript "OTTMUST00000068436.1";
chr10	ENSEMBL_gcm37	exon	127583145	127586965	0.0227008727988442	-	.	gene_id "ENSMUSG00000058396.8"; transcript_id "ENSMUSG00000058396.8_tx_2"; exon_id "chr10_127583145_127586965_-"; exonnum "3"; txlen "4150";
chr10	HAVANA	gene	127583145	127587601	0	-	.	gene_id "ENSMUSG00000058396.8"; gene_type "protein_coding"; gene_name "Gpr182"; level 2; mgi_id "MGI:109545"; havana_gene "OTTMUSG00000027657.1";
chr10	HAVANA	transcript	127583145	127587601	0	-	.	gene_id "ENSMUSG00000058396.8"; transcript_id "ENSMUST00000079692.6"; gene_type "protein_coding"; gene_name "Gpr182"; transcript_type "protein_coding"; transcript_name "Gpr182-201"; level 2; protein_id "ENSMUSP00000100882.3"; transcript_support_level "1"; mgi_id "MGI:109545"; tag "basic"; tag "Ensembl_canonical"; tag "GENCODE_Primary"; tag "appris_principal_1"; tag "CCDS"; ccdsid "CCDS36084.1"; havana_gene "OTTMUSG00000027657.1"; havana_transcript "OTTMUST00000068436.1";
chr10	HAVANA	stop_codon	127585753	127585755	0	-	0	gene_id "ENSMUSG00000058396.8"; transcript_id "ENSMUST00000079692.6"; gene_type "protein_coding"; gene_name "Gpr182"; transcript_type "protein_coding"; transcript_name "Gpr182-201"; exon_number 2; exon_id "ENSMUSE00000494001.6"; level 2; protein_id "ENSMUSP00000100882.3"; transcript_support_level "1"; mgi_id "MGI:109545"; tag "basic"; tag "Ensembl_canonical"; tag "GENCODE_Primary"; tag "appris_principal_1"; tag "CCDS"; ccdsid "CCDS36084.1"; havana_gene "OTTMUSG00000027657.1"; havana_transcript "OTTMUST00000068436.1";
chr10	HAVANA	CDS	127585756	127586949	0	-	0	gene_id "ENSMUSG00000058396.8"; transcript_id "ENSMUST00000079692.6"; gene_type "protein_coding"; gene_name "Gpr182"; transcript_type "protein_coding"; transcript_name "Gpr182-201"; exon_number 2; exon_id "ENSMUSE00000494001.6"; level 2; protein_id "ENSMUSP00000100882.3"; transcript_support_level "1"; mgi_id "MGI:109545"; tag "basic"; tag "Ensembl_canonical"; tag "GENCODE_Primary"; tag "appris_principal_1"; tag "CCDS"; ccdsid "CCDS36084.1"; havana_gene "OTTMUSG00000027657.1"; havana_transcript "OTTMUST00000068436.1";
chr10	HAVANA	start_codon	127586947	127586949	0	-	0	gene_id "ENSMUSG00000058396.8"; transcript_id "ENSMUST00000079692.6"; gene_type "protein_coding"; gene_name "Gpr182"; transcript_type "protein_coding"; transcript_name "Gpr182-201"; exon_number 2; exon_id "ENSMUSE00000494001.6"; level 2; protein_id "ENSMUSP00000100882.3"; transcript_support_level "1"; mgi_id "MGI:109545"; tag "basic"; tag "Ensembl_canonical"; tag "GENCODE_Primary"; tag "appris_principal_1"; tag "CCDS"; ccdsid "CCDS36084.1"; havana_gene "OTTMUSG00000027657.1"; havana_transcript "OTTMUST00000068436.1";
chr10	HAVANA	UTR	127586950	127586965	0	-	.	gene_id "ENSMUSG00000058396.8"; transcript_id "ENSMUST00000079692.6"; gene_type "protein_coding"; gene_name "Gpr182"; transcript_type "protein_coding"; transcript_name "Gpr182-201"; exon_number 2; exon_id "ENSMUSE00000494001.6"; level 2; protein_id "ENSMUSP00000100882.3"; transcript_support_level "1"; mgi_id "MGI:109545"; tag "basic"; tag "Ensembl_canonical"; tag "GENCODE_Primary"; tag "appris_principal_1"; tag "CCDS"; ccdsid "CCDS36084.1"; havana_gene "OTTMUSG00000027657.1"; havana_transcript "OTTMUST00000068436.1";
chr10	HAVANA	exon	127587469	127587601	0	-	.	gene_id "ENSMUSG00000058396.8"; transcript_id "ENSMUST00000079692.6"; gene_type "protein_coding"; gene_name "Gpr182"; transcript_type "protein_coding"; transcript_name "Gpr182-201"; exon_number 1; exon_id "ENSMUSE00000665449.3"; level 2; protein_id "ENSMUSP00000100882.3"; transcript_support_level "1"; mgi_id "MGI:109545"; tag "basic"; tag "Ensembl_canonical"; tag "GENCODE_Primary"; tag "appris_principal_1"; tag "CCDS"; ccdsid "CCDS36084.1"; havana_gene "OTTMUSG00000027657.1"; havana_transcript "OTTMUST00000068436.1";
chr10	HAVANA	UTR	127587469	127587601	0	-	.	gene_id "ENSMUSG00000058396.8"; transcript_id "ENSMUST00000079692.6"; gene_type "protein_coding"; gene_name "Gpr182"; transcript_type "protein_coding"; transcript_name "Gpr182-201"; exon_number 1; exon_id "ENSMUSE00000665449.3"; level 2; protein_id "ENSMUSP00000100882.3"; transcript_support_level "1"; mgi_id "MGI:109545"; tag "basic"; tag "Ensembl_canonical"; tag "GENCODE_Primary"; tag "appris_principal_1"; tag "CCDS"; ccdsid "CCDS36084.1"; havana_gene "OTTMUSG00000027657.1"; havana_transcript "OTTMUST00000068436.1";
chr10	sragcm37_mid	exon	127587469	127587621	0.0227008727988442	-	.	gene_id "ENSMUSG00000058396.8"; transcript_id "ENSMUSG00000058396.8_tx_2"; exon_id "chr10_127587469_127587621_-"; exonnum "2"; txlen "4150";
chr10	sragcm37_ss	exon	127592234	127592409	0.0227008727988442	-	.	gene_id "ENSMUSG00000058396.8"; transcript_id "ENSMUSG00000058396.8_tx_2"; exon_id "chr10_127592234_127592409_-"; exonnum "1"; txlen "4150";
chr10	sragcm37_es	exon	127656788	127657109	0.949189618748153	-	.	gene_id "ENSMUSG00000140666.1"; transcript_id "ENSMUSG00000140666.1_tx_1"; exon_id "chr10_127656788_127657109_-"; exonnum "4"; txlen "701";
chr10	sragcm37_es	exon	127660765	127660889	0.375799153367179	-	.	gene_id "ENSMUSG00000140666.1"; transcript_id "ENSMUSG00000140666.1_tx_5"; exon_id "chr10_127660765_127660889_-"; exonnum "4"; txlen "504";
chr10	sragcm37_mid	exon	127661381	127661504	0.949189618748153	-	.	gene_id "ENSMUSG00000140666.1"; transcript_id "ENSMUSG00000140666.1_tx_1"; exon_id "chr10_127661381_127661504_-"; exonnum "3"; txlen "701";
chr10	sragcm37_mid	exon	127661381	127661504	0.375799153367179	-	.	gene_id "ENSMUSG00000140666.1"; transcript_id "ENSMUSG00000140666.1_tx_5"; exon_id "chr10_127661381_127661504_-"; exonnum "3"; txlen "504";
chr10	sragcm37_mid	exon	127663271	127663353	0.949189618748153	-	.	gene_id "ENSMUSG00000140666.1"; transcript_id "ENSMUSG00000140666.1_tx_1"; exon_id "chr10_127663271_127663353_-"; exonnum "2"; txlen "701";
chr10	sragcm37_mid	exon	127663271	127663353	0.375799153367179	-	.	gene_id "ENSMUSG00000140666.1"; transcript_id "ENSMUSG00000140666.1_tx_5"; exon_id "chr10_127663271_127663353_-"; exonnum "2"; txlen "504";
chr10	sragcm37_es	exon	127663422	127664268	0.523670082036729	-	.	gene_id "ENSMUSG00000140666.1"; transcript_id "ENSMUSG00000140666.1_tx_2"; exon_id "chr10_127663422_127664268_-"; exonnum "2"; txlen "1019";
chr10	HAVANA	exon	127665054	127665262	0	-	.	gene_id "ENSMUSG00000140666.1"; transcript_id "ENSMUST00000360699.1"; gene_type "lncRNA"; gene_name "ENSMUSG00000140666"; transcript_type "lncRNA"; transcript_name "ENSMUST00000360699"; exon_number 2; exon_id "ENSMUSE00001709796.1"; level 2; tag "basic"; tag "Ensembl_canonical"; tag "GENCODE_Primary"; tag "TAGENE";
chr10	HAVANA	gene	127665054	127665571	0	-	.	gene_id "ENSMUSG00000140666.1"; gene_type "lncRNA"; gene_name "ENSMUSG00000140666"; level 2;
chr10	HAVANA	transcript	127665054	127665571	0	-	.	gene_id "ENSMUSG00000140666.1"; transcript_id "ENSMUST00000360699.1"; gene_type "lncRNA"; gene_name "ENSMUSG00000140666"; transcript_type "lncRNA"; transcript_name "ENSMUST00000360699"; level 2; tag "basic"; tag "Ensembl_canonical"; tag "GENCODE_Primary"; tag "TAGENE";
chr10	HAVANA	exon	127665400	127665571	0	-	.	gene_id "ENSMUSG00000140666.1"; transcript_id "ENSMUST00000360699.1"; gene_type "lncRNA"; gene_name "ENSMUSG00000140666"; transcript_type "lncRNA"; transcript_name "ENSMUST00000360699"; exon_number 1; exon_id "ENSMUSE00001709795.1"; level 2; tag "basic"; tag "Ensembl_canonical"; tag "GENCODE_Primary"; tag "TAGENE";
chr10	ENSEMBL_gcm37	exon	127665400	127665571	0.949189618748153	-	.	gene_id "ENSMUSG00000140666.1"; transcript_id "ENSMUSG00000140666.1_tx_1"; exon_id "chr10_127665400_127665571_-"; exonnum "1"; txlen "701";
chr10	ENSEMBL_gcm37	exon	127665400	127665571	0.523670082036729	-	.	gene_id "ENSMUSG00000140666.1"; transcript_id "ENSMUSG00000140666.1_tx_2"; exon_id "chr10_127665400_127665571_-"; exonnum "1"; txlen "1019";
chr10	ENSEMBL_gcm37	exon	127665400	127665571	0.375799153367179	-	.	gene_id "ENSMUSG00000140666.1"; transcript_id "ENSMUSG00000140666.1_tx_5"; exon_id "chr10_127665400_127665571_-"; exonnum "1"; txlen "504";
chr10	HAVANA	exon	127711626	127711774	0	-	.	gene_id "ENSMUSG00000137010.1"; transcript_id "ENSMUST00000338934.1"; gene_type "lncRNA"; gene_name "ENSMUSG00000137010"; transcript_type "lncRNA"; transcript_name "ENSMUST00000338934"; exon_number 2; exon_id "ENSMUSE00001668021.1"; level 2; tag "basic"; tag "Ensembl_canonical"; tag "GENCODE_Primary"; tag "TAGENE";
chr10	HAVANA	gene	127711626	127714206	0	-	.	gene_id "ENSMUSG00000137010.1"; gene_type "lncRNA"; gene_name "ENSMUSG00000137010"; level 2;
chr10	HAVANA	transcript	127711626	127714206	0	-	.	gene_id "ENSMUSG00000137010.1"; transcript_id "ENSMUST00000338934.1"; gene_type "lncRNA"; gene_name "ENSMUSG00000137010"; transcript_type "lncRNA"; transcript_name "ENSMUST00000338934"; level 2; tag "basic"; tag "Ensembl_canonical"; tag "GENCODE_Primary"; tag "TAGENE";
chr10	HAVANA	exon	127714130	127714206	0	-	.	gene_id "ENSMUSG00000137010.1"; transcript_id "ENSMUST00000338934.1"; gene_type "lncRNA"; gene_name "ENSMUSG00000137010"; transcript_type "lncRNA"; transcript_name "ENSMUST00000338934"; exon_number 1; exon_id "ENSMUSE00001668022.1"; level 2; tag "basic"; tag "Ensembl_canonical"; tag "GENCODE_Primary"; tag "TAGENE";
chr10	HAVANA	UTR	127719897	127720422	0	-	.	gene_id "ENSMUSG00000040134.9"; transcript_id "ENSMUST00000047199.5"; gene_type "protein_coding"; gene_name "Rdh7"; transcript_type "protein_coding"; transcript_name "Rdh7-201"; exon_number 4; exon_id "ENSMUSE00000820601.2"; level 2; protein_id "ENSMUSP00000039252.5"; transcript_support_level "1"; mgi_id "MGI:1860517"; tag "basic"; tag "Ensembl_canonical"; tag "GENCODE_Primary"; tag "appris_principal_1"; tag "CCDS"; ccdsid "CCDS24255.1"; havana_gene "OTTMUSG00000027613.1"; havana_transcript "OTTMUST00000068346.1";
chr10	HAVANA	exon	127719897	127720637	0	-	.	gene_id "ENSMUSG00000040134.9"; transcript_id "ENSMUST00000047199.5"; gene_type "protein_coding"; gene_name "Rdh7"; transcript_type "protein_coding"; transcript_name "Rdh7-201"; exon_number 4; exon_id "ENSMUSE00000820601.2"; level 2; protein_id "ENSMUSP00000039252.5"; transcript_support_level "1"; mgi_id "MGI:1860517"; tag "basic"; tag "Ensembl_canonical"; tag "GENCODE_Primary"; tag "appris_principal_1"; tag "CCDS"; ccdsid "CCDS24255.1"; havana_gene "OTTMUSG00000027613.1"; havana_transcript "OTTMUST00000068346.1";
chr10	ENSEMBL_gcm37	exon	127719897	127720637	0.0144815108504367	-	.	gene_id "ENSMUSG00000040134.9"; transcript_id "ENSMUSG00000040134.9_tx_2"; exon_id "chr10_127719897_127720637_-"; exonnum "4"; txlen "1353";
chr10	HAVANA	gene	127719897	127724686	0	-	.	gene_id "ENSMUSG00000040134.9"; gene_type "protein_coding"; gene_name "Rdh7"; level 2; mgi_id "MGI:1860517"; havana_gene "OTTMUSG00000027613.1";
chr10	HAVANA	transcript	127719897	127724686	0	-	.	gene_id "ENSMUSG00000040134.9"; transcript_id "ENSMUST00000047199.5"; gene_type "protein_coding"; gene_name "Rdh7"; transcript_type "protein_coding"; transcript_name "Rdh7-201"; level 2; protein_id "ENSMUSP00000039252.5"; transcript_support_level "1"; mgi_id "MGI:1860517"; tag "basic"; tag "Ensembl_canonical"; tag "GENCODE_Primary"; tag "appris_principal_1"; tag "CCDS"; ccdsid "CCDS24255.1"; havana_gene "OTTMUSG00000027613.1"; havana_transcript "OTTMUST00000068346.1";
chr10	HAVANA	stop_codon	127720420	127720422	0	-	0	gene_id "ENSMUSG00000040134.9"; transcript_id "ENSMUST00000047199.5"; gene_type "protein_coding"; gene_name "Rdh7"; transcript_type "protein_coding"; transcript_name "Rdh7-201"; exon_number 4; exon_id "ENSMUSE00000820601.2"; level 2; protein_id "ENSMUSP00000039252.5"; transcript_support_level "1"; mgi_id "MGI:1860517"; tag "basic"; tag "Ensembl_canonical"; tag "GENCODE_Primary"; tag "appris_principal_1"; tag "CCDS"; ccdsid "CCDS24255.1"; havana_gene "OTTMUSG00000027613.1"; havana_transcript "OTTMUST00000068346.1";
chr10	HAVANA	CDS	127720423	127720637	0	-	2	gene_id "ENSMUSG00000040134.9"; transcript_id "ENSMUST00000047199.5"; gene_type "protein_coding"; gene_name "Rdh7"; transcript_type "protein_coding"; transcript_name "Rdh7-201"; exon_number 4; exon_id "ENSMUSE00000820601.2"; level 2; protein_id "ENSMUSP00000039252.5"; transcript_support_level "1"; mgi_id "MGI:1860517"; tag "basic"; tag "Ensembl_canonical"; tag "GENCODE_Primary"; tag "appris_principal_1"; tag "CCDS"; ccdsid "CCDS24255.1"; havana_gene "OTTMUSG00000027613.1"; havana_transcript "OTTMUST00000068346.1";
chr10	HAVANA	exon	127721542	127721705	0	-	.	gene_id "ENSMUSG00000040134.9"; transcript_id "ENSMUST00000047199.5"; gene_type "protein_coding"; gene_name "Rdh7"; transcript_type "protein_coding"; transcript_name "Rdh7-201"; exon_number 3; exon_id "ENSMUSE00000479537.2"; level 2; protein_id "ENSMUSP00000039252.5"; transcript_support_level "1"; mgi_id "MGI:1860517"; tag "basic"; tag "Ensembl_canonical"; tag "GENCODE_Primary"; tag "appris_principal_1"; tag "CCDS"; ccdsid "CCDS24255.1"; havana_gene "OTTMUSG00000027613.1"; havana_transcript "OTTMUST00000068346.1";
chr10	HAVANA	CDS	127721542	127721705	0	-	1	gene_id "ENSMUSG00000040134.9"; transcript_id "ENSMUST00000047199.5"; gene_type "protein_coding"; gene_name "Rdh7"; transcript_type "protein_coding"; transcript_name "Rdh7-201"; exon_number 3; exon_id "ENSMUSE00000479537.2"; level 2; protein_id "ENSMUSP00000039252.5"; transcript_support_level "1"; mgi_id "MGI:1860517"; tag "basic"; tag "Ensembl_canonical"; tag "GENCODE_Primary"; tag "appris_principal_1"; tag "CCDS"; ccdsid "CCDS24255.1"; havana_gene "OTTMUSG00000027613.1"; havana_transcript "OTTMUST00000068346.1";
chr10	ENSEMBL_gcm37	exon	127721542	127721705	0.0144815108504367	-	.	gene_id "ENSMUSG00000040134.9"; transcript_id "ENSMUSG00000040134.9_tx_2"; exon_id "chr10_127721542_127721705_-"; exonnum "3"; txlen "1353";
chr10	HAVANA	exon	127723285	127723540	0	-	.	gene_id "ENSMUSG00000040134.9"; transcript_id "ENSMUST00000047199.5"; gene_type "protein_coding"; gene_name "Rdh7"; transcript_type "protein_coding"; transcript_name "Rdh7-201"; exon_number 2; exon_id "ENSMUSE00000486318.2"; level 2; protein_id "ENSMUSP00000039252.5"; transcript_support_level "1"; mgi_id "MGI:1860517"; tag "basic"; tag "Ensembl_canonical"; tag "GENCODE_Primary"; tag "appris_principal_1"; tag "CCDS"; ccdsid "CCDS24255.1"; havana_gene "OTTMUSG00000027613.1"; havana_transcript "OTTMUST00000068346.1";
chr10	HAVANA	CDS	127723285	127723540	0	-	2	gene_id "ENSMUSG00000040134.9"; transcript_id "ENSMUST00000047199.5"; gene_type "protein_coding"; gene_name "Rdh7"; transcript_type "protein_coding"; transcript_name "Rdh7-201"; exon_number 2; exon_id "ENSMUSE00000486318.2"; level 2; protein_id "ENSMUSP00000039252.5"; transcript_support_level "1"; mgi_id "MGI:1860517"; tag "basic"; tag "Ensembl_canonical"; tag "GENCODE_Primary"; tag "appris_principal_1"; tag "CCDS"; ccdsid "CCDS24255.1"; havana_gene "OTTMUSG00000027613.1"; havana_transcript "OTTMUST00000068346.1";
chr10	ENSEMBL_gcm37	exon	127723285	127723540	0.0144815108504367	-	.	gene_id "ENSMUSG00000040134.9"; transcript_id "ENSMUSG00000040134.9_tx_2"; exon_id "chr10_127723285_127723540_-"; exonnum "2"; txlen "1353";
chr10	HAVANA	exon	127723343	127723409	0	-	.	gene_id "ENSMUSG00000040134.9"; transcript_id "ENSMUST00000130374.2"; gene_type "protein_coding"; gene_name "Rdh7"; transcript_type "protein_coding_CDS_not_defined"; transcript_name "Rdh7-202"; exon_number 3; exon_id "ENSMUSE00000824698.2"; level 2; transcript_support_level "5"; mgi_id "MGI:1860517"; havana_gene "OTTMUSG00000027613.1"; havana_transcript "OTTMUST00000068611.1";
chr10	HAVANA	transcript	127723343	127724199	0	-	.	gene_id "ENSMUSG00000040134.9"; transcript_id "ENSMUST00000130374.2"; gene_type "protein_coding"; gene_name "Rdh7"; transcript_type "protein_coding_CDS_not_defined"; transcript_name "Rdh7-202"; level 2; transcript_support_level "5"; mgi_id "MGI:1860517"; havana_gene "OTTMUSG00000027613.1"; havana_transcript "OTTMUST00000068611.1";
chr10	HAVANA	exon	127723514	127723540	0	-	.	gene_id "ENSMUSG00000040134.9"; transcript_id "ENSMUST00000130374.2"; gene_type "protein_coding"; gene_name "Rdh7"; transcript_type "protein_coding_CDS_not_defined"; transcript_name "Rdh7-202"; exon_number 2; exon_id "ENSMUSE00000812505.2"; level 2; transcript_support_level "5"; mgi_id "MGI:1860517"; havana_gene "OTTMUSG00000027613.1"; havana_transcript "OTTMUST00000068611.1";
chr10	HAVANA	exon	127724170	127724199	0	-	.	gene_id "ENSMUSG00000040134.9"; transcript_id "ENSMUST00000130374.2"; gene_type "protein_coding"; gene_name "Rdh7"; transcript_type "protein_coding_CDS_not_defined"; transcript_name "Rdh7-202"; exon_number 1; exon_id "ENSMUSE00000726935.2"; level 2; transcript_support_level "5"; mgi_id "MGI:1860517"; havana_gene "OTTMUSG00000027613.1"; havana_transcript "OTTMUST00000068611.1";
chr10	HAVANA	CDS	127724170	127724482	0	-	0	gene_id "ENSMUSG00000040134.9"; transcript_id "ENSMUST00000047199.5"; gene_type "protein_coding"; gene_name "Rdh7"; transcript_type "protein_coding"; transcript_name "Rdh7-201"; exon_number 1; exon_id "ENSMUSE00000788280.2"; level 2; protein_id "ENSMUSP00000039252.5"; transcript_support_level "1"; mgi_id "MGI:1860517"; tag "basic"; tag "Ensembl_canonical"; tag "GENCODE_Primary"; tag "appris_principal_1"; tag "CCDS"; ccdsid "CCDS24255.1"; havana_gene "OTTMUSG00000027613.1"; havana_transcript "OTTMUST00000068346.1";
chr10	HAVANA	exon	127724170	127724686	0	-	.	gene_id "ENSMUSG00000040134.9"; transcript_id "ENSMUST00000047199.5"; gene_type "protein_coding"; gene_name "Rdh7"; transcript_type "protein_coding"; transcript_name "Rdh7-201"; exon_number 1; exon_id "ENSMUSE00000788280.2"; level 2; protein_id "ENSMUSP00000039252.5"; transcript_support_level "1"; mgi_id "MGI:1860517"; tag "basic"; tag "Ensembl_canonical"; tag "GENCODE_Primary"; tag "appris_principal_1"; tag "CCDS"; ccdsid "CCDS24255.1"; havana_gene "OTTMUSG00000027613.1"; havana_transcript "OTTMUST00000068346.1";
chr10	HAVANA	start_codon	127724480	127724482	0	-	0	gene_id "ENSMUSG00000040134.9"; transcript_id "ENSMUST00000047199.5"; gene_type "protein_coding"; gene_name "Rdh7"; transcript_type "protein_coding"; transcript_name "Rdh7-201"; exon_number 1; exon_id "ENSMUSE00000788280.2"; level 2; protein_id "ENSMUSP00000039252.5"; transcript_support_level "1"; mgi_id "MGI:1860517"; tag "basic"; tag "Ensembl_canonical"; tag "GENCODE_Primary"; tag "appris_principal_1"; tag "CCDS"; ccdsid "CCDS24255.1"; havana_gene "OTTMUSG00000027613.1"; havana_transcript "OTTMUST00000068346.1";
chr10	HAVANA	UTR	127724483	127724686	0	-	.	gene_id "ENSMUSG00000040134.9"; transcript_id "ENSMUST00000047199.5"; gene_type "protein_coding"; gene_name "Rdh7"; transcript_type "protein_coding"; transcript_name "Rdh7-201"; exon_number 1; exon_id "ENSMUSE00000788280.2"; level 2; protein_id "ENSMUSP00000039252.5"; transcript_support_level "1"; mgi_id "MGI:1860517"; tag "basic"; tag "Ensembl_canonical"; tag "GENCODE_Primary"; tag "appris_principal_1"; tag "CCDS"; ccdsid "CCDS24255.1"; havana_gene "OTTMUSG00000027613.1"; havana_transcript "OTTMUST00000068346.1";
chr10	HAVANA	exon	127735597	127736001	0	-	.	gene_id "ENSMUSG00000142635.1"; transcript_id "ENSMUST00000372248.1"; gene_type "lncRNA"; gene_name "ENSMUSG00000142635"; transcript_type "lncRNA"; transcript_name "ENSMUST00000372248"; exon_number 2; exon_id "ENSMUSE00001732415.1"; level 2; tag "basic"; tag "Ensembl_canonical"; tag "GENCODE_Primary"; tag "TAGENE";
chr10	HAVANA	gene	127735597	127741096	0	-	.	gene_id "ENSMUSG00000142635.1"; gene_type "lncRNA"; gene_name "ENSMUSG00000142635"; level 2;
chr10	HAVANA	transcript	127735597	127741096	0	-	.	gene_id "ENSMUSG00000142635.1"; transcript_id "ENSMUST00000372248.1"; gene_type "lncRNA"; gene_name "ENSMUSG00000142635"; transcript_type "lncRNA"; transcript_name "ENSMUST00000372248"; level 2; tag "basic"; tag "Ensembl_canonical"; tag "GENCODE_Primary"; tag "TAGENE";
chr10	sragcm37_ss	exon	127736052	127736243	0.0144815108504367	-	.	gene_id "ENSMUSG00000040134.9"; transcript_id "ENSMUSG00000040134.9_tx_2"; exon_id "chr10_127736052_127736243_-"; exonnum "1"; txlen "1353";
chr10	HAVANA	exon	127739314	127739584	0	-	.	gene_id "ENSMUSG00000142635.1"; transcript_id "ENSMUST00000372249.1"; gene_type "lncRNA"; gene_name "ENSMUSG00000142635"; transcript_type "lncRNA"; transcript_name "ENSMUST00000372249"; exon_number 2; exon_id "ENSMUSE00001732413.1"; level 2; tag "TAGENE";
chr10	HAVANA	transcript	127739314	127741096	0	-	.	gene_id "ENSMUSG00000142635.1"; transcript_id "ENSMUST00000372249.1"; gene_type "lncRNA"; gene_name "ENSMUSG00000142635"; transcript_type "lncRNA"; transcript_name "ENSMUST00000372249"; level 2; tag "TAGENE";
chr10	HAVANA	exon	127739320	127739835	0	-	.	gene_id "ENSMUSG00000142635.1"; transcript_id "ENSMUST00000372250.1"; gene_type "lncRNA"; gene_name "ENSMUSG00000142635"; transcript_type "lncRNA"; transcript_name "ENSMUST00000372250"; exon_number 2; exon_id "ENSMUSE00001732414.1"; level 2; tag "basic"; tag "TAGENE";
chr10	HAVANA	transcript	127739320	127741080	0	-	.	gene_id "ENSMUSG00000142635.1"; transcript_id "ENSMUST00000372250.1"; gene_type "lncRNA"; gene_name "ENSMUSG00000142635"; transcript_type "lncRNA"; transcript_name "ENSMUST00000372250"; level 2; tag "basic"; tag "TAGENE";
chr10	HAVANA	exon	127741002	127741080	0	-	.	gene_id "ENSMUSG00000142635.1"; transcript_id "ENSMUST00000372250.1"; gene_type "lncRNA"; gene_name "ENSMUSG00000142635"; transcript_type "lncRNA"; transcript_name "ENSMUST00000372250"; exon_number 1; exon_id "ENSMUSE00001732411.1"; level 2; tag "basic"; tag "TAGENE";
chr10	HAVANA	exon	127741002	127741096	0	-	.	gene_id "ENSMUSG00000142635.1"; transcript_id "ENSMUST00000372248.1"; gene_type "lncRNA"; gene_name "ENSMUSG00000142635"; transcript_type "lncRNA"; transcript_name "ENSMUST00000372248"; exon_number 1; exon_id "ENSMUSE00001732412.1"; level 2; tag "basic"; tag "Ensembl_canonical"; tag "GENCODE_Primary"; tag "TAGENE";
chr10	HAVANA	exon	127741002	127741096	0	-	.	gene_id "ENSMUSG00000142635.1"; transcript_id "ENSMUST00000372249.1"; gene_type "lncRNA"; gene_name "ENSMUSG00000142635"; transcript_type "lncRNA"; transcript_name "ENSMUST00000372249"; exon_number 1; exon_id "ENSMUSE00001732412.1"; level 2; tag "TAGENE";
chr10	HAVANA	exon	127749378	127749955	0	-	.	gene_id "ENSMUSG00000128741.1"; transcript_id "ENSMUST00000289453.1"; gene_type "lncRNA"; gene_name "ENSMUSG00000128741"; transcript_type "lncRNA"; transcript_name "ENSMUST00000289453"; exon_number 3; exon_id "ENSMUSE00001573206.1"; level 2; tag "basic"; tag "Ensembl_canonical"; tag "GENCODE_Primary"; tag "TAGENE";
chr10	HAVANA	gene	127749378	127760612	0	-	.	gene_id "ENSMUSG00000128741.1"; gene_type "lncRNA"; gene_name "ENSMUSG00000128741"; level 2;
chr10	HAVANA	transcript	127749378	127760612	0	-	.	gene_id "ENSMUSG00000128741.1"; transcript_id "ENSMUST00000289453.1"; gene_type "lncRNA"; gene_name "ENSMUSG00000128741"; transcript_type "lncRNA"; transcript_name "ENSMUST00000289453"; level 2; tag "basic"; tag "Ensembl_canonical"; tag "GENCODE_Primary"; tag "TAGENE";
chr10	sragcm37_mid	exon	127749750	127749955	0.00662663446651318	-	.	gene_id "ENSMUSG00000128741.1"; transcript_id "ENSMUSG00000128741.1_tx_2"; exon_id "chr10_127749750_127749955_-"; exonnum "5"; txlen "649";
chr10	HAVANA	exon	127758101	127758179	0	-	.	gene_id "ENSMUSG00000128741.1"; transcript_id "ENSMUST00000289453.1"; gene_type "lncRNA"; gene_name "ENSMUSG00000128741"; transcript_type "lncRNA"; transcript_name "ENSMUST00000289453"; exon_number 2; exon_id "ENSMUSE00001573207.1"; level 2; tag "basic"; tag "Ensembl_canonical"; tag "GENCODE_Primary"; tag "TAGENE";
chr10	ENSEMBL_gcm37	exon	127758101	127758179	0.00662663446651318	-	.	gene_id "ENSMUSG00000128741.1"; transcript_id "ENSMUSG00000128741.1_tx_2"; exon_id "chr10_127758101_127758179_-"; exonnum "4"; txlen "649";
chr10	HAVANA	exon	127760542	127760612	0	-	.	gene_id "ENSMUSG00000128741.1"; transcript_id "ENSMUST00000289453.1"; gene_type "lncRNA"; gene_name "ENSMUSG00000128741"; transcript_type "lncRNA"; transcript_name "ENSMUST00000289453"; exon_number 1; exon_id "ENSMUSE00001573208.1"; level 2; tag "basic"; tag "Ensembl_canonical"; tag "GENCODE_Primary"; tag "TAGENE";
chr10	sragcm37_mid	exon	127762312	127762537	0.00662663446651318	-	.	gene_id "ENSMUSG00000128741.1"; transcript_id "ENSMUSG00000128741.1_tx_2"; exon_id "chr10_127762312_127762537_-"; exonnum "3"; txlen "649";
chr10	sragcm37_mid	exon	127762795	127762897	0.00662663446651318	-	.	gene_id "ENSMUSG00000128741.1"; transcript_id "ENSMUSG00000128741.1_tx_2"; exon_id "chr10_127762795_127762897_-"; exonnum "2"; txlen "649";
chr10	sragcm37_ss	exon	127768410	127768444	0.00662663446651318	-	.	gene_id "ENSMUSG00000128741.1"; transcript_id "ENSMUSG00000128741.1_tx_2"; exon_id "chr10_127768410_127768444_-"; exonnum "1"; txlen "649";
chr10	HAVANA	exon	127771399	127771520	0	-	.	gene_id "ENSMUSG00000128753.1"; transcript_id "ENSMUST00000289549.1"; gene_type "lncRNA"; gene_name "ENSMUSG00000128753"; transcript_type "lncRNA"; transcript_name "ENSMUST00000289549"; exon_number 2; exon_id "ENSMUSE00001573402.1"; level 2; tag "basic"; tag "TAGENE";
chr10	HAVANA	transcript	127771399	127772893	0	-	.	gene_id "ENSMUSG00000128753.1"; transcript_id "ENSMUST00000289549.1"; gene_type "lncRNA"; gene_name "ENSMUSG00000128753"; transcript_type "lncRNA"; transcript_name "ENSMUST00000289549"; level 2; tag "basic"; tag "TAGENE";
chr10	HAVANA	gene	127771399	127788741	0	-	.	gene_id "ENSMUSG00000128753.1"; gene_type "lncRNA"; gene_name "ENSMUSG00000128753"; level 2; tag "overlapping_locus"; tag "overlaps_pseudogene";
chr10	HAVANA	exon	127771406	127771520	0	-	.	gene_id "ENSMUSG00000128753.1"; transcript_id "ENSMUST00000289550.1"; gene_type "lncRNA"; gene_name "ENSMUSG00000128753"; transcript_type "lncRNA"; transcript_name "ENSMUST00000289550"; exon_number 3; exon_id "ENSMUSE00001573410.1"; level 2; tag "TAGENE";
chr10	HAVANA	exon	127771406	127771520	0	-	.	gene_id "ENSMUSG00000128753.1"; transcript_id "ENSMUST00000289548.1"; gene_type "lncRNA"; gene_name "ENSMUSG00000128753"; transcript_type "lncRNA"; transcript_name "ENSMUST00000289548"; exon_number 3; exon_id "ENSMUSE00001573410.1"; level 2; tag "TAGENE";
chr10	HAVANA	exon	127771406	127771520	0	-	.	gene_id "ENSMUSG00000128753.1"; transcript_id "ENSMUST00000289546.1"; gene_type "lncRNA"; gene_name "ENSMUSG00000128753"; transcript_type "lncRNA"; transcript_name "ENSMUST00000289546"; exon_number 5; exon_id "ENSMUSE00001573410.1"; level 2; tag "basic"; tag "TAGENE";
chr10	HAVANA	exon	127771406	127771520	0	-	.	gene_id "ENSMUSG00000128753.1"; transcript_id "ENSMUST00000289544.1"; gene_type "lncRNA"; gene_name "ENSMUSG00000128753"; transcript_type "lncRNA"; transcript_name "ENSMUST00000289544"; exon_number 4; exon_id "ENSMUSE00001573410.1"; level 2; tag "Ensembl_canonical"; tag "GENCODE_Primary"; tag "TAGENE";
chr10	ENSEMBL_gcm37	exon	127771406	127771520	0.245760951790472	-	.	gene_id "ENSMUSG00000128753.1"; transcript_id "ENSMUSG00000128753.1_tx_11"; exon_id "chr10_127771406_127771520_-"; exonnum "6"; txlen "842";
chr10	ENSEMBL_gcm37	exon	127771406	127771520	0.226030631918876	-	.	gene_id "ENSMUSG00000128753.1"; transcript_id "ENSMUSG00000128753.1_tx_12"; exon_id "chr10_127771406_127771520_-"; exonnum "7"; txlen "993";
chr10	ENSEMBL_gcm37	exon	127771406	127771520	0.222064751286161	-	.	gene_id "ENSMUSG00000128753.1"; transcript_id "ENSMUSG00000128753.1_tx_13"; exon_id "chr10_127771406_127771520_-"; exonnum "6"; txlen "898";
chr10	ENSEMBL_gcm37	exon	127771406	127771520	0.204197706776595	-	.	gene_id "ENSMUSG00000128753.1"; transcript_id "ENSMUSG00000128753.1_tx_14"; exon_id "chr10_127771406_127771520_-"; exonnum "6"; txlen "858";
chr10	ENSEMBL_gcm37	exon	127771406	127771520	0.152041932400392	-	.	gene_id "ENSMUSG00000128753.1"; transcript_id "ENSMUSG00000128753.1_tx_16"; exon_id "chr10_127771406_127771520_-"; exonnum "5"; txlen "686";
chr10	ENSEMBL_gcm37	exon	127771406	127771520	0.136195534702049	-	.	gene_id "ENSMUSG00000128753.1"; transcript_id "ENSMUSG00000128753.1_tx_17"; exon_id "chr10_127771406_127771520_-"; exonnum "5"; txlen "698";
chr10	ENSEMBL_gcm37	exon	127771406	127771520	0.136195534702049	-	.	gene_id "ENSMUSG00000128753.1"; transcript_id "ENSMUSG00000128753.1_tx_18"; exon_id "chr10_127771406_127771520_-"; exonnum "6"; txlen "849";
chr10	ENSEMBL_gcm37	exon	127771406	127771520	0.455407215001493	-	.	gene_id "ENSMUSG00000128753.1"; transcript_id "ENSMUSG00000128753.1_tx_2"; exon_id "chr10_127771406_127771520_-"; exonnum "6"; txlen "882";
chr10	ENSEMBL_gcm37	exon	127771406	127771520	0.120316330344586	-	.	gene_id "ENSMUSG00000128753.1"; transcript_id "ENSMUSG00000128753.1_tx_20"; exon_id "chr10_127771406_127771520_-"; exonnum "4"; txlen "500";
chr10	ENSEMBL_gcm37	exon	127771406	127771520	0.107447479121159	-	.	gene_id "ENSMUSG00000128753.1"; transcript_id "ENSMUSG00000128753.1_tx_21"; exon_id "chr10_127771406_127771520_-"; exonnum "6"; txlen "924";
chr10	ENSEMBL_gcm37	exon	127771406	127771520	0.107447479121159	-	.	gene_id "ENSMUSG00000128753.1"; transcript_id "ENSMUSG00000128753.1_tx_22"; exon_id "chr10_127771406_127771520_-"; exonnum "7"; txlen "1075";
chr10	ENSEMBL_gcm37	exon	127771406	127771520	0.107447479121159	-	.	gene_id "ENSMUSG00000128753.1"; transcript_id "ENSMUSG00000128753.1_tx_23"; exon_id "chr10_127771406_127771520_-"; exonnum "5"; txlen "768";
chr10	ENSEMBL_gcm37	exon	127771406	127771520	0.105142805211508	-	.	gene_id "ENSMUSG00000128753.1"; transcript_id "ENSMUSG00000128753.1_tx_24"; exon_id "chr10_127771406_127771520_-"; exonnum "6"; txlen "1415";
chr10	ENSEMBL_gcm37	exon	127771406	127771520	0.105142805211508	-	.	gene_id "ENSMUSG00000128753.1"; transcript_id "ENSMUSG00000128753.1_tx_25"; exon_id "chr10_127771406_127771520_-"; exonnum "7"; txlen "1632";
chr10	ENSEMBL_gcm37	exon	127771406	127771520	0.105142805211508	-	.	gene_id "ENSMUSG00000128753.1"; transcript_id "ENSMUSG00000128753.1_tx_26"; exon_id "chr10_127771406_127771520_-"; exonnum "6"; txlen "1406";
chr10	ENSEMBL_gcm37	exon	127771406	127771520	0.0675455778905663	-	.	gene_id "ENSMUSG00000128753.1"; transcript_id "ENSMUSG00000128753.1_tx_27"; exon_id "chr10_127771406_127771520_-"; exonnum "6"; txlen "868";
chr10	ENSEMBL_gcm37	exon	127771406	127771520	0.0675455778905663	-	.	gene_id "ENSMUSG00000128753.1"; transcript_id "ENSMUSG00000128753.1_tx_28"; exon_id "chr10_127771406_127771520_-"; exonnum "7"; txlen "1094";
chr10	ENSEMBL_gcm37	exon	127771406	127771520	0.307853021855454	-	.	gene_id "ENSMUSG00000128753.1"; transcript_id "ENSMUSG00000128753.1_tx_3"; exon_id "chr10_127771406_127771520_-"; exonnum "5"; txlen "747";
chr10	ENSEMBL_gcm37	exon	127771406	127771520	0.0591341441137423	-	.	gene_id "ENSMUSG00000128753.1"; transcript_id "ENSMUSG00000128753.1_tx_30"; exon_id "chr10_127771406_127771520_-"; exonnum "7"; txlen "1059";
chr10	ENSEMBL_gcm37	exon	127771406	127771520	0.0591341441137423	-	.	gene_id "ENSMUSG00000128753.1"; transcript_id "ENSMUSG00000128753.1_tx_31"; exon_id "chr10_127771406_127771520_-"; exonnum "7"; txlen "1019";
chr10	ENSEMBL_gcm37	exon	127771406	127771520	0.0591341441137423	-	.	gene_id "ENSMUSG00000128753.1"; transcript_id "ENSMUSG00000128753.1_tx_32"; exon_id "chr10_127771406_127771520_-"; exonnum "6"; txlen "903";
chr10	ENSEMBL_gcm37	exon	127771406	127771520	0.0591341441137423	-	.	gene_id "ENSMUSG00000128753.1"; transcript_id "ENSMUSG00000128753.1_tx_33"; exon_id "chr10_127771406_127771520_-"; exonnum "6"; txlen "863";
chr10	ENSEMBL_gcm37	exon	127771406	127771520	0.0470131683181421	-	.	gene_id "ENSMUSG00000128753.1"; transcript_id "ENSMUSG00000128753.1_tx_34"; exon_id "chr10_127771406_127771520_-"; exonnum "7"; txlen "1050";
chr10	ENSEMBL_gcm37	exon	127771406	127771520	0.0470131683181421	-	.	gene_id "ENSMUSG00000128753.1"; transcript_id "ENSMUSG00000128753.1_tx_35"; exon_id "chr10_127771406_127771520_-"; exonnum "7"; txlen "1010";
chr10	ENSEMBL_gcm37	exon	127771406	127771520	0.0450898073677872	-	.	gene_id "ENSMUSG00000128753.1"; transcript_id "ENSMUSG00000128753.1_tx_36"; exon_id "chr10_127771406_127771520_-"; exonnum "7"; txlen "1099";
chr10	ENSEMBL_gcm37	exon	127771406	127771520	0.0450898073677872	-	.	gene_id "ENSMUSG00000128753.1"; transcript_id "ENSMUSG00000128753.1_tx_37"; exon_id "chr10_127771406_127771520_-"; exonnum "6"; txlen "873";
chr10	ENSEMBL_gcm37	exon	127771406	127771520	0.0420805883502432	-	.	gene_id "ENSMUSG00000128753.1"; transcript_id "ENSMUSG00000128753.1_tx_38"; exon_id "chr10_127771406_127771520_-"; exonnum "8"; txlen "1276";
chr10	ENSEMBL_gcm37	exon	127771406	127771520	0.0420805883502432	-	.	gene_id "ENSMUSG00000128753.1"; transcript_id "ENSMUSG00000128753.1_tx_39"; exon_id "chr10_127771406_127771520_-"; exonnum "8"; txlen "1236";
chr10	ENSEMBL_gcm37	exon	127771406	127771520	0.306339675365412	-	.	gene_id "ENSMUSG00000128753.1"; transcript_id "ENSMUSG00000128753.1_tx_4"; exon_id "chr10_127771406_127771520_-"; exonnum "4"; txlen "591";
chr10	ENSEMBL_gcm37	exon	127771406	127771520	0.0420805883502432	-	.	gene_id "ENSMUSG00000128753.1"; transcript_id "ENSMUSG00000128753.1_tx_40"; exon_id "chr10_127771406_127771520_-"; exonnum "7"; txlen "1080";
chr10	ENSEMBL_gcm37	exon	127771406	127771520	0.0416636274839007	-	.	gene_id "ENSMUSG00000128753.1"; transcript_id "ENSMUSG00000128753.1_tx_41"; exon_id "chr10_127771406_127771520_-"; exonnum "6"; txlen "1355";
chr10	ENSEMBL_gcm37	exon	127771406	127771520	0.0416636274839007	-	.	gene_id "ENSMUSG00000128753.1"; transcript_id "ENSMUSG00000128753.1_tx_42"; exon_id "chr10_127771406_127771520_-"; exonnum "7"; txlen "1581";
chr10	ENSEMBL_gcm37	exon	127771406	127771520	0.0416170284761646	-	.	gene_id "ENSMUSG00000128753.1"; transcript_id "ENSMUSG00000128753.1_tx_44"; exon_id "chr10_127771406_127771520_-"; exonnum "5"; txlen "632";
chr10	ENSEMBL_gcm37	exon	127771406	127771520	0.0410046516263923	-	.	gene_id "ENSMUSG00000128753.1"; transcript_id "ENSMUSG00000128753.1_tx_45"; exon_id "chr10_127771406_127771520_-"; exonnum "7"; txlen "1059";
chr10	ENSEMBL_gcm37	exon	127771406	127771520	0.0410046516263923	-	.	gene_id "ENSMUSG00000128753.1"; transcript_id "ENSMUSG00000128753.1_tx_46"; exon_id "chr10_127771406_127771520_-"; exonnum "6"; txlen "833";
chr10	ENSEMBL_gcm37	exon	127771406	127771520	0.0394606397431917	-	.	gene_id "ENSMUSG00000128753.1"; transcript_id "ENSMUSG00000128753.1_tx_47"; exon_id "chr10_127771406_127771520_-"; exonnum "8"; txlen "1210";
chr10	ENSEMBL_gcm37	exon	127771406	127771520	0.0394606397431917	-	.	gene_id "ENSMUSG00000128753.1"; transcript_id "ENSMUSG00000128753.1_tx_48"; exon_id "chr10_127771406_127771520_-"; exonnum "8"; txlen "1170";
chr10	ENSEMBL_gcm37	exon	127771406	127771520	0.0367664016725543	-	.	gene_id "ENSMUSG00000128753.1"; transcript_id "ENSMUSG00000128753.1_tx_49"; exon_id "chr10_127771406_127771520_-"; exonnum "6"; txlen "943";
chr10	ENSEMBL_gcm37	exon	127771406	127771520	0.30364859100538	-	.	gene_id "ENSMUSG00000128753.1"; transcript_id "ENSMUSG00000128753.1_tx_5"; exon_id "chr10_127771406_127771520_-"; exonnum "7"; txlen "1033";
chr10	ENSEMBL_gcm37	exon	127771406	127771520	0.0367664016725543	-	.	gene_id "ENSMUSG00000128753.1"; transcript_id "ENSMUSG00000128753.1_tx_50"; exon_id "chr10_127771406_127771520_-"; exonnum "8"; txlen "1250";
chr10	ENSEMBL_gcm37	exon	127771406	127771520	0.0367664016725543	-	.	gene_id "ENSMUSG00000128753.1"; transcript_id "ENSMUSG00000128753.1_tx_51"; exon_id "chr10_127771406_127771520_-"; exonnum "7"; txlen "1024";
chr10	ENSEMBL_gcm37	exon	127771406	127771520	0.0345280597752928	-	.	gene_id "ENSMUSG00000128753.1"; transcript_id "ENSMUSG00000128753.1_tx_52"; exon_id "chr10_127771406_127771520_-"; exonnum "8"; txlen "1201";
chr10	ENSEMBL_gcm37	exon	127771406	127771520	0.0345280597752928	-	.	gene_id "ENSMUSG00000128753.1"; transcript_id "ENSMUSG00000128753.1_tx_53"; exon_id "chr10_127771406_127771520_-"; exonnum "8"; txlen "1161";
chr10	ENSEMBL_gcm37	exon	127771406	127771520	0.0326812459311593	-	.	gene_id "ENSMUSG00000128753.1"; transcript_id "ENSMUSG00000128753.1_tx_54"; exon_id "chr10_127771406_127771520_-"; exonnum "8"; txlen "1210";
chr10	ENSEMBL_gcm37	exon	127771406	127771520	0.0326812459311593	-	.	gene_id "ENSMUSG00000128753.1"; transcript_id "ENSMUSG00000128753.1_tx_55"; exon_id "chr10_127771406_127771520_-"; exonnum "7"; txlen "984";
chr10	ENSEMBL_gcm37	exon	127771406	127771520	0.0326812459311593	-	.	gene_id "ENSMUSG00000128753.1"; transcript_id "ENSMUSG00000128753.1_tx_56"; exon_id "chr10_127771406_127771520_-"; exonnum "6"; txlen "903";
chr10	ENSEMBL_gcm37	exon	127771406	127771520	0.0295954798073938	-	.	gene_id "ENSMUSG00000128753.1"; transcript_id "ENSMUSG00000128753.1_tx_57"; exon_id "chr10_127771406_127771520_-"; exonnum "9"; txlen "1427";
chr10	ENSEMBL_gcm37	exon	127771406	127771520	0.0295954798073938	-	.	gene_id "ENSMUSG00000128753.1"; transcript_id "ENSMUSG00000128753.1_tx_58"; exon_id "chr10_127771406_127771520_-"; exonnum "9"; txlen "1387";
chr10	ENSEMBL_gcm37	exon	127771406	127771520	0.0185384945030188	-	.	gene_id "ENSMUSG00000128753.1"; transcript_id "ENSMUSG00000128753.1_tx_59"; exon_id "chr10_127771406_127771520_-"; exonnum "10"; txlen "1428";
chr10	ENSEMBL_gcm37	exon	127771406	127771520	0.302241444570073	-	.	gene_id "ENSMUSG00000128753.1"; transcript_id "ENSMUSG00000128753.1_tx_6"; exon_id "chr10_127771406_127771520_-"; exonnum "5"; txlen "707";
chr10	ENSEMBL_gcm37	exon	127771406	127771520	0.0185384945030188	-	.	gene_id "ENSMUSG00000128753.1"; transcript_id "ENSMUSG00000128753.1_tx_60"; exon_id "chr10_127771406_127771520_-"; exonnum "10"; txlen "1468";
chr10	ENSEMBL_gcm37	exon	127771406	127771520	0.288999662782203	-	.	gene_id "ENSMUSG00000128753.1"; transcript_id "ENSMUSG00000128753.1_tx_7"; exon_id "chr10_127771406_127771520_-"; exonnum "4"; txlen "551";
chr10	ENSEMBL_gcm37	exon	127771406	127771520	0.282766916125029	-	.	gene_id "ENSMUSG00000128753.1"; transcript_id "ENSMUSG00000128753.1_tx_8"; exon_id "chr10_127771406_127771520_-"; exonnum "5"; txlen "726";
chr10	HAVANA	transcript	127771406	127772852	0	-	.	gene_id "ENSMUSG00000128753.1"; transcript_id "ENSMUST00000289550.1"; gene_type "lncRNA"; gene_name "ENSMUSG00000128753"; transcript_type "lncRNA"; transcript_name "ENSMUST00000289550"; level 2; tag "TAGENE";
chr10	HAVANA	transcript	127771406	127773043	0	-	.	gene_id "ENSMUSG00000128753.1"; transcript_id "ENSMUST00000289548.1"; gene_type "lncRNA"; gene_name "ENSMUSG00000128753"; transcript_type "lncRNA"; transcript_name "ENSMUST00000289548"; level 2; tag "TAGENE";
chr10	HAVANA	transcript	127771406	127782786	0	-	.	gene_id "ENSMUSG00000128753.1"; transcript_id "ENSMUST00000289546.1"; gene_type "lncRNA"; gene_name "ENSMUSG00000128753"; transcript_type "lncRNA"; transcript_name "ENSMUST00000289546"; level 2; tag "basic"; tag "TAGENE";
chr10	HAVANA	transcript	127771406	127788741	0	-	.	gene_id "ENSMUSG00000128753.1"; transcript_id "ENSMUST00000289544.1"; gene_type "lncRNA"; gene_name "ENSMUSG00000128753"; transcript_type "lncRNA"; transcript_name "ENSMUST00000289544"; level 2; tag "Ensembl_canonical"; tag "GENCODE_Primary"; tag "TAGENE";
chr10	HAVANA	exon	127771413	127771520	0	-	.	gene_id "ENSMUSG00000128753.1"; transcript_id "ENSMUST00000289545.1"; gene_type "lncRNA"; gene_name "ENSMUSG00000128753"; transcript_type "lncRNA"; transcript_name "ENSMUST00000289545"; exon_number 5; exon_id "ENSMUSE00001573409.1"; level 2; tag "basic"; tag "TAGENE";
chr10	HAVANA	transcript	127771413	127788447	0	-	.	gene_id "ENSMUSG00000128753.1"; transcript_id "ENSMUST00000289545.1"; gene_type "lncRNA"; gene_name "ENSMUSG00000128753"; transcript_type "lncRNA"; transcript_name "ENSMUST00000289545"; level 2; tag "basic"; tag "TAGENE";
chr10	HAVANA	exon	127772230	127772332	0	-	.	gene_id "ENSMUSG00000128753.1"; transcript_id "ENSMUST00000289550.1"; gene_type "lncRNA"; gene_name "ENSMUSG00000128753"; transcript_type "lncRNA"; transcript_name "ENSMUST00000289550"; exon_number 2; exon_id "ENSMUSE00001573406.1"; level 2; tag "TAGENE";
chr10	HAVANA	exon	127772230	127772332	0	-	.	gene_id "ENSMUSG00000128753.1"; transcript_id "ENSMUST00000289548.1"; gene_type "lncRNA"; gene_name "ENSMUSG00000128753"; transcript_type "lncRNA"; transcript_name "ENSMUST00000289548"; exon_number 2; exon_id "ENSMUSE00001573406.1"; level 2; tag "TAGENE";
chr10	HAVANA	exon	127772230	127772332	0	-	.	gene_id "ENSMUSG00000128753.1"; transcript_id "ENSMUST00000289546.1"; gene_type "lncRNA"; gene_name "ENSMUSG00000128753"; transcript_type "lncRNA"; transcript_name "ENSMUST00000289546"; exon_number 4; exon_id "ENSMUSE00001573406.1"; level 2; tag "basic"; tag "TAGENE";
chr10	HAVANA	exon	127772230	127772332	0	-	.	gene_id "ENSMUSG00000128753.1"; transcript_id "ENSMUST00000289544.1"; gene_type "lncRNA"; gene_name "ENSMUSG00000128753"; transcript_type "lncRNA"; transcript_name "ENSMUST00000289544"; exon_number 3; exon_id "ENSMUSE00001573406.1"; level 2; tag "Ensembl_canonical"; tag "GENCODE_Primary"; tag "TAGENE";
chr10	HAVANA	exon	127772230	127772332	0	-	.	gene_id "ENSMUSG00000128753.1"; transcript_id "ENSMUST00000289545.1"; gene_type "lncRNA"; gene_name "ENSMUSG00000128753"; transcript_type "lncRNA"; transcript_name "ENSMUST00000289545"; exon_number 4; exon_id "ENSMUSE00001573406.1"; level 2; tag "basic"; tag "TAGENE";
chr10	ENSEMBL_gcm37	exon	127772230	127772332	0.245760951790472	-	.	gene_id "ENSMUSG00000128753.1"; transcript_id "ENSMUSG00000128753.1_tx_11"; exon_id "chr10_127772230_127772332_-"; exonnum "5"; txlen "842";
chr10	ENSEMBL_gcm37	exon	127772230	127772332	0.226030631918876	-	.	gene_id "ENSMUSG00000128753.1"; transcript_id "ENSMUSG00000128753.1_tx_12"; exon_id "chr10_127772230_127772332_-"; exonnum "6"; txlen "993";
chr10	ENSEMBL_gcm37	exon	127772230	127772332	0.222064751286161	-	.	gene_id "ENSMUSG00000128753.1"; transcript_id "ENSMUSG00000128753.1_tx_13"; exon_id "chr10_127772230_127772332_-"; exonnum "5"; txlen "898";
chr10	ENSEMBL_gcm37	exon	127772230	127772332	0.204197706776595	-	.	gene_id "ENSMUSG00000128753.1"; transcript_id "ENSMUSG00000128753.1_tx_14"; exon_id "chr10_127772230_127772332_-"; exonnum "5"; txlen "858";
chr10	ENSEMBL_gcm37	exon	127772230	127772332	0.152041932400392	-	.	gene_id "ENSMUSG00000128753.1"; transcript_id "ENSMUSG00000128753.1_tx_16"; exon_id "chr10_127772230_127772332_-"; exonnum "4"; txlen "686";
chr10	ENSEMBL_gcm37	exon	127772230	127772332	0.136195534702049	-	.	gene_id "ENSMUSG00000128753.1"; transcript_id "ENSMUSG00000128753.1_tx_17"; exon_id "chr10_127772230_127772332_-"; exonnum "4"; txlen "698";
chr10	ENSEMBL_gcm37	exon	127772230	127772332	0.136195534702049	-	.	gene_id "ENSMUSG00000128753.1"; transcript_id "ENSMUSG00000128753.1_tx_18"; exon_id "chr10_127772230_127772332_-"; exonnum "5"; txlen "849";
chr10	ENSEMBL_gcm37	exon	127772230	127772332	0.455407215001493	-	.	gene_id "ENSMUSG00000128753.1"; transcript_id "ENSMUSG00000128753.1_tx_2"; exon_id "chr10_127772230_127772332_-"; exonnum "5"; txlen "882";
chr10	ENSEMBL_gcm37	exon	127772230	127772332	0.120316330344586	-	.	gene_id "ENSMUSG00000128753.1"; transcript_id "ENSMUSG00000128753.1_tx_20"; exon_id "chr10_127772230_127772332_-"; exonnum "3"; txlen "500";
chr10	ENSEMBL_gcm37	exon	127772230	127772332	0.107447479121159	-	.	gene_id "ENSMUSG00000128753.1"; transcript_id "ENSMUSG00000128753.1_tx_21"; exon_id "chr10_127772230_127772332_-"; exonnum "5"; txlen "924";
chr10	ENSEMBL_gcm37	exon	127772230	127772332	0.107447479121159	-	.	gene_id "ENSMUSG00000128753.1"; transcript_id "ENSMUSG00000128753.1_tx_22"; exon_id "chr10_127772230_127772332_-"; exonnum "6"; txlen "1075";
chr10	ENSEMBL_gcm37	exon	127772230	127772332	0.107447479121159	-	.	gene_id "ENSMUSG00000128753.1"; transcript_id "ENSMUSG00000128753.1_tx_23"; exon_id "chr10_127772230_127772332_-"; exonnum "4"; txlen "768";
chr10	ENSEMBL_gcm37	exon	127772230	127772332	0.105142805211508	-	.	gene_id "ENSMUSG00000128753.1"; transcript_id "ENSMUSG00000128753.1_tx_24"; exon_id "chr10_127772230_127772332_-"; exonnum "5"; txlen "1415";
chr10	ENSEMBL_gcm37	exon	127772230	127772332	0.105142805211508	-	.	gene_id "ENSMUSG00000128753.1"; transcript_id "ENSMUSG00000128753.1_tx_25"; exon_id "chr10_127772230_127772332_-"; exonnum "6"; txlen "1632";
chr10	ENSEMBL_gcm37	exon	127772230	127772332	0.105142805211508	-	.	gene_id "ENSMUSG00000128753.1"; transcript_id "ENSMUSG00000128753.1_tx_26"; exon_id "chr10_127772230_127772332_-"; exonnum "5"; txlen "1406";
chr10	ENSEMBL_gcm37	exon	127772230	127772332	0.0675455778905663	-	.	gene_id "ENSMUSG00000128753.1"; transcript_id "ENSMUSG00000128753.1_tx_27"; exon_id "chr10_127772230_127772332_-"; exonnum "5"; txlen "868";
chr10	ENSEMBL_gcm37	exon	127772230	127772332	0.0675455778905663	-	.	gene_id "ENSMUSG00000128753.1"; transcript_id "ENSMUSG00000128753.1_tx_28"; exon_id "chr10_127772230_127772332_-"; exonnum "6"; txlen "1094";
chr10	ENSEMBL_gcm37	exon	127772230	127772332	0.307853021855454	-	.	gene_id "ENSMUSG00000128753.1"; transcript_id "ENSMUSG00000128753.1_tx_3"; exon_id "chr10_127772230_127772332_-"; exonnum "4"; txlen "747";
chr10	ENSEMBL_gcm37	exon	127772230	127772332	0.0591341441137423	-	.	gene_id "ENSMUSG00000128753.1"; transcript_id "ENSMUSG00000128753.1_tx_30"; exon_id "chr10_127772230_127772332_-"; exonnum "6"; txlen "1059";
chr10	ENSEMBL_gcm37	exon	127772230	127772332	0.0591341441137423	-	.	gene_id "ENSMUSG00000128753.1"; transcript_id "ENSMUSG00000128753.1_tx_31"; exon_id "chr10_127772230_127772332_-"; exonnum "6"; txlen "1019";
chr10	ENSEMBL_gcm37	exon	127772230	127772332	0.0591341441137423	-	.	gene_id "ENSMUSG00000128753.1"; transcript_id "ENSMUSG00000128753.1_tx_32"; exon_id "chr10_127772230_127772332_-"; exonnum "5"; txlen "903";
chr10	ENSEMBL_gcm37	exon	127772230	127772332	0.0591341441137423	-	.	gene_id "ENSMUSG00000128753.1"; transcript_id "ENSMUSG00000128753.1_tx_33"; exon_id "chr10_127772230_127772332_-"; exonnum "5"; txlen "863";
chr10	ENSEMBL_gcm37	exon	127772230	127772332	0.0470131683181421	-	.	gene_id "ENSMUSG00000128753.1"; transcript_id "ENSMUSG00000128753.1_tx_34"; exon_id "chr10_127772230_127772332_-"; exonnum "6"; txlen "1050";
chr10	ENSEMBL_gcm37	exon	127772230	127772332	0.0470131683181421	-	.	gene_id "ENSMUSG00000128753.1"; transcript_id "ENSMUSG00000128753.1_tx_35"; exon_id "chr10_127772230_127772332_-"; exonnum "6"; txlen "1010";
chr10	ENSEMBL_gcm37	exon	127772230	127772332	0.0450898073677872	-	.	gene_id "ENSMUSG00000128753.1"; transcript_id "ENSMUSG00000128753.1_tx_36"; exon_id "chr10_127772230_127772332_-"; exonnum "6"; txlen "1099";
chr10	ENSEMBL_gcm37	exon	127772230	127772332	0.0450898073677872	-	.	gene_id "ENSMUSG00000128753.1"; transcript_id "ENSMUSG00000128753.1_tx_37"; exon_id "chr10_127772230_127772332_-"; exonnum "5"; txlen "873";
chr10	ENSEMBL_gcm37	exon	127772230	127772332	0.0420805883502432	-	.	gene_id "ENSMUSG00000128753.1"; transcript_id "ENSMUSG00000128753.1_tx_38"; exon_id "chr10_127772230_127772332_-"; exonnum "7"; txlen "1276";
chr10	ENSEMBL_gcm37	exon	127772230	127772332	0.0420805883502432	-	.	gene_id "ENSMUSG00000128753.1"; transcript_id "ENSMUSG00000128753.1_tx_39"; exon_id "chr10_127772230_127772332_-"; exonnum "7"; txlen "1236";
chr10	ENSEMBL_gcm37	exon	127772230	127772332	0.306339675365412	-	.	gene_id "ENSMUSG00000128753.1"; transcript_id "ENSMUSG00000128753.1_tx_4"; exon_id "chr10_127772230_127772332_-"; exonnum "3"; txlen "591";
chr10	ENSEMBL_gcm37	exon	127772230	127772332	0.0420805883502432	-	.	gene_id "ENSMUSG00000128753.1"; transcript_id "ENSMUSG00000128753.1_tx_40"; exon_id "chr10_127772230_127772332_-"; exonnum "6"; txlen "1080";
chr10	ENSEMBL_gcm37	exon	127772230	127772332	0.0416636274839007	-	.	gene_id "ENSMUSG00000128753.1"; transcript_id "ENSMUSG00000128753.1_tx_41"; exon_id "chr10_127772230_127772332_-"; exonnum "5"; txlen "1355";
chr10	ENSEMBL_gcm37	exon	127772230	127772332	0.0416636274839007	-	.	gene_id "ENSMUSG00000128753.1"; transcript_id "ENSMUSG00000128753.1_tx_42"; exon_id "chr10_127772230_127772332_-"; exonnum "6"; txlen "1581";
chr10	ENSEMBL_gcm37	exon	127772230	127772332	0.0416170284761646	-	.	gene_id "ENSMUSG00000128753.1"; transcript_id "ENSMUSG00000128753.1_tx_44"; exon_id "chr10_127772230_127772332_-"; exonnum "4"; txlen "632";
chr10	ENSEMBL_gcm37	exon	127772230	127772332	0.0410046516263923	-	.	gene_id "ENSMUSG00000128753.1"; transcript_id "ENSMUSG00000128753.1_tx_45"; exon_id "chr10_127772230_127772332_-"; exonnum "6"; txlen "1059";
chr10	ENSEMBL_gcm37	exon	127772230	127772332	0.0410046516263923	-	.	gene_id "ENSMUSG00000128753.1"; transcript_id "ENSMUSG00000128753.1_tx_46"; exon_id "chr10_127772230_127772332_-"; exonnum "5"; txlen "833";
chr10	ENSEMBL_gcm37	exon	127772230	127772332	0.0394606397431917	-	.	gene_id "ENSMUSG00000128753.1"; transcript_id "ENSMUSG00000128753.1_tx_47"; exon_id "chr10_127772230_127772332_-"; exonnum "7"; txlen "1210";
chr10	ENSEMBL_gcm37	exon	127772230	127772332	0.0394606397431917	-	.	gene_id "ENSMUSG00000128753.1"; transcript_id "ENSMUSG00000128753.1_tx_48"; exon_id "chr10_127772230_127772332_-"; exonnum "7"; txlen "1170";
chr10	ENSEMBL_gcm37	exon	127772230	127772332	0.0367664016725543	-	.	gene_id "ENSMUSG00000128753.1"; transcript_id "ENSMUSG00000128753.1_tx_49"; exon_id "chr10_127772230_127772332_-"; exonnum "5"; txlen "943";
chr10	ENSEMBL_gcm37	exon	127772230	127772332	0.30364859100538	-	.	gene_id "ENSMUSG00000128753.1"; transcript_id "ENSMUSG00000128753.1_tx_5"; exon_id "chr10_127772230_127772332_-"; exonnum "6"; txlen "1033";
chr10	ENSEMBL_gcm37	exon	127772230	127772332	0.0367664016725543	-	.	gene_id "ENSMUSG00000128753.1"; transcript_id "ENSMUSG00000128753.1_tx_50"; exon_id "chr10_127772230_127772332_-"; exonnum "7"; txlen "1250";
chr10	ENSEMBL_gcm37	exon	127772230	127772332	0.0367664016725543	-	.	gene_id "ENSMUSG00000128753.1"; transcript_id "ENSMUSG00000128753.1_tx_51"; exon_id "chr10_127772230_127772332_-"; exonnum "6"; txlen "1024";
chr10	ENSEMBL_gcm37	exon	127772230	127772332	0.0345280597752928	-	.	gene_id "ENSMUSG00000128753.1"; transcript_id "ENSMUSG00000128753.1_tx_52"; exon_id "chr10_127772230_127772332_-"; exonnum "7"; txlen "1201";
chr10	ENSEMBL_gcm37	exon	127772230	127772332	0.0345280597752928	-	.	gene_id "ENSMUSG00000128753.1"; transcript_id "ENSMUSG00000128753.1_tx_53"; exon_id "chr10_127772230_127772332_-"; exonnum "7"; txlen "1161";
chr10	ENSEMBL_gcm37	exon	127772230	127772332	0.0326812459311593	-	.	gene_id "ENSMUSG00000128753.1"; transcript_id "ENSMUSG00000128753.1_tx_54"; exon_id "chr10_127772230_127772332_-"; exonnum "7"; txlen "1210";
chr10	ENSEMBL_gcm37	exon	127772230	127772332	0.0326812459311593	-	.	gene_id "ENSMUSG00000128753.1"; transcript_id "ENSMUSG00000128753.1_tx_55"; exon_id "chr10_127772230_127772332_-"; exonnum "6"; txlen "984";
chr10	ENSEMBL_gcm37	exon	127772230	127772332	0.0326812459311593	-	.	gene_id "ENSMUSG00000128753.1"; transcript_id "ENSMUSG00000128753.1_tx_56"; exon_id "chr10_127772230_127772332_-"; exonnum "5"; txlen "903";
chr10	ENSEMBL_gcm37	exon	127772230	127772332	0.0295954798073938	-	.	gene_id "ENSMUSG00000128753.1"; transcript_id "ENSMUSG00000128753.1_tx_57"; exon_id "chr10_127772230_127772332_-"; exonnum "8"; txlen "1427";
chr10	ENSEMBL_gcm37	exon	127772230	127772332	0.0295954798073938	-	.	gene_id "ENSMUSG00000128753.1"; transcript_id "ENSMUSG00000128753.1_tx_58"; exon_id "chr10_127772230_127772332_-"; exonnum "8"; txlen "1387";
chr10	ENSEMBL_gcm37	exon	127772230	127772332	0.0185384945030188	-	.	gene_id "ENSMUSG00000128753.1"; transcript_id "ENSMUSG00000128753.1_tx_59"; exon_id "chr10_127772230_127772332_-"; exonnum "9"; txlen "1428";
chr10	ENSEMBL_gcm37	exon	127772230	127772332	0.302241444570073	-	.	gene_id "ENSMUSG00000128753.1"; transcript_id "ENSMUSG00000128753.1_tx_6"; exon_id "chr10_127772230_127772332_-"; exonnum "4"; txlen "707";
chr10	ENSEMBL_gcm37	exon	127772230	127772332	0.0185384945030188	-	.	gene_id "ENSMUSG00000128753.1"; transcript_id "ENSMUSG00000128753.1_tx_60"; exon_id "chr10_127772230_127772332_-"; exonnum "9"; txlen "1468";
chr10	ENSEMBL_gcm37	exon	127772230	127772332	0.288999662782203	-	.	gene_id "ENSMUSG00000128753.1"; transcript_id "ENSMUSG00000128753.1_tx_7"; exon_id "chr10_127772230_127772332_-"; exonnum "3"; txlen "551";
chr10	ENSEMBL_gcm37	exon	127772230	127772332	0.282766916125029	-	.	gene_id "ENSMUSG00000128753.1"; transcript_id "ENSMUSG00000128753.1_tx_8"; exon_id "chr10_127772230_127772332_-"; exonnum "4"; txlen "726";
chr10	HAVANA	exon	127772230	127772893	0	-	.	gene_id "ENSMUSG00000128753.1"; transcript_id "ENSMUST00000289549.1"; gene_type "lncRNA"; gene_name "ENSMUSG00000128753"; transcript_type "lncRNA"; transcript_name "ENSMUST00000289549"; exon_number 1; exon_id "ENSMUSE00001573400.1"; level 2; tag "basic"; tag "TAGENE";
chr10	HAVANA	exon	127772426	127772852	0	-	.	gene_id "ENSMUSG00000128753.1"; transcript_id "ENSMUST00000289550.1"; gene_type "lncRNA"; gene_name "ENSMUSG00000128753"; transcript_type "lncRNA"; transcript_name "ENSMUST00000289550"; exon_number 1; exon_id "ENSMUSE00001573411.1"; level 2; tag "TAGENE";
chr10	sragcm37_mid	exon	127772883	127773033	0.226030631918876	-	.	gene_id "ENSMUSG00000128753.1"; transcript_id "ENSMUSG00000128753.1_tx_12"; exon_id "chr10_127772883_127773033_-"; exonnum "5"; txlen "993";
chr10	sragcm37_mid	exon	127772883	127773033	0.222064751286161	-	.	gene_id "ENSMUSG00000128753.1"; transcript_id "ENSMUSG00000128753.1_tx_13"; exon_id "chr10_127772883_127773033_-"; exonnum "4"; txlen "898";
chr10	sragcm37_mid	exon	127772883	127773033	0.204197706776595	-	.	gene_id "ENSMUSG00000128753.1"; transcript_id "ENSMUSG00000128753.1_tx_14"; exon_id "chr10_127772883_127773033_-"; exonnum "4"; txlen "858";
chr10	sragcm37_mid	exon	127772883	127773033	0.136195534702049	-	.	gene_id "ENSMUSG00000128753.1"; transcript_id "ENSMUSG00000128753.1_tx_18"; exon_id "chr10_127772883_127773033_-"; exonnum "4"; txlen "849";
chr10	sragcm37_mid	exon	127772883	127773033	0.107447479121159	-	.	gene_id "ENSMUSG00000128753.1"; transcript_id "ENSMUSG00000128753.1_tx_22"; exon_id "chr10_127772883_127773033_-"; exonnum "5"; txlen "1075";
chr10	sragcm37_mid	exon	127772883	127773033	0.0675455778905663	-	.	gene_id "ENSMUSG00000128753.1"; transcript_id "ENSMUSG00000128753.1_tx_27"; exon_id "chr10_127772883_127773033_-"; exonnum "4"; txlen "868";
chr10	sragcm37_mid	exon	127772883	127773033	0.0675455778905663	-	.	gene_id "ENSMUSG00000128753.1"; transcript_id "ENSMUSG00000128753.1_tx_28"; exon_id "chr10_127772883_127773033_-"; exonnum "5"; txlen "1094";
chr10	sragcm37_mid	exon	127772883	127773033	0.0416170284761646	-	.	gene_id "ENSMUSG00000128753.1"; transcript_id "ENSMUSG00000128753.1_tx_44"; exon_id "chr10_127772883_127773033_-"; exonnum "3"; txlen "632";
chr10	sragcm37_mid	exon	127772883	127773033	0.0394606397431917	-	.	gene_id "ENSMUSG00000128753.1"; transcript_id "ENSMUSG00000128753.1_tx_47"; exon_id "chr10_127772883_127773033_-"; exonnum "6"; txlen "1210";
chr10	sragcm37_mid	exon	127772883	127773033	0.0394606397431917	-	.	gene_id "ENSMUSG00000128753.1"; transcript_id "ENSMUSG00000128753.1_tx_48"; exon_id "chr10_127772883_127773033_-"; exonnum "6"; txlen "1170";
chr10	sragcm37_mid	exon	127772883	127773033	0.30364859100538	-	.	gene_id "ENSMUSG00000128753.1"; transcript_id "ENSMUSG00000128753.1_tx_5"; exon_id "chr10_127772883_127773033_-"; exonnum "5"; txlen "1033";
chr10	sragcm37_mid	exon	127772883	127773033	0.0367664016725543	-	.	gene_id "ENSMUSG00000128753.1"; transcript_id "ENSMUSG00000128753.1_tx_50"; exon_id "chr10_127772883_127773033_-"; exonnum "6"; txlen "1250";
chr10	sragcm37_mid	exon	127772883	127773033	0.0367664016725543	-	.	gene_id "ENSMUSG00000128753.1"; transcript_id "ENSMUSG00000128753.1_tx_51"; exon_id "chr10_127772883_127773033_-"; exonnum "5"; txlen "1024";
chr10	sragcm37_mid	exon	127772883	127773033	0.0345280597752928	-	.	gene_id "ENSMUSG00000128753.1"; transcript_id "ENSMUSG00000128753.1_tx_52"; exon_id "chr10_127772883_127773033_-"; exonnum "6"; txlen "1201";
chr10	sragcm37_mid	exon	127772883	127773033	0.0345280597752928	-	.	gene_id "ENSMUSG00000128753.1"; transcript_id "ENSMUSG00000128753.1_tx_53"; exon_id "chr10_127772883_127773033_-"; exonnum "6"; txlen "1161";
chr10	sragcm37_mid	exon	127772883	127773033	0.0326812459311593	-	.	gene_id "ENSMUSG00000128753.1"; transcript_id "ENSMUSG00000128753.1_tx_54"; exon_id "chr10_127772883_127773033_-"; exonnum "6"; txlen "1210";
chr10	sragcm37_mid	exon	127772883	127773033	0.0326812459311593	-	.	gene_id "ENSMUSG00000128753.1"; transcript_id "ENSMUSG00000128753.1_tx_55"; exon_id "chr10_127772883_127773033_-"; exonnum "5"; txlen "984";
chr10	sragcm37_mid	exon	127772883	127773033	0.0295954798073938	-	.	gene_id "ENSMUSG00000128753.1"; transcript_id "ENSMUSG00000128753.1_tx_57"; exon_id "chr10_127772883_127773033_-"; exonnum "7"; txlen "1427";
chr10	sragcm37_mid	exon	127772883	127773033	0.0295954798073938	-	.	gene_id "ENSMUSG00000128753.1"; transcript_id "ENSMUSG00000128753.1_tx_58"; exon_id "chr10_127772883_127773033_-"; exonnum "7"; txlen "1387";
chr10	sragcm37_mid	exon	127772883	127773033	0.0185384945030188	-	.	gene_id "ENSMUSG00000128753.1"; transcript_id "ENSMUSG00000128753.1_tx_59"; exon_id "chr10_127772883_127773033_-"; exonnum "8"; txlen "1428";
chr10	sragcm37_mid	exon	127772883	127773033	0.0185384945030188	-	.	gene_id "ENSMUSG00000128753.1"; transcript_id "ENSMUSG00000128753.1_tx_60"; exon_id "chr10_127772883_127773033_-"; exonnum "8"; txlen "1468";
chr10	HAVANA	exon	127772883	127773043	0	-	.	gene_id "ENSMUSG00000128753.1"; transcript_id "ENSMUST00000289548.1"; gene_type "lncRNA"; gene_name "ENSMUSG00000128753"; transcript_type "lncRNA"; transcript_name "ENSMUST00000289548"; exon_number 1; exon_id "ENSMUSE00001573412.1"; level 2; tag "TAGENE";
chr10	sragcm37_mid	exon	127772883	127773520	0.105142805211508	-	.	gene_id "ENSMUSG00000128753.1"; transcript_id "ENSMUSG00000128753.1_tx_24"; exon_id "chr10_127772883_127773520_-"; exonnum "4"; txlen "1415";
chr10	sragcm37_mid	exon	127772883	127773520	0.105142805211508	-	.	gene_id "ENSMUSG00000128753.1"; transcript_id "ENSMUSG00000128753.1_tx_25"; exon_id "chr10_127772883_127773520_-"; exonnum "5"; txlen "1632";
chr10	sragcm37_mid	exon	127772883	127773520	0.105142805211508	-	.	gene_id "ENSMUSG00000128753.1"; transcript_id "ENSMUSG00000128753.1_tx_26"; exon_id "chr10_127772883_127773520_-"; exonnum "4"; txlen "1406";
chr10	sragcm37_mid	exon	127772883	127773520	0.0416636274839007	-	.	gene_id "ENSMUSG00000128753.1"; transcript_id "ENSMUSG00000128753.1_tx_41"; exon_id "chr10_127772883_127773520_-"; exonnum "4"; txlen "1355";
chr10	sragcm37_mid	exon	127772883	127773520	0.0416636274839007	-	.	gene_id "ENSMUSG00000128753.1"; transcript_id "ENSMUSG00000128753.1_tx_42"; exon_id "chr10_127772883_127773520_-"; exonnum "5"; txlen "1581";
chr10	HAVANA	exon	127774353	127774508	0	-	.	gene_id "ENSMUSG00000128753.1"; transcript_id "ENSMUST00000289546.1"; gene_type "lncRNA"; gene_name "ENSMUSG00000128753"; transcript_type "lncRNA"; transcript_name "ENSMUST00000289546"; exon_number 3; exon_id "ENSMUSE00001573404.1"; level 2; tag "basic"; tag "TAGENE";
chr10	HAVANA	exon	127774353	127774508	0	-	.	gene_id "ENSMUSG00000128753.1"; transcript_id "ENSMUST00000289545.1"; gene_type "lncRNA"; gene_name "ENSMUSG00000128753"; transcript_type "lncRNA"; transcript_name "ENSMUST00000289545"; exon_number 3; exon_id "ENSMUSE00001573404.1"; level 2; tag "basic"; tag "TAGENE";
chr10	ENSEMBL_gcm37	exon	127774353	127774508	0.245760951790472	-	.	gene_id "ENSMUSG00000128753.1"; transcript_id "ENSMUSG00000128753.1_tx_11"; exon_id "chr10_127774353_127774508_-"; exonnum "4"; txlen "842";
chr10	ENSEMBL_gcm37	exon	127774353	127774508	0.226030631918876	-	.	gene_id "ENSMUSG00000128753.1"; transcript_id "ENSMUSG00000128753.1_tx_12"; exon_id "chr10_127774353_127774508_-"; exonnum "4"; txlen "993";
chr10	ENSEMBL_gcm37	exon	127774353	127774508	0.222064751286161	-	.	gene_id "ENSMUSG00000128753.1"; transcript_id "ENSMUSG00000128753.1_tx_13"; exon_id "chr10_127774353_127774508_-"; exonnum "3"; txlen "898";
chr10	ENSEMBL_gcm37	exon	127774353	127774508	0.204197706776595	-	.	gene_id "ENSMUSG00000128753.1"; transcript_id "ENSMUSG00000128753.1_tx_14"; exon_id "chr10_127774353_127774508_-"; exonnum "3"; txlen "858";
chr10	ENSEMBL_gcm37	exon	127774353	127774508	0.136195534702049	-	.	gene_id "ENSMUSG00000128753.1"; transcript_id "ENSMUSG00000128753.1_tx_17"; exon_id "chr10_127774353_127774508_-"; exonnum "3"; txlen "698";
chr10	ENSEMBL_gcm37	exon	127774353	127774508	0.136195534702049	-	.	gene_id "ENSMUSG00000128753.1"; transcript_id "ENSMUSG00000128753.1_tx_18"; exon_id "chr10_127774353_127774508_-"; exonnum "3"; txlen "849";
chr10	ENSEMBL_gcm37	exon	127774353	127774508	0.455407215001493	-	.	gene_id "ENSMUSG00000128753.1"; transcript_id "ENSMUSG00000128753.1_tx_2"; exon_id "chr10_127774353_127774508_-"; exonnum "4"; txlen "882";
chr10	ENSEMBL_gcm37	exon	127774353	127774508	0.107447479121159	-	.	gene_id "ENSMUSG00000128753.1"; transcript_id "ENSMUSG00000128753.1_tx_21"; exon_id "chr10_127774353_127774508_-"; exonnum "4"; txlen "924";
chr10	ENSEMBL_gcm37	exon	127774353	127774508	0.107447479121159	-	.	gene_id "ENSMUSG00000128753.1"; transcript_id "ENSMUSG00000128753.1_tx_22"; exon_id "chr10_127774353_127774508_-"; exonnum "4"; txlen "1075";
chr10	ENSEMBL_gcm37	exon	127774353	127774508	0.105142805211508	-	.	gene_id "ENSMUSG00000128753.1"; transcript_id "ENSMUSG00000128753.1_tx_24"; exon_id "chr10_127774353_127774508_-"; exonnum "3"; txlen "1415";
chr10	ENSEMBL_gcm37	exon	127774353	127774508	0.105142805211508	-	.	gene_id "ENSMUSG00000128753.1"; transcript_id "ENSMUSG00000128753.1_tx_25"; exon_id "chr10_127774353_127774508_-"; exonnum "4"; txlen "1632";
chr10	ENSEMBL_gcm37	exon	127774353	127774508	0.105142805211508	-	.	gene_id "ENSMUSG00000128753.1"; transcript_id "ENSMUSG00000128753.1_tx_26"; exon_id "chr10_127774353_127774508_-"; exonnum "3"; txlen "1406";
chr10	ENSEMBL_gcm37	exon	127774353	127774508	0.0675455778905663	-	.	gene_id "ENSMUSG00000128753.1"; transcript_id "ENSMUSG00000128753.1_tx_27"; exon_id "chr10_127774353_127774508_-"; exonnum "3"; txlen "868";
chr10	ENSEMBL_gcm37	exon	127774353	127774508	0.0675455778905663	-	.	gene_id "ENSMUSG00000128753.1"; transcript_id "ENSMUSG00000128753.1_tx_28"; exon_id "chr10_127774353_127774508_-"; exonnum "4"; txlen "1094";
chr10	ENSEMBL_gcm37	exon	127774353	127774508	0.307853021855454	-	.	gene_id "ENSMUSG00000128753.1"; transcript_id "ENSMUSG00000128753.1_tx_3"; exon_id "chr10_127774353_127774508_-"; exonnum "3"; txlen "747";
chr10	ENSEMBL_gcm37	exon	127774353	127774508	0.0591341441137423	-	.	gene_id "ENSMUSG00000128753.1"; transcript_id "ENSMUSG00000128753.1_tx_30"; exon_id "chr10_127774353_127774508_-"; exonnum "5"; txlen "1059";
chr10	ENSEMBL_gcm37	exon	127774353	127774508	0.0591341441137423	-	.	gene_id "ENSMUSG00000128753.1"; transcript_id "ENSMUSG00000128753.1_tx_31"; exon_id "chr10_127774353_127774508_-"; exonnum "5"; txlen "1019";
chr10	ENSEMBL_gcm37	exon	127774353	127774508	0.0470131683181421	-	.	gene_id "ENSMUSG00000128753.1"; transcript_id "ENSMUSG00000128753.1_tx_34"; exon_id "chr10_127774353_127774508_-"; exonnum "5"; txlen "1050";
chr10	ENSEMBL_gcm37	exon	127774353	127774508	0.0470131683181421	-	.	gene_id "ENSMUSG00000128753.1"; transcript_id "ENSMUSG00000128753.1_tx_35"; exon_id "chr10_127774353_127774508_-"; exonnum "5"; txlen "1010";
chr10	ENSEMBL_gcm37	exon	127774353	127774508	0.0450898073677872	-	.	gene_id "ENSMUSG00000128753.1"; transcript_id "ENSMUSG00000128753.1_tx_36"; exon_id "chr10_127774353_127774508_-"; exonnum "5"; txlen "1099";
chr10	ENSEMBL_gcm37	exon	127774353	127774508	0.0450898073677872	-	.	gene_id "ENSMUSG00000128753.1"; transcript_id "ENSMUSG00000128753.1_tx_37"; exon_id "chr10_127774353_127774508_-"; exonnum "4"; txlen "873";
chr10	ENSEMBL_gcm37	exon	127774353	127774508	0.0420805883502432	-	.	gene_id "ENSMUSG00000128753.1"; transcript_id "ENSMUSG00000128753.1_tx_38"; exon_id "chr10_127774353_127774508_-"; exonnum "6"; txlen "1276";
chr10	ENSEMBL_gcm37	exon	127774353	127774508	0.0420805883502432	-	.	gene_id "ENSMUSG00000128753.1"; transcript_id "ENSMUSG00000128753.1_tx_39"; exon_id "chr10_127774353_127774508_-"; exonnum "6"; txlen "1236";
chr10	ENSEMBL_gcm37	exon	127774353	127774508	0.0416636274839007	-	.	gene_id "ENSMUSG00000128753.1"; transcript_id "ENSMUSG00000128753.1_tx_41"; exon_id "chr10_127774353_127774508_-"; exonnum "3"; txlen "1355";
chr10	ENSEMBL_gcm37	exon	127774353	127774508	0.0416636274839007	-	.	gene_id "ENSMUSG00000128753.1"; transcript_id "ENSMUSG00000128753.1_tx_42"; exon_id "chr10_127774353_127774508_-"; exonnum "4"; txlen "1581";
chr10	ENSEMBL_gcm37	exon	127774353	127774508	0.0416170284761646	-	.	gene_id "ENSMUSG00000128753.1"; transcript_id "ENSMUSG00000128753.1_tx_44"; exon_id "chr10_127774353_127774508_-"; exonnum "2"; txlen "632";
chr10	ENSEMBL_gcm37	exon	127774353	127774508	0.0410046516263923	-	.	gene_id "ENSMUSG00000128753.1"; transcript_id "ENSMUSG00000128753.1_tx_45"; exon_id "chr10_127774353_127774508_-"; exonnum "5"; txlen "1059";
chr10	ENSEMBL_gcm37	exon	127774353	127774508	0.0410046516263923	-	.	gene_id "ENSMUSG00000128753.1"; transcript_id "ENSMUSG00000128753.1_tx_46"; exon_id "chr10_127774353_127774508_-"; exonnum "4"; txlen "833";
chr10	ENSEMBL_gcm37	exon	127774353	127774508	0.0394606397431917	-	.	gene_id "ENSMUSG00000128753.1"; transcript_id "ENSMUSG00000128753.1_tx_47"; exon_id "chr10_127774353_127774508_-"; exonnum "5"; txlen "1210";
chr10	ENSEMBL_gcm37	exon	127774353	127774508	0.0394606397431917	-	.	gene_id "ENSMUSG00000128753.1"; transcript_id "ENSMUSG00000128753.1_tx_48"; exon_id "chr10_127774353_127774508_-"; exonnum "5"; txlen "1170";
chr10	ENSEMBL_gcm37	exon	127774353	127774508	0.30364859100538	-	.	gene_id "ENSMUSG00000128753.1"; transcript_id "ENSMUSG00000128753.1_tx_5"; exon_id "chr10_127774353_127774508_-"; exonnum "4"; txlen "1033";
chr10	ENSEMBL_gcm37	exon	127774353	127774508	0.0367664016725543	-	.	gene_id "ENSMUSG00000128753.1"; transcript_id "ENSMUSG00000128753.1_tx_50"; exon_id "chr10_127774353_127774508_-"; exonnum "5"; txlen "1250";
chr10	ENSEMBL_gcm37	exon	127774353	127774508	0.0367664016725543	-	.	gene_id "ENSMUSG00000128753.1"; transcript_id "ENSMUSG00000128753.1_tx_51"; exon_id "chr10_127774353_127774508_-"; exonnum "4"; txlen "1024";
chr10	ENSEMBL_gcm37	exon	127774353	127774508	0.0345280597752928	-	.	gene_id "ENSMUSG00000128753.1"; transcript_id "ENSMUSG00000128753.1_tx_52"; exon_id "chr10_127774353_127774508_-"; exonnum "5"; txlen "1201";
chr10	ENSEMBL_gcm37	exon	127774353	127774508	0.0345280597752928	-	.	gene_id "ENSMUSG00000128753.1"; transcript_id "ENSMUSG00000128753.1_tx_53"; exon_id "chr10_127774353_127774508_-"; exonnum "5"; txlen "1161";
chr10	ENSEMBL_gcm37	exon	127774353	127774508	0.0326812459311593	-	.	gene_id "ENSMUSG00000128753.1"; transcript_id "ENSMUSG00000128753.1_tx_54"; exon_id "chr10_127774353_127774508_-"; exonnum "5"; txlen "1210";
chr10	ENSEMBL_gcm37	exon	127774353	127774508	0.0326812459311593	-	.	gene_id "ENSMUSG00000128753.1"; transcript_id "ENSMUSG00000128753.1_tx_55"; exon_id "chr10_127774353_127774508_-"; exonnum "4"; txlen "984";
chr10	ENSEMBL_gcm37	exon	127774353	127774508	0.0295954798073938	-	.	gene_id "ENSMUSG00000128753.1"; transcript_id "ENSMUSG00000128753.1_tx_57"; exon_id "chr10_127774353_127774508_-"; exonnum "6"; txlen "1427";
chr10	ENSEMBL_gcm37	exon	127774353	127774508	0.0295954798073938	-	.	gene_id "ENSMUSG00000128753.1"; transcript_id "ENSMUSG00000128753.1_tx_58"; exon_id "chr10_127774353_127774508_-"; exonnum "6"; txlen "1387";
chr10	ENSEMBL_gcm37	exon	127774353	127774508	0.0185384945030188	-	.	gene_id "ENSMUSG00000128753.1"; transcript_id "ENSMUSG00000128753.1_tx_59"; exon_id "chr10_127774353_127774508_-"; exonnum "7"; txlen "1428";
chr10	ENSEMBL_gcm37	exon	127774353	127774508	0.302241444570073	-	.	gene_id "ENSMUSG00000128753.1"; transcript_id "ENSMUSG00000128753.1_tx_6"; exon_id "chr10_127774353_127774508_-"; exonnum "3"; txlen "707";
chr10	ENSEMBL_gcm37	exon	127774353	127774508	0.0185384945030188	-	.	gene_id "ENSMUSG00000128753.1"; transcript_id "ENSMUSG00000128753.1_tx_60"; exon_id "chr10_127774353_127774508_-"; exonnum "7"; txlen "1468";
chr10	HAVANA	exon	127774947	127775172	0	-	.	gene_id "ENSMUSG00000128753.1"; transcript_id "ENSMUST00000289544.1"; gene_type "lncRNA"; gene_name "ENSMUSG00000128753"; transcript_type "lncRNA"; transcript_name "ENSMUST00000289544"; exon_number 2; exon_id "ENSMUSE00001573414.1"; level 2; tag "Ensembl_canonical"; tag "GENCODE_Primary"; tag "TAGENE";
chr10	HAVANA	exon	127774947	127775172	0	-	.	gene_id "ENSMUSG00000128753.1"; transcript_id "ENSMUST00000289545.1"; gene_type "lncRNA"; gene_name "ENSMUSG00000128753"; transcript_type "lncRNA"; transcript_name "ENSMUST00000289545"; exon_number 2; exon_id "ENSMUSE00001573414.1"; level 2; tag "basic"; tag "TAGENE";
chr10	ENSEMBL_gcm37	exon	127774947	127775172	0.245760951790472	-	.	gene_id "ENSMUSG00000128753.1"; transcript_id "ENSMUSG00000128753.1_tx_11"; exon_id "chr10_127774947_127775172_-"; exonnum "3"; txlen "842";
chr10	ENSEMBL_gcm37	exon	127774947	127775172	0.226030631918876	-	.	gene_id "ENSMUSG00000128753.1"; transcript_id "ENSMUSG00000128753.1_tx_12"; exon_id "chr10_127774947_127775172_-"; exonnum "3"; txlen "993";
chr10	ENSEMBL_gcm37	exon	127774947	127775172	0.222064751286161	-	.	gene_id "ENSMUSG00000128753.1"; transcript_id "ENSMUSG00000128753.1_tx_13"; exon_id "chr10_127774947_127775172_-"; exonnum "2"; txlen "898";
chr10	ENSEMBL_gcm37	exon	127774947	127775172	0.204197706776595	-	.	gene_id "ENSMUSG00000128753.1"; transcript_id "ENSMUSG00000128753.1_tx_14"; exon_id "chr10_127774947_127775172_-"; exonnum "2"; txlen "858";
chr10	ENSEMBL_gcm37	exon	127774947	127775172	0.152041932400392	-	.	gene_id "ENSMUSG00000128753.1"; transcript_id "ENSMUSG00000128753.1_tx_16"; exon_id "chr10_127774947_127775172_-"; exonnum "3"; txlen "686";
chr10	ENSEMBL_gcm37	exon	127774947	127775172	0.455407215001493	-	.	gene_id "ENSMUSG00000128753.1"; transcript_id "ENSMUSG00000128753.1_tx_2"; exon_id "chr10_127774947_127775172_-"; exonnum "3"; txlen "882";
chr10	ENSEMBL_gcm37	exon	127774947	127775172	0.107447479121159	-	.	gene_id "ENSMUSG00000128753.1"; transcript_id "ENSMUSG00000128753.1_tx_21"; exon_id "chr10_127774947_127775172_-"; exonnum "3"; txlen "924";
chr10	ENSEMBL_gcm37	exon	127774947	127775172	0.107447479121159	-	.	gene_id "ENSMUSG00000128753.1"; transcript_id "ENSMUSG00000128753.1_tx_22"; exon_id "chr10_127774947_127775172_-"; exonnum "3"; txlen "1075";
chr10	ENSEMBL_gcm37	exon	127774947	127775172	0.107447479121159	-	.	gene_id "ENSMUSG00000128753.1"; transcript_id "ENSMUSG00000128753.1_tx_23"; exon_id "chr10_127774947_127775172_-"; exonnum "3"; txlen "768";
chr10	ENSEMBL_gcm37	exon	127774947	127775172	0.105142805211508	-	.	gene_id "ENSMUSG00000128753.1"; transcript_id "ENSMUSG00000128753.1_tx_24"; exon_id "chr10_127774947_127775172_-"; exonnum "2"; txlen "1415";
chr10	ENSEMBL_gcm37	exon	127774947	127775172	0.105142805211508	-	.	gene_id "ENSMUSG00000128753.1"; transcript_id "ENSMUSG00000128753.1_tx_25"; exon_id "chr10_127774947_127775172_-"; exonnum "3"; txlen "1632";
chr10	ENSEMBL_gcm37	exon	127774947	127775172	0.0675455778905663	-	.	gene_id "ENSMUSG00000128753.1"; transcript_id "ENSMUSG00000128753.1_tx_28"; exon_id "chr10_127774947_127775172_-"; exonnum "3"; txlen "1094";
chr10	ENSEMBL_gcm37	exon	127774947	127775172	0.307853021855454	-	.	gene_id "ENSMUSG00000128753.1"; transcript_id "ENSMUSG00000128753.1_tx_3"; exon_id "chr10_127774947_127775172_-"; exonnum "2"; txlen "747";
chr10	ENSEMBL_gcm37	exon	127774947	127775172	0.0591341441137423	-	.	gene_id "ENSMUSG00000128753.1"; transcript_id "ENSMUSG00000128753.1_tx_30"; exon_id "chr10_127774947_127775172_-"; exonnum "4"; txlen "1059";
chr10	ENSEMBL_gcm37	exon	127774947	127775172	0.0591341441137423	-	.	gene_id "ENSMUSG00000128753.1"; transcript_id "ENSMUSG00000128753.1_tx_31"; exon_id "chr10_127774947_127775172_-"; exonnum "4"; txlen "1019";
chr10	ENSEMBL_gcm37	exon	127774947	127775172	0.0591341441137423	-	.	gene_id "ENSMUSG00000128753.1"; transcript_id "ENSMUSG00000128753.1_tx_32"; exon_id "chr10_127774947_127775172_-"; exonnum "4"; txlen "903";
chr10	ENSEMBL_gcm37	exon	127774947	127775172	0.0591341441137423	-	.	gene_id "ENSMUSG00000128753.1"; transcript_id "ENSMUSG00000128753.1_tx_33"; exon_id "chr10_127774947_127775172_-"; exonnum "4"; txlen "863";
chr10	ENSEMBL_gcm37	exon	127774947	127775172	0.0450898073677872	-	.	gene_id "ENSMUSG00000128753.1"; transcript_id "ENSMUSG00000128753.1_tx_36"; exon_id "chr10_127774947_127775172_-"; exonnum "4"; txlen "1099";
chr10	ENSEMBL_gcm37	exon	127774947	127775172	0.0420805883502432	-	.	gene_id "ENSMUSG00000128753.1"; transcript_id "ENSMUSG00000128753.1_tx_38"; exon_id "chr10_127774947_127775172_-"; exonnum "5"; txlen "1276";
chr10	ENSEMBL_gcm37	exon	127774947	127775172	0.0420805883502432	-	.	gene_id "ENSMUSG00000128753.1"; transcript_id "ENSMUSG00000128753.1_tx_39"; exon_id "chr10_127774947_127775172_-"; exonnum "5"; txlen "1236";
chr10	ENSEMBL_gcm37	exon	127774947	127775172	0.306339675365412	-	.	gene_id "ENSMUSG00000128753.1"; transcript_id "ENSMUSG00000128753.1_tx_4"; exon_id "chr10_127774947_127775172_-"; exonnum "2"; txlen "591";
chr10	ENSEMBL_gcm37	exon	127774947	127775172	0.0420805883502432	-	.	gene_id "ENSMUSG00000128753.1"; transcript_id "ENSMUSG00000128753.1_tx_40"; exon_id "chr10_127774947_127775172_-"; exonnum "5"; txlen "1080";
chr10	ENSEMBL_gcm37	exon	127774947	127775172	0.0416636274839007	-	.	gene_id "ENSMUSG00000128753.1"; transcript_id "ENSMUSG00000128753.1_tx_42"; exon_id "chr10_127774947_127775172_-"; exonnum "3"; txlen "1581";
chr10	ENSEMBL_gcm37	exon	127774947	127775172	0.0410046516263923	-	.	gene_id "ENSMUSG00000128753.1"; transcript_id "ENSMUSG00000128753.1_tx_45"; exon_id "chr10_127774947_127775172_-"; exonnum "4"; txlen "1059";
chr10	ENSEMBL_gcm37	exon	127774947	127775172	0.0394606397431917	-	.	gene_id "ENSMUSG00000128753.1"; transcript_id "ENSMUSG00000128753.1_tx_47"; exon_id "chr10_127774947_127775172_-"; exonnum "4"; txlen "1210";
chr10	ENSEMBL_gcm37	exon	127774947	127775172	0.0394606397431917	-	.	gene_id "ENSMUSG00000128753.1"; transcript_id "ENSMUSG00000128753.1_tx_48"; exon_id "chr10_127774947_127775172_-"; exonnum "4"; txlen "1170";
chr10	ENSEMBL_gcm37	exon	127774947	127775172	0.0367664016725543	-	.	gene_id "ENSMUSG00000128753.1"; transcript_id "ENSMUSG00000128753.1_tx_49"; exon_id "chr10_127774947_127775172_-"; exonnum "4"; txlen "943";
chr10	ENSEMBL_gcm37	exon	127774947	127775172	0.30364859100538	-	.	gene_id "ENSMUSG00000128753.1"; transcript_id "ENSMUSG00000128753.1_tx_5"; exon_id "chr10_127774947_127775172_-"; exonnum "3"; txlen "1033";
chr10	ENSEMBL_gcm37	exon	127774947	127775172	0.0367664016725543	-	.	gene_id "ENSMUSG00000128753.1"; transcript_id "ENSMUSG00000128753.1_tx_50"; exon_id "chr10_127774947_127775172_-"; exonnum "4"; txlen "1250";
chr10	ENSEMBL_gcm37	exon	127774947	127775172	0.0326812459311593	-	.	gene_id "ENSMUSG00000128753.1"; transcript_id "ENSMUSG00000128753.1_tx_54"; exon_id "chr10_127774947_127775172_-"; exonnum "4"; txlen "1210";
chr10	ENSEMBL_gcm37	exon	127774947	127775172	0.0326812459311593	-	.	gene_id "ENSMUSG00000128753.1"; transcript_id "ENSMUSG00000128753.1_tx_56"; exon_id "chr10_127774947_127775172_-"; exonnum "4"; txlen "903";
chr10	ENSEMBL_gcm37	exon	127774947	127775172	0.0295954798073938	-	.	gene_id "ENSMUSG00000128753.1"; transcript_id "ENSMUSG00000128753.1_tx_57"; exon_id "chr10_127774947_127775172_-"; exonnum "5"; txlen "1427";
chr10	ENSEMBL_gcm37	exon	127774947	127775172	0.0295954798073938	-	.	gene_id "ENSMUSG00000128753.1"; transcript_id "ENSMUSG00000128753.1_tx_58"; exon_id "chr10_127774947_127775172_-"; exonnum "5"; txlen "1387";
chr10	ENSEMBL_gcm37	exon	127774947	127775172	0.0185384945030188	-	.	gene_id "ENSMUSG00000128753.1"; transcript_id "ENSMUSG00000128753.1_tx_59"; exon_id "chr10_127774947_127775172_-"; exonnum "6"; txlen "1428";
chr10	ENSEMBL_gcm37	exon	127774947	127775172	0.302241444570073	-	.	gene_id "ENSMUSG00000128753.1"; transcript_id "ENSMUSG00000128753.1_tx_6"; exon_id "chr10_127774947_127775172_-"; exonnum "2"; txlen "707";
chr10	ENSEMBL_gcm37	exon	127774947	127775172	0.0185384945030188	-	.	gene_id "ENSMUSG00000128753.1"; transcript_id "ENSMUSG00000128753.1_tx_60"; exon_id "chr10_127774947_127775172_-"; exonnum "6"; txlen "1468";
chr10	ENSEMBL_gcm37	exon	127774947	127775172	0.288999662782203	-	.	gene_id "ENSMUSG00000128753.1"; transcript_id "ENSMUSG00000128753.1_tx_7"; exon_id "chr10_127774947_127775172_-"; exonnum "2"; txlen "551";
chr10	ENSEMBL_gcm37	exon	127774947	127775172	0.282766916125029	-	.	gene_id "ENSMUSG00000128753.1"; transcript_id "ENSMUSG00000128753.1_tx_8"; exon_id "chr10_127774947_127775172_-"; exonnum "3"; txlen "726";
chr10	HAVANA	exon	127779851	127780067	0	-	.	gene_id "ENSMUSG00000128753.1"; transcript_id "ENSMUST00000289546.1"; gene_type "lncRNA"; gene_name "ENSMUSG00000128753"; transcript_type "lncRNA"; transcript_name "ENSMUST00000289546"; exon_number 2; exon_id "ENSMUSE00001573405.1"; level 2; tag "basic"; tag "TAGENE";
chr10	ENSEMBL_gcm37	exon	127779851	127780067	0.136195534702049	-	.	gene_id "ENSMUSG00000128753.1"; transcript_id "ENSMUSG00000128753.1_tx_17"; exon_id "chr10_127779851_127780067_-"; exonnum "2"; txlen "698";
chr10	ENSEMBL_gcm37	exon	127779851	127780067	0.136195534702049	-	.	gene_id "ENSMUSG00000128753.1"; transcript_id "ENSMUSG00000128753.1_tx_18"; exon_id "chr10_127779851_127780067_-"; exonnum "2"; txlen "849";
chr10	ENSEMBL_gcm37	exon	127779851	127780067	0.107447479121159	-	.	gene_id "ENSMUSG00000128753.1"; transcript_id "ENSMUSG00000128753.1_tx_21"; exon_id "chr10_127779851_127780067_-"; exonnum "2"; txlen "924";
chr10	ENSEMBL_gcm37	exon	127779851	127780067	0.107447479121159	-	.	gene_id "ENSMUSG00000128753.1"; transcript_id "ENSMUSG00000128753.1_tx_22"; exon_id "chr10_127779851_127780067_-"; exonnum "2"; txlen "1075";
chr10	ENSEMBL_gcm37	exon	127779851	127780067	0.107447479121159	-	.	gene_id "ENSMUSG00000128753.1"; transcript_id "ENSMUSG00000128753.1_tx_23"; exon_id "chr10_127779851_127780067_-"; exonnum "2"; txlen "768";
chr10	ENSEMBL_gcm37	exon	127779851	127780067	0.105142805211508	-	.	gene_id "ENSMUSG00000128753.1"; transcript_id "ENSMUSG00000128753.1_tx_25"; exon_id "chr10_127779851_127780067_-"; exonnum "2"; txlen "1632";
chr10	ENSEMBL_gcm37	exon	127779851	127780067	0.105142805211508	-	.	gene_id "ENSMUSG00000128753.1"; transcript_id "ENSMUSG00000128753.1_tx_26"; exon_id "chr10_127779851_127780067_-"; exonnum "2"; txlen "1406";
chr10	ENSEMBL_gcm37	exon	127779851	127780067	0.0675455778905663	-	.	gene_id "ENSMUSG00000128753.1"; transcript_id "ENSMUSG00000128753.1_tx_27"; exon_id "chr10_127779851_127780067_-"; exonnum "2"; txlen "868";
chr10	ENSEMBL_gcm37	exon	127779851	127780067	0.0675455778905663	-	.	gene_id "ENSMUSG00000128753.1"; transcript_id "ENSMUSG00000128753.1_tx_28"; exon_id "chr10_127779851_127780067_-"; exonnum "2"; txlen "1094";
chr10	ENSEMBL_gcm37	exon	127779851	127780067	0.0470131683181421	-	.	gene_id "ENSMUSG00000128753.1"; transcript_id "ENSMUSG00000128753.1_tx_34"; exon_id "chr10_127779851_127780067_-"; exonnum "4"; txlen "1050";
chr10	ENSEMBL_gcm37	exon	127779851	127780067	0.0470131683181421	-	.	gene_id "ENSMUSG00000128753.1"; transcript_id "ENSMUSG00000128753.1_tx_35"; exon_id "chr10_127779851_127780067_-"; exonnum "4"; txlen "1010";
chr10	ENSEMBL_gcm37	exon	127779851	127780067	0.0450898073677872	-	.	gene_id "ENSMUSG00000128753.1"; transcript_id "ENSMUSG00000128753.1_tx_36"; exon_id "chr10_127779851_127780067_-"; exonnum "3"; txlen "1099";
chr10	ENSEMBL_gcm37	exon	127779851	127780067	0.0450898073677872	-	.	gene_id "ENSMUSG00000128753.1"; transcript_id "ENSMUSG00000128753.1_tx_37"; exon_id "chr10_127779851_127780067_-"; exonnum "3"; txlen "873";
chr10	ENSEMBL_gcm37	exon	127779851	127780067	0.0420805883502432	-	.	gene_id "ENSMUSG00000128753.1"; transcript_id "ENSMUSG00000128753.1_tx_38"; exon_id "chr10_127779851_127780067_-"; exonnum "4"; txlen "1276";
chr10	ENSEMBL_gcm37	exon	127779851	127780067	0.0420805883502432	-	.	gene_id "ENSMUSG00000128753.1"; transcript_id "ENSMUSG00000128753.1_tx_39"; exon_id "chr10_127779851_127780067_-"; exonnum "4"; txlen "1236";
chr10	ENSEMBL_gcm37	exon	127779851	127780067	0.0420805883502432	-	.	gene_id "ENSMUSG00000128753.1"; transcript_id "ENSMUSG00000128753.1_tx_40"; exon_id "chr10_127779851_127780067_-"; exonnum "4"; txlen "1080";
chr10	ENSEMBL_gcm37	exon	127779851	127780067	0.0416636274839007	-	.	gene_id "ENSMUSG00000128753.1"; transcript_id "ENSMUSG00000128753.1_tx_41"; exon_id "chr10_127779851_127780067_-"; exonnum "2"; txlen "1355";
chr10	ENSEMBL_gcm37	exon	127779851	127780067	0.0416636274839007	-	.	gene_id "ENSMUSG00000128753.1"; transcript_id "ENSMUSG00000128753.1_tx_42"; exon_id "chr10_127779851_127780067_-"; exonnum "2"; txlen "1581";
chr10	ENSEMBL_gcm37	exon	127779851	127780067	0.0410046516263923	-	.	gene_id "ENSMUSG00000128753.1"; transcript_id "ENSMUSG00000128753.1_tx_45"; exon_id "chr10_127779851_127780067_-"; exonnum "3"; txlen "1059";
chr10	ENSEMBL_gcm37	exon	127779851	127780067	0.0410046516263923	-	.	gene_id "ENSMUSG00000128753.1"; transcript_id "ENSMUSG00000128753.1_tx_46"; exon_id "chr10_127779851_127780067_-"; exonnum "3"; txlen "833";
chr10	ENSEMBL_gcm37	exon	127779851	127780067	0.0367664016725543	-	.	gene_id "ENSMUSG00000128753.1"; transcript_id "ENSMUSG00000128753.1_tx_49"; exon_id "chr10_127779851_127780067_-"; exonnum "3"; txlen "943";
chr10	ENSEMBL_gcm37	exon	127779851	127780067	0.0367664016725543	-	.	gene_id "ENSMUSG00000128753.1"; transcript_id "ENSMUSG00000128753.1_tx_50"; exon_id "chr10_127779851_127780067_-"; exonnum "3"; txlen "1250";
chr10	ENSEMBL_gcm37	exon	127779851	127780067	0.0367664016725543	-	.	gene_id "ENSMUSG00000128753.1"; transcript_id "ENSMUSG00000128753.1_tx_51"; exon_id "chr10_127779851_127780067_-"; exonnum "3"; txlen "1024";
chr10	ENSEMBL_gcm37	exon	127779851	127780067	0.0345280597752928	-	.	gene_id "ENSMUSG00000128753.1"; transcript_id "ENSMUSG00000128753.1_tx_52"; exon_id "chr10_127779851_127780067_-"; exonnum "4"; txlen "1201";
chr10	ENSEMBL_gcm37	exon	127779851	127780067	0.0345280597752928	-	.	gene_id "ENSMUSG00000128753.1"; transcript_id "ENSMUSG00000128753.1_tx_53"; exon_id "chr10_127779851_127780067_-"; exonnum "4"; txlen "1161";
chr10	ENSEMBL_gcm37	exon	127779851	127780067	0.0326812459311593	-	.	gene_id "ENSMUSG00000128753.1"; transcript_id "ENSMUSG00000128753.1_tx_54"; exon_id "chr10_127779851_127780067_-"; exonnum "3"; txlen "1210";
chr10	ENSEMBL_gcm37	exon	127779851	127780067	0.0326812459311593	-	.	gene_id "ENSMUSG00000128753.1"; transcript_id "ENSMUSG00000128753.1_tx_55"; exon_id "chr10_127779851_127780067_-"; exonnum "3"; txlen "984";
chr10	ENSEMBL_gcm37	exon	127779851	127780067	0.0326812459311593	-	.	gene_id "ENSMUSG00000128753.1"; transcript_id "ENSMUSG00000128753.1_tx_56"; exon_id "chr10_127779851_127780067_-"; exonnum "3"; txlen "903";
chr10	ENSEMBL_gcm37	exon	127779851	127780067	0.0295954798073938	-	.	gene_id "ENSMUSG00000128753.1"; transcript_id "ENSMUSG00000128753.1_tx_57"; exon_id "chr10_127779851_127780067_-"; exonnum "4"; txlen "1427";
chr10	ENSEMBL_gcm37	exon	127779851	127780067	0.0295954798073938	-	.	gene_id "ENSMUSG00000128753.1"; transcript_id "ENSMUSG00000128753.1_tx_58"; exon_id "chr10_127779851_127780067_-"; exonnum "4"; txlen "1387";
chr10	ENSEMBL_gcm37	exon	127779851	127780067	0.0185384945030188	-	.	gene_id "ENSMUSG00000128753.1"; transcript_id "ENSMUSG00000128753.1_tx_59"; exon_id "chr10_127779851_127780067_-"; exonnum "5"; txlen "1428";
chr10	ENSEMBL_gcm37	exon	127779851	127780067	0.0185384945030188	-	.	gene_id "ENSMUSG00000128753.1"; transcript_id "ENSMUSG00000128753.1_tx_60"; exon_id "chr10_127779851_127780067_-"; exonnum "5"; txlen "1468";
chr10	HAVANA	exon	127782661	127782786	0	-	.	gene_id "ENSMUSG00000128753.1"; transcript_id "ENSMUST00000289546.1"; gene_type "lncRNA"; gene_name "ENSMUSG00000128753"; transcript_type "lncRNA"; transcript_name "ENSMUST00000289546"; exon_number 1; exon_id "ENSMUSE00001573408.1"; level 2; tag "basic"; tag "TAGENE";
chr10	ENSEMBL_gcm37	exon	127782661	127782786	0.0675455778905663	-	.	gene_id "ENSMUSG00000128753.1"; transcript_id "ENSMUSG00000128753.1_tx_27"; exon_id "chr10_127782661_127782786_-"; exonnum "1"; txlen "868";
chr10	ENSEMBL_gcm37	exon	127782661	127782786	0.0675455778905663	-	.	gene_id "ENSMUSG00000128753.1"; transcript_id "ENSMUSG00000128753.1_tx_28"; exon_id "chr10_127782661_127782786_-"; exonnum "1"; txlen "1094";
chr10	ENSEMBL_gcm37	exon	127782661	127782786	0.0416636274839007	-	.	gene_id "ENSMUSG00000128753.1"; transcript_id "ENSMUSG00000128753.1_tx_41"; exon_id "chr10_127782661_127782786_-"; exonnum "1"; txlen "1355";
chr10	ENSEMBL_gcm37	exon	127782661	127782786	0.0416636274839007	-	.	gene_id "ENSMUSG00000128753.1"; transcript_id "ENSMUSG00000128753.1_tx_42"; exon_id "chr10_127782661_127782786_-"; exonnum "1"; txlen "1581";
chr10	HAVANA	exon	127783451	127784503	0	-	.	gene_id "ENSMUSG00000128753.1"; transcript_id "ENSMUST00000289547.1"; gene_type "lncRNA"; gene_name "ENSMUSG00000128753"; transcript_type "lncRNA"; transcript_name "ENSMUST00000289547"; exon_number 2; exon_id "ENSMUSE00001573403.1"; level 2; tag "basic"; tag "TAGENE";
chr10	HAVANA	transcript	127783451	127788533	0	-	.	gene_id "ENSMUSG00000128753.1"; transcript_id "ENSMUST00000289547.1"; gene_type "lncRNA"; gene_name "ENSMUSG00000128753"; transcript_type "lncRNA"; transcript_name "ENSMUST00000289547"; level 2; tag "basic"; tag "TAGENE";
chr10	HAVANA	gene	127784088	127784429	0	-	.	gene_id "ENSMUSG00000090036.2"; gene_type "transcribed_processed_pseudogene"; gene_name "Gm15900"; level 2; mgi_id "MGI:3801848"; tag "overlapping_locus"; havana_gene "OTTMUSG00000027614.1";
chr10	HAVANA	transcript	127784088	127784429	0	-	.	gene_id "ENSMUSG00000090036.2"; transcript_id "ENSMUST00000161584.2"; gene_type "transcribed_processed_pseudogene"; gene_name "Gm15900"; transcript_type "transcribed_processed_pseudogene"; transcript_name "Gm15900-201"; level 2; transcript_support_level "NA"; mgi_id "MGI:3801848"; ont "PGO:0000004"; ont "PGO:0000019"; tag "basic"; tag "Ensembl_canonical"; tag "GENCODE_Primary"; havana_gene "OTTMUSG00000027614.1"; havana_transcript "OTTMUST00000068347.1";
chr10	HAVANA	exon	127784088	127784429	0	-	.	gene_id "ENSMUSG00000090036.2"; transcript_id "ENSMUST00000161584.2"; gene_type "transcribed_processed_pseudogene"; gene_name "Gm15900"; transcript_type "transcribed_processed_pseudogene"; transcript_name "Gm15900-201"; exon_number 1; exon_id "ENSMUSE00000849431.2"; level 2; transcript_support_level "NA"; mgi_id "MGI:3801848"; ont "PGO:0000004"; ont "PGO:0000019"; tag "basic"; tag "Ensembl_canonical"; tag "GENCODE_Primary"; havana_gene "OTTMUSG00000027614.1"; havana_transcript "OTTMUST00000068347.1";
chr10	sragcm37_mid	exon	127784803	127784843	0.0185384945030188	-	.	gene_id "ENSMUSG00000128753.1"; transcript_id "ENSMUSG00000128753.1_tx_59"; exon_id "chr10_127784803_127784843_-"; exonnum "4"; txlen "1428";
chr10	sragcm37_mid	exon	127784803	127784843	0.0185384945030188	-	.	gene_id "ENSMUSG00000128753.1"; transcript_id "ENSMUSG00000128753.1_tx_60"; exon_id "chr10_127784803_127784843_-"; exonnum "4"; txlen "1468";
chr10	HAVANA	exon	127788303	127788447	0	-	.	gene_id "ENSMUSG00000128753.1"; transcript_id "ENSMUST00000289545.1"; gene_type "lncRNA"; gene_name "ENSMUSG00000128753"; transcript_type "lncRNA"; transcript_name "ENSMUST00000289545"; exon_number 1; exon_id "ENSMUSE00001573401.1"; level 2; tag "basic"; tag "TAGENE";
chr10	sragcm37_mid	exon	127788303	127788479	0.105142805211508	-	.	gene_id "ENSMUSG00000128753.1"; transcript_id "ENSMUSG00000128753.1_tx_24"; exon_id "chr10_127788303_127788479_-"; exonnum "1"; txlen "1415";
chr10	sragcm37_mid	exon	127788303	127788479	0.105142805211508	-	.	gene_id "ENSMUSG00000128753.1"; transcript_id "ENSMUSG00000128753.1_tx_25"; exon_id "chr10_127788303_127788479_-"; exonnum "1"; txlen "1632";
chr10	sragcm37_mid	exon	127788303	127788479	0.105142805211508	-	.	gene_id "ENSMUSG00000128753.1"; transcript_id "ENSMUSG00000128753.1_tx_26"; exon_id "chr10_127788303_127788479_-"; exonnum "1"; txlen "1406";
chr10	sragcm37_mid	exon	127788303	127788479	0.0591341441137423	-	.	gene_id "ENSMUSG00000128753.1"; transcript_id "ENSMUSG00000128753.1_tx_30"; exon_id "chr10_127788303_127788479_-"; exonnum "3"; txlen "1059";
chr10	sragcm37_mid	exon	127788303	127788479	0.0591341441137423	-	.	gene_id "ENSMUSG00000128753.1"; transcript_id "ENSMUSG00000128753.1_tx_31"; exon_id "chr10_127788303_127788479_-"; exonnum "3"; txlen "1019";
chr10	sragcm37_mid	exon	127788303	127788479	0.0591341441137423	-	.	gene_id "ENSMUSG00000128753.1"; transcript_id "ENSMUSG00000128753.1_tx_32"; exon_id "chr10_127788303_127788479_-"; exonnum "3"; txlen "903";
chr10	sragcm37_mid	exon	127788303	127788479	0.0591341441137423	-	.	gene_id "ENSMUSG00000128753.1"; transcript_id "ENSMUSG00000128753.1_tx_33"; exon_id "chr10_127788303_127788479_-"; exonnum "3"; txlen "863";
chr10	sragcm37_mid	exon	127788303	127788479	0.0470131683181421	-	.	gene_id "ENSMUSG00000128753.1"; transcript_id "ENSMUSG00000128753.1_tx_34"; exon_id "chr10_127788303_127788479_-"; exonnum "3"; txlen "1050";
chr10	sragcm37_mid	exon	127788303	127788479	0.0470131683181421	-	.	gene_id "ENSMUSG00000128753.1"; transcript_id "ENSMUSG00000128753.1_tx_35"; exon_id "chr10_127788303_127788479_-"; exonnum "3"; txlen "1010";
chr10	sragcm37_mid	exon	127788303	127788479	0.0420805883502432	-	.	gene_id "ENSMUSG00000128753.1"; transcript_id "ENSMUSG00000128753.1_tx_38"; exon_id "chr10_127788303_127788479_-"; exonnum "3"; txlen "1276";
chr10	sragcm37_mid	exon	127788303	127788479	0.0420805883502432	-	.	gene_id "ENSMUSG00000128753.1"; transcript_id "ENSMUSG00000128753.1_tx_39"; exon_id "chr10_127788303_127788479_-"; exonnum "3"; txlen "1236";
chr10	sragcm37_mid	exon	127788303	127788479	0.0420805883502432	-	.	gene_id "ENSMUSG00000128753.1"; transcript_id "ENSMUSG00000128753.1_tx_40"; exon_id "chr10_127788303_127788479_-"; exonnum "3"; txlen "1080";
chr10	sragcm37_mid	exon	127788303	127788479	0.0394606397431917	-	.	gene_id "ENSMUSG00000128753.1"; transcript_id "ENSMUSG00000128753.1_tx_47"; exon_id "chr10_127788303_127788479_-"; exonnum "3"; txlen "1210";
chr10	sragcm37_mid	exon	127788303	127788479	0.0394606397431917	-	.	gene_id "ENSMUSG00000128753.1"; transcript_id "ENSMUSG00000128753.1_tx_48"; exon_id "chr10_127788303_127788479_-"; exonnum "3"; txlen "1170";
chr10	sragcm37_mid	exon	127788303	127788479	0.0345280597752928	-	.	gene_id "ENSMUSG00000128753.1"; transcript_id "ENSMUSG00000128753.1_tx_52"; exon_id "chr10_127788303_127788479_-"; exonnum "3"; txlen "1201";
chr10	sragcm37_mid	exon	127788303	127788479	0.0345280597752928	-	.	gene_id "ENSMUSG00000128753.1"; transcript_id "ENSMUSG00000128753.1_tx_53"; exon_id "chr10_127788303_127788479_-"; exonnum "3"; txlen "1161";
chr10	sragcm37_mid	exon	127788303	127788479	0.0295954798073938	-	.	gene_id "ENSMUSG00000128753.1"; transcript_id "ENSMUSG00000128753.1_tx_57"; exon_id "chr10_127788303_127788479_-"; exonnum "3"; txlen "1427";
chr10	sragcm37_mid	exon	127788303	127788479	0.0295954798073938	-	.	gene_id "ENSMUSG00000128753.1"; transcript_id "ENSMUSG00000128753.1_tx_58"; exon_id "chr10_127788303_127788479_-"; exonnum "3"; txlen "1387";
chr10	sragcm37_mid	exon	127788303	127788479	0.0185384945030188	-	.	gene_id "ENSMUSG00000128753.1"; transcript_id "ENSMUSG00000128753.1_tx_59"; exon_id "chr10_127788303_127788479_-"; exonnum "3"; txlen "1428";
chr10	sragcm37_mid	exon	127788303	127788479	0.0185384945030188	-	.	gene_id "ENSMUSG00000128753.1"; transcript_id "ENSMUSG00000128753.1_tx_60"; exon_id "chr10_127788303_127788479_-"; exonnum "3"; txlen "1468";
chr10	HAVANA	exon	127788303	127788533	0	-	.	gene_id "ENSMUSG00000128753.1"; transcript_id "ENSMUST00000289547.1"; gene_type "lncRNA"; gene_name "ENSMUSG00000128753"; transcript_type "lncRNA"; transcript_name "ENSMUST00000289547"; exon_number 1; exon_id "ENSMUSE00001573413.1"; level 2; tag "basic"; tag "TAGENE";
chr10	HAVANA	exon	127788303	127788741	0	-	.	gene_id "ENSMUSG00000128753.1"; transcript_id "ENSMUST00000289544.1"; gene_type "lncRNA"; gene_name "ENSMUSG00000128753"; transcript_type "lncRNA"; transcript_name "ENSMUST00000289544"; exon_number 1; exon_id "ENSMUSE00001573407.1"; level 2; tag "Ensembl_canonical"; tag "GENCODE_Primary"; tag "TAGENE";
chr10	ENSEMBL	gene	127788914	127789044	0	-	.	gene_id "ENSMUSG00000088687.3"; gene_type "snoRNA"; gene_name "Gm23996"; level 3; mgi_id "MGI:5453773";
chr10	ENSEMBL	transcript	127788914	127789044	0	-	.	gene_id "ENSMUSG00000088687.3"; transcript_id "ENSMUST00000158062.3"; gene_type "snoRNA"; gene_name "Gm23996"; transcript_type "snoRNA"; transcript_name "Gm23996-201"; level 3; transcript_support_level "NA"; mgi_id "MGI:5453773"; tag "basic"; tag "Ensembl_canonical"; tag "GENCODE_Primary";
chr10	ENSEMBL	exon	127788914	127789044	0	-	.	gene_id "ENSMUSG00000088687.3"; transcript_id "ENSMUST00000158062.3"; gene_type "snoRNA"; gene_name "Gm23996"; transcript_type "snoRNA"; transcript_name "Gm23996-201"; exon_number 1; exon_id "ENSMUSE00000847197.2"; level 3; transcript_support_level "NA"; mgi_id "MGI:5453773"; tag "basic"; tag "Ensembl_canonical"; tag "GENCODE_Primary";
chr10	sragcm37_mid	exon	127792666	127792800	0.245760951790472	-	.	gene_id "ENSMUSG00000128753.1"; transcript_id "ENSMUSG00000128753.1_tx_11"; exon_id "chr10_127792666_127792800_-"; exonnum "2"; txlen "842";
chr10	sragcm37_mid	exon	127792666	127792800	0.226030631918876	-	.	gene_id "ENSMUSG00000128753.1"; transcript_id "ENSMUSG00000128753.1_tx_12"; exon_id "chr10_127792666_127792800_-"; exonnum "2"; txlen "993";
chr10	sragcm37_mid	exon	127792666	127792800	0.152041932400392	-	.	gene_id "ENSMUSG00000128753.1"; transcript_id "ENSMUSG00000128753.1_tx_16"; exon_id "chr10_127792666_127792800_-"; exonnum "2"; txlen "686";
chr10	sragcm37_mid	exon	127792666	127792800	0.455407215001493	-	.	gene_id "ENSMUSG00000128753.1"; transcript_id "ENSMUSG00000128753.1_tx_2"; exon_id "chr10_127792666_127792800_-"; exonnum "2"; txlen "882";
chr10	sragcm37_mid	exon	127792666	127792800	0.120316330344586	-	.	gene_id "ENSMUSG00000128753.1"; transcript_id "ENSMUSG00000128753.1_tx_20"; exon_id "chr10_127792666_127792800_-"; exonnum "2"; txlen "500";
chr10	sragcm37_mid	exon	127792666	127792800	0.0591341441137423	-	.	gene_id "ENSMUSG00000128753.1"; transcript_id "ENSMUSG00000128753.1_tx_30"; exon_id "chr10_127792666_127792800_-"; exonnum "2"; txlen "1059";
chr10	sragcm37_mid	exon	127792666	127792800	0.0591341441137423	-	.	gene_id "ENSMUSG00000128753.1"; transcript_id "ENSMUSG00000128753.1_tx_31"; exon_id "chr10_127792666_127792800_-"; exonnum "2"; txlen "1019";
chr10	sragcm37_mid	exon	127792666	127792800	0.0591341441137423	-	.	gene_id "ENSMUSG00000128753.1"; transcript_id "ENSMUSG00000128753.1_tx_32"; exon_id "chr10_127792666_127792800_-"; exonnum "2"; txlen "903";
chr10	sragcm37_mid	exon	127792666	127792800	0.0591341441137423	-	.	gene_id "ENSMUSG00000128753.1"; transcript_id "ENSMUSG00000128753.1_tx_33"; exon_id "chr10_127792666_127792800_-"; exonnum "2"; txlen "863";
chr10	sragcm37_mid	exon	127792666	127792800	0.0470131683181421	-	.	gene_id "ENSMUSG00000128753.1"; transcript_id "ENSMUSG00000128753.1_tx_34"; exon_id "chr10_127792666_127792800_-"; exonnum "2"; txlen "1050";
chr10	sragcm37_mid	exon	127792666	127792800	0.0470131683181421	-	.	gene_id "ENSMUSG00000128753.1"; transcript_id "ENSMUSG00000128753.1_tx_35"; exon_id "chr10_127792666_127792800_-"; exonnum "2"; txlen "1010";
chr10	sragcm37_mid	exon	127792666	127792800	0.0450898073677872	-	.	gene_id "ENSMUSG00000128753.1"; transcript_id "ENSMUSG00000128753.1_tx_36"; exon_id "chr10_127792666_127792800_-"; exonnum "2"; txlen "1099";
chr10	sragcm37_mid	exon	127792666	127792800	0.0450898073677872	-	.	gene_id "ENSMUSG00000128753.1"; transcript_id "ENSMUSG00000128753.1_tx_37"; exon_id "chr10_127792666_127792800_-"; exonnum "2"; txlen "873";
chr10	sragcm37_mid	exon	127792666	127792800	0.0420805883502432	-	.	gene_id "ENSMUSG00000128753.1"; transcript_id "ENSMUSG00000128753.1_tx_38"; exon_id "chr10_127792666_127792800_-"; exonnum "2"; txlen "1276";
chr10	sragcm37_mid	exon	127792666	127792800	0.0420805883502432	-	.	gene_id "ENSMUSG00000128753.1"; transcript_id "ENSMUSG00000128753.1_tx_39"; exon_id "chr10_127792666_127792800_-"; exonnum "2"; txlen "1236";
chr10	sragcm37_mid	exon	127792666	127792800	0.0420805883502432	-	.	gene_id "ENSMUSG00000128753.1"; transcript_id "ENSMUSG00000128753.1_tx_40"; exon_id "chr10_127792666_127792800_-"; exonnum "2"; txlen "1080";
chr10	sragcm37_mid	exon	127792666	127792800	0.0410046516263923	-	.	gene_id "ENSMUSG00000128753.1"; transcript_id "ENSMUSG00000128753.1_tx_45"; exon_id "chr10_127792666_127792800_-"; exonnum "2"; txlen "1059";
chr10	sragcm37_mid	exon	127792666	127792800	0.0410046516263923	-	.	gene_id "ENSMUSG00000128753.1"; transcript_id "ENSMUSG00000128753.1_tx_46"; exon_id "chr10_127792666_127792800_-"; exonnum "2"; txlen "833";
chr10	sragcm37_mid	exon	127792666	127792800	0.0394606397431917	-	.	gene_id "ENSMUSG00000128753.1"; transcript_id "ENSMUSG00000128753.1_tx_47"; exon_id "chr10_127792666_127792800_-"; exonnum "2"; txlen "1210";
chr10	sragcm37_mid	exon	127792666	127792800	0.0394606397431917	-	.	gene_id "ENSMUSG00000128753.1"; transcript_id "ENSMUSG00000128753.1_tx_48"; exon_id "chr10_127792666_127792800_-"; exonnum "2"; txlen "1170";
chr10	sragcm37_mid	exon	127792666	127792800	0.0367664016725543	-	.	gene_id "ENSMUSG00000128753.1"; transcript_id "ENSMUSG00000128753.1_tx_49"; exon_id "chr10_127792666_127792800_-"; exonnum "2"; txlen "943";
chr10	sragcm37_mid	exon	127792666	127792800	0.30364859100538	-	.	gene_id "ENSMUSG00000128753.1"; transcript_id "ENSMUSG00000128753.1_tx_5"; exon_id "chr10_127792666_127792800_-"; exonnum "2"; txlen "1033";
chr10	sragcm37_mid	exon	127792666	127792800	0.0367664016725543	-	.	gene_id "ENSMUSG00000128753.1"; transcript_id "ENSMUSG00000128753.1_tx_50"; exon_id "chr10_127792666_127792800_-"; exonnum "2"; txlen "1250";
chr10	sragcm37_mid	exon	127792666	127792800	0.0367664016725543	-	.	gene_id "ENSMUSG00000128753.1"; transcript_id "ENSMUSG00000128753.1_tx_51"; exon_id "chr10_127792666_127792800_-"; exonnum "2"; txlen "1024";
chr10	sragcm37_mid	exon	127792666	127792800	0.0345280597752928	-	.	gene_id "ENSMUSG00000128753.1"; transcript_id "ENSMUSG00000128753.1_tx_52"; exon_id "chr10_127792666_127792800_-"; exonnum "2"; txlen "1201";
chr10	sragcm37_mid	exon	127792666	127792800	0.0345280597752928	-	.	gene_id "ENSMUSG00000128753.1"; transcript_id "ENSMUSG00000128753.1_tx_53"; exon_id "chr10_127792666_127792800_-"; exonnum "2"; txlen "1161";
chr10	sragcm37_mid	exon	127792666	127792800	0.0326812459311593	-	.	gene_id "ENSMUSG00000128753.1"; transcript_id "ENSMUSG00000128753.1_tx_54"; exon_id "chr10_127792666_127792800_-"; exonnum "2"; txlen "1210";
chr10	sragcm37_mid	exon	127792666	127792800	0.0326812459311593	-	.	gene_id "ENSMUSG00000128753.1"; transcript_id "ENSMUSG00000128753.1_tx_55"; exon_id "chr10_127792666_127792800_-"; exonnum "2"; txlen "984";
chr10	sragcm37_mid	exon	127792666	127792800	0.0326812459311593	-	.	gene_id "ENSMUSG00000128753.1"; transcript_id "ENSMUSG00000128753.1_tx_56"; exon_id "chr10_127792666_127792800_-"; exonnum "2"; txlen "903";
chr10	sragcm37_mid	exon	127792666	127792800	0.0295954798073938	-	.	gene_id "ENSMUSG00000128753.1"; transcript_id "ENSMUSG00000128753.1_tx_57"; exon_id "chr10_127792666_127792800_-"; exonnum "2"; txlen "1427";
chr10	sragcm37_mid	exon	127792666	127792800	0.0295954798073938	-	.	gene_id "ENSMUSG00000128753.1"; transcript_id "ENSMUSG00000128753.1_tx_58"; exon_id "chr10_127792666_127792800_-"; exonnum "2"; txlen "1387";
chr10	sragcm37_mid	exon	127792666	127792800	0.0185384945030188	-	.	gene_id "ENSMUSG00000128753.1"; transcript_id "ENSMUSG00000128753.1_tx_59"; exon_id "chr10_127792666_127792800_-"; exonnum "2"; txlen "1428";
chr10	sragcm37_mid	exon	127792666	127792800	0.0185384945030188	-	.	gene_id "ENSMUSG00000128753.1"; transcript_id "ENSMUSG00000128753.1_tx_60"; exon_id "chr10_127792666_127792800_-"; exonnum "2"; txlen "1468";
chr10	sragcm37_mid	exon	127792666	127792800	0.282766916125029	-	.	gene_id "ENSMUSG00000128753.1"; transcript_id "ENSMUSG00000128753.1_tx_8"; exon_id "chr10_127792666_127792800_-"; exonnum "2"; txlen "726";
chr10	sragcm37_ss	exon	127793485	127793631	0.222064751286161	-	.	gene_id "ENSMUSG00000128753.1"; transcript_id "ENSMUSG00000128753.1_tx_13"; exon_id "chr10_127793485_127793631_-"; exonnum "1"; txlen "898";
chr10	sragcm37_ss	exon	127793485	127793631	0.455407215001493	-	.	gene_id "ENSMUSG00000128753.1"; transcript_id "ENSMUSG00000128753.1_tx_2"; exon_id "chr10_127793485_127793631_-"; exonnum "1"; txlen "882";
chr10	sragcm37_ss	exon	127793485	127793631	0.120316330344586	-	.	gene_id "ENSMUSG00000128753.1"; transcript_id "ENSMUSG00000128753.1_tx_20"; exon_id "chr10_127793485_127793631_-"; exonnum "1"; txlen "500";
chr10	sragcm37_ss	exon	127793485	127793631	0.307853021855454	-	.	gene_id "ENSMUSG00000128753.1"; transcript_id "ENSMUSG00000128753.1_tx_3"; exon_id "chr10_127793485_127793631_-"; exonnum "1"; txlen "747";
chr10	sragcm37_ss	exon	127793485	127793631	0.0591341441137423	-	.	gene_id "ENSMUSG00000128753.1"; transcript_id "ENSMUSG00000128753.1_tx_30"; exon_id "chr10_127793485_127793631_-"; exonnum "1"; txlen "1059";
chr10	sragcm37_ss	exon	127793485	127793631	0.0591341441137423	-	.	gene_id "ENSMUSG00000128753.1"; transcript_id "ENSMUSG00000128753.1_tx_32"; exon_id "chr10_127793485_127793631_-"; exonnum "1"; txlen "903";
chr10	sragcm37_ss	exon	127793485	127793631	0.0470131683181421	-	.	gene_id "ENSMUSG00000128753.1"; transcript_id "ENSMUSG00000128753.1_tx_34"; exon_id "chr10_127793485_127793631_-"; exonnum "1"; txlen "1050";
chr10	sragcm37_ss	exon	127793485	127793631	0.0450898073677872	-	.	gene_id "ENSMUSG00000128753.1"; transcript_id "ENSMUSG00000128753.1_tx_36"; exon_id "chr10_127793485_127793631_-"; exonnum "1"; txlen "1099";
chr10	sragcm37_ss	exon	127793485	127793631	0.0450898073677872	-	.	gene_id "ENSMUSG00000128753.1"; transcript_id "ENSMUSG00000128753.1_tx_37"; exon_id "chr10_127793485_127793631_-"; exonnum "1"; txlen "873";
chr10	sragcm37_ss	exon	127793485	127793631	0.0420805883502432	-	.	gene_id "ENSMUSG00000128753.1"; transcript_id "ENSMUSG00000128753.1_tx_38"; exon_id "chr10_127793485_127793631_-"; exonnum "1"; txlen "1276";
chr10	sragcm37_ss	exon	127793485	127793631	0.306339675365412	-	.	gene_id "ENSMUSG00000128753.1"; transcript_id "ENSMUSG00000128753.1_tx_4"; exon_id "chr10_127793485_127793631_-"; exonnum "1"; txlen "591";
chr10	sragcm37_ss	exon	127793485	127793631	0.0394606397431917	-	.	gene_id "ENSMUSG00000128753.1"; transcript_id "ENSMUSG00000128753.1_tx_47"; exon_id "chr10_127793485_127793631_-"; exonnum "1"; txlen "1210";
chr10	sragcm37_ss	exon	127793485	127793631	0.0367664016725543	-	.	gene_id "ENSMUSG00000128753.1"; transcript_id "ENSMUSG00000128753.1_tx_49"; exon_id "chr10_127793485_127793631_-"; exonnum "1"; txlen "943";
chr10	sragcm37_ss	exon	127793485	127793631	0.30364859100538	-	.	gene_id "ENSMUSG00000128753.1"; transcript_id "ENSMUSG00000128753.1_tx_5"; exon_id "chr10_127793485_127793631_-"; exonnum "1"; txlen "1033";
chr10	sragcm37_ss	exon	127793485	127793631	0.0367664016725543	-	.	gene_id "ENSMUSG00000128753.1"; transcript_id "ENSMUSG00000128753.1_tx_50"; exon_id "chr10_127793485_127793631_-"; exonnum "1"; txlen "1250";
chr10	sragcm37_ss	exon	127793485	127793631	0.0367664016725543	-	.	gene_id "ENSMUSG00000128753.1"; transcript_id "ENSMUSG00000128753.1_tx_51"; exon_id "chr10_127793485_127793631_-"; exonnum "1"; txlen "1024";
chr10	sragcm37_ss	exon	127793485	127793631	0.0345280597752928	-	.	gene_id "ENSMUSG00000128753.1"; transcript_id "ENSMUSG00000128753.1_tx_52"; exon_id "chr10_127793485_127793631_-"; exonnum "1"; txlen "1201";
chr10	sragcm37_ss	exon	127793485	127793631	0.0295954798073938	-	.	gene_id "ENSMUSG00000128753.1"; transcript_id "ENSMUSG00000128753.1_tx_57"; exon_id "chr10_127793485_127793631_-"; exonnum "1"; txlen "1427";
chr10	sragcm37_ss	exon	127793485	127793631	0.0185384945030188	-	.	gene_id "ENSMUSG00000128753.1"; transcript_id "ENSMUSG00000128753.1_tx_60"; exon_id "chr10_127793485_127793631_-"; exonnum "1"; txlen "1468";
chr10	sragcm37_ss	exon	127793485	127793631	0.282766916125029	-	.	gene_id "ENSMUSG00000128753.1"; transcript_id "ENSMUSG00000128753.1_tx_8"; exon_id "chr10_127793485_127793631_-"; exonnum "1"; txlen "726";
chr10	sragcm37_ss	exon	127794225	127794331	0.245760951790472	-	.	gene_id "ENSMUSG00000128753.1"; transcript_id "ENSMUSG00000128753.1_tx_11"; exon_id "chr10_127794225_127794331_-"; exonnum "1"; txlen "842";
chr10	sragcm37_ss	exon	127794225	127794331	0.226030631918876	-	.	gene_id "ENSMUSG00000128753.1"; transcript_id "ENSMUSG00000128753.1_tx_12"; exon_id "chr10_127794225_127794331_-"; exonnum "1"; txlen "993";
chr10	sragcm37_ss	exon	127794225	127794331	0.204197706776595	-	.	gene_id "ENSMUSG00000128753.1"; transcript_id "ENSMUSG00000128753.1_tx_14"; exon_id "chr10_127794225_127794331_-"; exonnum "1"; txlen "858";
chr10	sragcm37_ss	exon	127794225	127794331	0.152041932400392	-	.	gene_id "ENSMUSG00000128753.1"; transcript_id "ENSMUSG00000128753.1_tx_16"; exon_id "chr10_127794225_127794331_-"; exonnum "1"; txlen "686";
chr10	sragcm37_ss	exon	127794225	127794331	0.136195534702049	-	.	gene_id "ENSMUSG00000128753.1"; transcript_id "ENSMUSG00000128753.1_tx_17"; exon_id "chr10_127794225_127794331_-"; exonnum "1"; txlen "698";
chr10	sragcm37_ss	exon	127794225	127794331	0.136195534702049	-	.	gene_id "ENSMUSG00000128753.1"; transcript_id "ENSMUSG00000128753.1_tx_18"; exon_id "chr10_127794225_127794331_-"; exonnum "1"; txlen "849";
chr10	sragcm37_ss	exon	127794225	127794331	0.107447479121159	-	.	gene_id "ENSMUSG00000128753.1"; transcript_id "ENSMUSG00000128753.1_tx_21"; exon_id "chr10_127794225_127794331_-"; exonnum "1"; txlen "924";
chr10	sragcm37_ss	exon	127794225	127794331	0.107447479121159	-	.	gene_id "ENSMUSG00000128753.1"; transcript_id "ENSMUSG00000128753.1_tx_22"; exon_id "chr10_127794225_127794331_-"; exonnum "1"; txlen "1075";
chr10	sragcm37_ss	exon	127794225	127794331	0.107447479121159	-	.	gene_id "ENSMUSG00000128753.1"; transcript_id "ENSMUSG00000128753.1_tx_23"; exon_id "chr10_127794225_127794331_-"; exonnum "1"; txlen "768";
chr10	sragcm37_ss	exon	127794225	127794331	0.0591341441137423	-	.	gene_id "ENSMUSG00000128753.1"; transcript_id "ENSMUSG00000128753.1_tx_31"; exon_id "chr10_127794225_127794331_-"; exonnum "1"; txlen "1019";
chr10	sragcm37_ss	exon	127794225	127794331	0.0591341441137423	-	.	gene_id "ENSMUSG00000128753.1"; transcript_id "ENSMUSG00000128753.1_tx_33"; exon_id "chr10_127794225_127794331_-"; exonnum "1"; txlen "863";
chr10	sragcm37_ss	exon	127794225	127794331	0.0470131683181421	-	.	gene_id "ENSMUSG00000128753.1"; transcript_id "ENSMUSG00000128753.1_tx_35"; exon_id "chr10_127794225_127794331_-"; exonnum "1"; txlen "1010";
chr10	sragcm37_ss	exon	127794225	127794331	0.0420805883502432	-	.	gene_id "ENSMUSG00000128753.1"; transcript_id "ENSMUSG00000128753.1_tx_39"; exon_id "chr10_127794225_127794331_-"; exonnum "1"; txlen "1236";
chr10	sragcm37_ss	exon	127794225	127794331	0.0420805883502432	-	.	gene_id "ENSMUSG00000128753.1"; transcript_id "ENSMUSG00000128753.1_tx_40"; exon_id "chr10_127794225_127794331_-"; exonnum "1"; txlen "1080";
chr10	sragcm37_ss	exon	127794225	127794331	0.0416170284761646	-	.	gene_id "ENSMUSG00000128753.1"; transcript_id "ENSMUSG00000128753.1_tx_44"; exon_id "chr10_127794225_127794331_-"; exonnum "1"; txlen "632";
chr10	sragcm37_ss	exon	127794225	127794331	0.0410046516263923	-	.	gene_id "ENSMUSG00000128753.1"; transcript_id "ENSMUSG00000128753.1_tx_45"; exon_id "chr10_127794225_127794331_-"; exonnum "1"; txlen "1059";
chr10	sragcm37_ss	exon	127794225	127794331	0.0410046516263923	-	.	gene_id "ENSMUSG00000128753.1"; transcript_id "ENSMUSG00000128753.1_tx_46"; exon_id "chr10_127794225_127794331_-"; exonnum "1"; txlen "833";
chr10	sragcm37_ss	exon	127794225	127794331	0.0394606397431917	-	.	gene_id "ENSMUSG00000128753.1"; transcript_id "ENSMUSG00000128753.1_tx_48"; exon_id "chr10_127794225_127794331_-"; exonnum "1"; txlen "1170";
chr10	sragcm37_ss	exon	127794225	127794331	0.0345280597752928	-	.	gene_id "ENSMUSG00000128753.1"; transcript_id "ENSMUSG00000128753.1_tx_53"; exon_id "chr10_127794225_127794331_-"; exonnum "1"; txlen "1161";
chr10	sragcm37_ss	exon	127794225	127794331	0.0326812459311593	-	.	gene_id "ENSMUSG00000128753.1"; transcript_id "ENSMUSG00000128753.1_tx_54"; exon_id "chr10_127794225_127794331_-"; exonnum "1"; txlen "1210";
chr10	sragcm37_ss	exon	127794225	127794331	0.0326812459311593	-	.	gene_id "ENSMUSG00000128753.1"; transcript_id "ENSMUSG00000128753.1_tx_55"; exon_id "chr10_127794225_127794331_-"; exonnum "1"; txlen "984";
chr10	sragcm37_ss	exon	127794225	127794331	0.0326812459311593	-	.	gene_id "ENSMUSG00000128753.1"; transcript_id "ENSMUSG00000128753.1_tx_56"; exon_id "chr10_127794225_127794331_-"; exonnum "1"; txlen "903";
chr10	sragcm37_ss	exon	127794225	127794331	0.0295954798073938	-	.	gene_id "ENSMUSG00000128753.1"; transcript_id "ENSMUSG00000128753.1_tx_58"; exon_id "chr10_127794225_127794331_-"; exonnum "1"; txlen "1387";
chr10	sragcm37_ss	exon	127794225	127794331	0.0185384945030188	-	.	gene_id "ENSMUSG00000128753.1"; transcript_id "ENSMUSG00000128753.1_tx_59"; exon_id "chr10_127794225_127794331_-"; exonnum "1"; txlen "1428";
chr10	sragcm37_ss	exon	127794225	127794331	0.302241444570073	-	.	gene_id "ENSMUSG00000128753.1"; transcript_id "ENSMUSG00000128753.1_tx_6"; exon_id "chr10_127794225_127794331_-"; exonnum "1"; txlen "707";
chr10	sragcm37_ss	exon	127794225	127794331	0.288999662782203	-	.	gene_id "ENSMUSG00000128753.1"; transcript_id "ENSMUSG00000128753.1_tx_7"; exon_id "chr10_127794225_127794331_-"; exonnum "1"; txlen "551";
chr10	HAVANA	exon	127796719	127797796	0	-	.	gene_id "ENSMUSG00000123986.1"; transcript_id "ENSMUST00000261286.1"; gene_type "lncRNA"; gene_name "ENSMUSG00000123986"; transcript_type "lncRNA"; transcript_name "ENSMUST00000261286"; exon_number 2; exon_id "ENSMUSE00001518818.1"; level 2; tag "TAGENE";
chr10	HAVANA	exon	127796719	127797796	0	-	.	gene_id "ENSMUSG00000123986.1"; transcript_id "ENSMUST00000261285.1"; gene_type "lncRNA"; gene_name "ENSMUSG00000123986"; transcript_type "lncRNA"; transcript_name "ENSMUST00000261285"; exon_number 3; exon_id "ENSMUSE00001518818.1"; level 2; tag "TAGENE";
chr10	HAVANA	exon	127796719	127797796	0	-	.	gene_id "ENSMUSG00000123986.1"; transcript_id "ENSMUST00000261283.1"; gene_type "lncRNA"; gene_name "ENSMUSG00000123986"; transcript_type "lncRNA"; transcript_name "ENSMUST00000261283"; exon_number 2; exon_id "ENSMUSE00001518818.1"; level 2; tag "Ensembl_canonical"; tag "GENCODE_Primary"; tag "TAGENE";
chr10	HAVANA	exon	127796719	127797796	0	-	.	gene_id "ENSMUSG00000123986.1"; transcript_id "ENSMUST00000261284.1"; gene_type "lncRNA"; gene_name "ENSMUSG00000123986"; transcript_type "lncRNA"; transcript_name "ENSMUST00000261284"; exon_number 3; exon_id "ENSMUSE00001518818.1"; level 2; tag "basic"; tag "TAGENE";
chr10	ENSEMBL_gcm37	exon	127796719	127797796	3.25195421504604	-	.	gene_id "ENSMUSG00000123986.1"; transcript_id "ENSMUSG00000123986.1_tx_1"; exon_id "chr10_127796719_127797796_-"; exonnum "4"; txlen "1414";
chr10	ENSEMBL_gcm37	exon	127796719	127797796	0.999792423291057	-	.	gene_id "ENSMUSG00000123986.1"; transcript_id "ENSMUSG00000123986.1_tx_2"; exon_id "chr10_127796719_127797796_-"; exonnum "3"; txlen "1240";
chr10	ENSEMBL_gcm37	exon	127796719	127797796	0.974021223048431	-	.	gene_id "ENSMUSG00000123986.1"; transcript_id "ENSMUSG00000123986.1_tx_3"; exon_id "chr10_127796719_127797796_-"; exonnum "3"; txlen "1328";
chr10	ENSEMBL_gcm37	exon	127796719	127797796	0.432091009728266	-	.	gene_id "ENSMUSG00000123986.1"; transcript_id "ENSMUSG00000123986.1_tx_6"; exon_id "chr10_127796719_127797796_-"; exonnum "6"; txlen "1579";
chr10	ENSEMBL_gcm37	exon	127796719	127797796	0.332150301367835	-	.	gene_id "ENSMUSG00000123986.1"; transcript_id "ENSMUSG00000123986.1_tx_7"; exon_id "chr10_127796719_127797796_-"; exonnum "4"; txlen "1365";
chr10	ENSEMBL_gcm37	exon	127796719	127797796	0.195218526369134	-	.	gene_id "ENSMUSG00000123986.1"; transcript_id "ENSMUSG00000123986.1_tx_8"; exon_id "chr10_127796719_127797796_-"; exonnum "4"; txlen "1326";
chr10	ENSEMBL_gcm37	exon	127796719	127797796	0.0432493784693907	-	.	gene_id "ENSMUSG00000123986.1"; transcript_id "ENSMUSG00000123986.1_tx_9"; exon_id "chr10_127796719_127797796_-"; exonnum "6"; txlen "1748";
chr10	HAVANA	transcript	127796719	127798348	0	-	.	gene_id "ENSMUSG00000123986.1"; transcript_id "ENSMUST00000261286.1"; gene_type "lncRNA"; gene_name "ENSMUSG00000123986"; transcript_type "lncRNA"; transcript_name "ENSMUST00000261286"; level 2; tag "TAGENE";
chr10	HAVANA	transcript	127796719	127800558	0	-	.	gene_id "ENSMUSG00000123986.1"; transcript_id "ENSMUST00000261285.1"; gene_type "lncRNA"; gene_name "ENSMUSG00000123986"; transcript_type "lncRNA"; transcript_name "ENSMUST00000261285"; level 2; tag "TAGENE";
chr10	HAVANA	gene	127796719	127800565	0	-	.	gene_id "ENSMUSG00000123986.1"; gene_type "lncRNA"; gene_name "ENSMUSG00000123986"; level 2;
chr10	HAVANA	transcript	127796719	127800565	0	-	.	gene_id "ENSMUSG00000123986.1"; transcript_id "ENSMUST00000261283.1"; gene_type "lncRNA"; gene_name "ENSMUSG00000123986"; transcript_type "lncRNA"; transcript_name "ENSMUST00000261283"; level 2; tag "Ensembl_canonical"; tag "GENCODE_Primary"; tag "TAGENE";
chr10	HAVANA	transcript	127796719	127800565	0	-	.	gene_id "ENSMUSG00000123986.1"; transcript_id "ENSMUST00000261284.1"; gene_type "lncRNA"; gene_name "ENSMUSG00000123986"; transcript_type "lncRNA"; transcript_name "ENSMUST00000261284"; level 2; tag "basic"; tag "TAGENE";
chr10	HAVANA	exon	127798214	127798348	0	-	.	gene_id "ENSMUSG00000123986.1"; transcript_id "ENSMUST00000261286.1"; gene_type "lncRNA"; gene_name "ENSMUSG00000123986"; transcript_type "lncRNA"; transcript_name "ENSMUST00000261286"; exon_number 1; exon_id "ENSMUSE00001518817.1"; level 2; tag "TAGENE";
chr10	HAVANA	exon	127800204	127800276	0	-	.	gene_id "ENSMUSG00000123986.1"; transcript_id "ENSMUST00000261285.1"; gene_type "lncRNA"; gene_name "ENSMUSG00000123986"; transcript_type "lncRNA"; transcript_name "ENSMUST00000261285"; exon_number 2; exon_id "ENSMUSE00001518820.1"; level 2; tag "TAGENE";
chr10	HAVANA	exon	127800204	127800276	0	-	.	gene_id "ENSMUSG00000123986.1"; transcript_id "ENSMUST00000261284.1"; gene_type "lncRNA"; gene_name "ENSMUSG00000123986"; transcript_type "lncRNA"; transcript_name "ENSMUST00000261284"; exon_number 2; exon_id "ENSMUSE00001518820.1"; level 2; tag "basic"; tag "TAGENE";
chr10	ENSEMBL_gcm37	exon	127800204	127800276	3.25195421504604	-	.	gene_id "ENSMUSG00000123986.1"; transcript_id "ENSMUSG00000123986.1_tx_1"; exon_id "chr10_127800204_127800276_-"; exonnum "3"; txlen "1414";
chr10	ENSEMBL_gcm37	exon	127800204	127800276	0.999792423291057	-	.	gene_id "ENSMUSG00000123986.1"; transcript_id "ENSMUSG00000123986.1_tx_2"; exon_id "chr10_127800204_127800276_-"; exonnum "2"; txlen "1240";
chr10	ENSEMBL_gcm37	exon	127800204	127800276	0.974021223048431	-	.	gene_id "ENSMUSG00000123986.1"; transcript_id "ENSMUSG00000123986.1_tx_3"; exon_id "chr10_127800204_127800276_-"; exonnum "2"; txlen "1328";
chr10	ENSEMBL_gcm37	exon	127800204	127800276	0.432091009728266	-	.	gene_id "ENSMUSG00000123986.1"; transcript_id "ENSMUSG00000123986.1_tx_6"; exon_id "chr10_127800204_127800276_-"; exonnum "5"; txlen "1579";
chr10	ENSEMBL_gcm37	exon	127800204	127800276	0.332150301367835	-	.	gene_id "ENSMUSG00000123986.1"; transcript_id "ENSMUSG00000123986.1_tx_7"; exon_id "chr10_127800204_127800276_-"; exonnum "3"; txlen "1365";
chr10	ENSEMBL_gcm37	exon	127800204	127800276	0.195218526369134	-	.	gene_id "ENSMUSG00000123986.1"; transcript_id "ENSMUSG00000123986.1_tx_8"; exon_id "chr10_127800204_127800276_-"; exonnum "3"; txlen "1326";
chr10	ENSEMBL_gcm37	exon	127800204	127800276	0.0432493784693907	-	.	gene_id "ENSMUSG00000123986.1"; transcript_id "ENSMUSG00000123986.1_tx_9"; exon_id "chr10_127800204_127800276_-"; exonnum "5"; txlen "1748";
chr10	HAVANA	exon	127800204	127800565	0	-	.	gene_id "ENSMUSG00000123986.1"; transcript_id "ENSMUST00000261283.1"; gene_type "lncRNA"; gene_name "ENSMUSG00000123986"; transcript_type "lncRNA"; transcript_name "ENSMUST00000261283"; exon_number 1; exon_id "ENSMUSE00001518819.1"; level 2; tag "Ensembl_canonical"; tag "GENCODE_Primary"; tag "TAGENE";
chr10	HAVANA	exon	127800383	127800565	0	-	.	gene_id "ENSMUSG00000123986.1"; transcript_id "ENSMUST00000261284.1"; gene_type "lncRNA"; gene_name "ENSMUSG00000123986"; transcript_type "lncRNA"; transcript_name "ENSMUST00000261284"; exon_number 1; exon_id "ENSMUSE00001518821.1"; level 2; tag "basic"; tag "TAGENE";
chr10	HAVANA	exon	127800407	127800558	0	-	.	gene_id "ENSMUSG00000123986.1"; transcript_id "ENSMUST00000261285.1"; gene_type "lncRNA"; gene_name "ENSMUSG00000123986"; transcript_type "lncRNA"; transcript_name "ENSMUST00000261285"; exon_number 1; exon_id "ENSMUSE00001518822.1"; level 2; tag "TAGENE";
chr10	sragcm37_mid	exon	127806892	127806977	3.25195421504604	-	.	gene_id "ENSMUSG00000123986.1"; transcript_id "ENSMUSG00000123986.1_tx_1"; exon_id "chr10_127806892_127806977_-"; exonnum "2"; txlen "1414";
chr10	sragcm37_mid	exon	127806892	127806977	0.432091009728266	-	.	gene_id "ENSMUSG00000123986.1"; transcript_id "ENSMUSG00000123986.1_tx_6"; exon_id "chr10_127806892_127806977_-"; exonnum "4"; txlen "1579";
chr10	sragcm37_mid	exon	127806892	127806977	0.195218526369134	-	.	gene_id "ENSMUSG00000123986.1"; transcript_id "ENSMUSG00000123986.1_tx_8"; exon_id "chr10_127806892_127806977_-"; exonnum "2"; txlen "1326";
chr10	sragcm37_mid	exon	127806892	127806977	0.0432493784693907	-	.	gene_id "ENSMUSG00000123986.1"; transcript_id "ENSMUSG00000123986.1_tx_9"; exon_id "chr10_127806892_127806977_-"; exonnum "4"; txlen "1748";
chr10	sragcm37_ss	exon	127807593	127807769	3.25195421504604	-	.	gene_id "ENSMUSG00000123986.1"; transcript_id "ENSMUSG00000123986.1_tx_1"; exon_id "chr10_127807593_127807769_-"; exonnum "1"; txlen "1414";
chr10	sragcm37_ss	exon	127807593	127807769	0.974021223048431	-	.	gene_id "ENSMUSG00000123986.1"; transcript_id "ENSMUSG00000123986.1_tx_3"; exon_id "chr10_127807593_127807769_-"; exonnum "1"; txlen "1328";
chr10	sragcm37_ss	exon	127812384	127812472	0.999792423291057	-	.	gene_id "ENSMUSG00000123986.1"; transcript_id "ENSMUSG00000123986.1_tx_2"; exon_id "chr10_127812384_127812472_-"; exonnum "1"; txlen "1240";
chr10	sragcm37_ss	exon	127812384	127812472	0.195218526369134	-	.	gene_id "ENSMUSG00000123986.1"; transcript_id "ENSMUSG00000123986.1_tx_8"; exon_id "chr10_127812384_127812472_-"; exonnum "1"; txlen "1326";
chr10	sragcm37_mid	exon	127814126	127814253	0.432091009728266	-	.	gene_id "ENSMUSG00000123986.1"; transcript_id "ENSMUSG00000123986.1_tx_6"; exon_id "chr10_127814126_127814253_-"; exonnum "3"; txlen "1579";
chr10	sragcm37_mid	exon	127814126	127814253	0.0432493784693907	-	.	gene_id "ENSMUSG00000123986.1"; transcript_id "ENSMUSG00000123986.1_tx_9"; exon_id "chr10_127814126_127814253_-"; exonnum "3"; txlen "1748";
chr10	sragcm37_mid	exon	127814415	127814552	0.432091009728266	-	.	gene_id "ENSMUSG00000123986.1"; transcript_id "ENSMUSG00000123986.1_tx_6"; exon_id "chr10_127814415_127814552_-"; exonnum "2"; txlen "1579";
chr10	sragcm37_mid	exon	127814415	127814552	0.332150301367835	-	.	gene_id "ENSMUSG00000123986.1"; transcript_id "ENSMUSG00000123986.1_tx_7"; exon_id "chr10_127814415_127814552_-"; exonnum "2"; txlen "1365";
chr10	sragcm37_mid	exon	127814415	127814552	0.0432493784693907	-	.	gene_id "ENSMUSG00000123986.1"; transcript_id "ENSMUSG00000123986.1_tx_9"; exon_id "chr10_127814415_127814552_-"; exonnum "2"; txlen "1748";
chr10	sragcm37_ss	exon	127814837	127814912	0.432091009728266	-	.	gene_id "ENSMUSG00000123986.1"; transcript_id "ENSMUSG00000123986.1_tx_6"; exon_id "chr10_127814837_127814912_-"; exonnum "1"; txlen "1579";
chr10	sragcm37_ss	exon	127814837	127814912	0.332150301367835	-	.	gene_id "ENSMUSG00000123986.1"; transcript_id "ENSMUSG00000123986.1_tx_7"; exon_id "chr10_127814837_127814912_-"; exonnum "1"; txlen "1365";
chr10	sragcm37_ss	exon	127819020	127819264	0.0432493784693907	-	.	gene_id "ENSMUSG00000123986.1"; transcript_id "ENSMUSG00000123986.1_tx_9"; exon_id "chr10_127819020_127819264_-"; exonnum "1"; txlen "1748";
chr10	HAVANA	UTR	127826805	127827119	0	-	.	gene_id "ENSMUSG00000025396.8"; transcript_id "ENSMUST00000219447.2"; gene_type "protein_coding"; gene_name "Hsd17b6"; transcript_type "protein_coding"; transcript_name "Hsd17b6-203"; exon_number 6; exon_id "ENSMUSE00001411493.2"; level 2; protein_id "ENSMUSP00000151556.2"; transcript_support_level "1"; mgi_id "MGI:1351670"; tag "basic"; tag "appris_principal_1"; tag "CCDS"; ccdsid "CCDS24257.1"; havana_gene "OTTMUSG00000064923.1"; havana_transcript "OTTMUST00000158107.1";
chr10	HAVANA	exon	127826805	127827334	0	-	.	gene_id "ENSMUSG00000025396.8"; transcript_id "ENSMUST00000219447.2"; gene_type "protein_coding"; gene_name "Hsd17b6"; transcript_type "protein_coding"; transcript_name "Hsd17b6-203"; exon_number 6; exon_id "ENSMUSE00001411493.2"; level 2; protein_id "ENSMUSP00000151556.2"; transcript_support_level "1"; mgi_id "MGI:1351670"; tag "basic"; tag "appris_principal_1"; tag "CCDS"; ccdsid "CCDS24257.1"; havana_gene "OTTMUSG00000064923.1"; havana_transcript "OTTMUST00000158107.1";
chr10	HAVANA	transcript	127826805	127843377	0	-	.	gene_id "ENSMUSG00000025396.8"; transcript_id "ENSMUST00000219447.2"; gene_type "protein_coding"; gene_name "Hsd17b6"; transcript_type "protein_coding"; transcript_name "Hsd17b6-203"; level 2; protein_id "ENSMUSP00000151556.2"; transcript_support_level "1"; mgi_id "MGI:1351670"; tag "basic"; tag "appris_principal_1"; tag "CCDS"; ccdsid "CCDS24257.1"; havana_gene "OTTMUSG00000064923.1"; havana_transcript "OTTMUST00000158107.1";
chr10	HAVANA	gene	127826805	127843480	0	-	.	gene_id "ENSMUSG00000025396.8"; gene_type "protein_coding"; gene_name "Hsd17b6"; level 2; mgi_id "MGI:1351670"; havana_gene "OTTMUSG00000064923.1";
chr10	HAVANA	UTR	127826807	127827119	0	-	.	gene_id "ENSMUSG00000025396.8"; transcript_id "ENSMUST00000219183.2"; gene_type "protein_coding"; gene_name "Hsd17b6"; transcript_type "protein_coding"; transcript_name "Hsd17b6-202"; exon_number 6; exon_id "ENSMUSE00001411214.2"; level 2; protein_id "ENSMUSP00000151661.2"; transcript_support_level "1"; mgi_id "MGI:1351670"; tag "alternative_5_UTR"; tag "basic"; tag "Ensembl_canonical"; tag "GENCODE_Primary"; tag "appris_principal_1"; tag "CCDS"; ccdsid "CCDS24257.1"; havana_gene "OTTMUSG00000064923.1"; havana_transcript "OTTMUST00000158108.1";
chr10	HAVANA	exon	127826807	127827334	0	-	.	gene_id "ENSMUSG00000025396.8"; transcript_id "ENSMUST00000219183.2"; gene_type "protein_coding"; gene_name "Hsd17b6"; transcript_type "protein_coding"; transcript_name "Hsd17b6-202"; exon_number 6; exon_id "ENSMUSE00001411214.2"; level 2; protein_id "ENSMUSP00000151661.2"; transcript_support_level "1"; mgi_id "MGI:1351670"; tag "alternative_5_UTR"; tag "basic"; tag "Ensembl_canonical"; tag "GENCODE_Primary"; tag "appris_principal_1"; tag "CCDS"; ccdsid "CCDS24257.1"; havana_gene "OTTMUSG00000064923.1"; havana_transcript "OTTMUST00000158108.1";
chr10	ENSEMBL_gcm37	exon	127826807	127827334	0.874079740441671	-	.	gene_id "ENSMUSG00000025396.8"; transcript_id "ENSMUSG00000025396.8_tx_2"; exon_id "chr10_127826807_127827334_-"; exonnum "6"; txlen "1547";
chr10	HAVANA	transcript	127826807	127843480	0	-	.	gene_id "ENSMUSG00000025396.8"; transcript_id "ENSMUST00000219183.2"; gene_type "protein_coding"; gene_name "Hsd17b6"; transcript_type "protein_coding"; transcript_name "Hsd17b6-202"; level 2; protein_id "ENSMUSP00000151661.2"; transcript_support_level "1"; mgi_id "MGI:1351670"; tag "alternative_5_UTR"; tag "basic"; tag "Ensembl_canonical"; tag "GENCODE_Primary"; tag "appris_principal_1"; tag "CCDS"; ccdsid "CCDS24257.1"; havana_gene "OTTMUSG00000064923.1"; havana_transcript "OTTMUST00000158108.1";
chr10	ENSEMBL	UTR	127826810	127827119	0	-	.	gene_id "ENSMUSG00000025396.8"; transcript_id "ENSMUST00000026462.7"; gene_type "protein_coding"; gene_name "Hsd17b6"; transcript_type "protein_coding"; transcript_name "Hsd17b6-201"; exon_number 5; exon_id "ENSMUSE00000396443.7"; level 3; protein_id "ENSMUSP00000026462.7"; transcript_support_level "5"; mgi_id "MGI:1351670"; tag "basic"; tag "appris_principal_1"; tag "CCDS"; ccdsid "CCDS24257.1"; havana_gene "OTTMUSG00000064923.1";
chr10	ENSEMBL	exon	127826810	127827334	0	-	.	gene_id "ENSMUSG00000025396.8"; transcript_id "ENSMUST00000026462.7"; gene_type "protein_coding"; gene_name "Hsd17b6"; transcript_type "protein_coding"; transcript_name "Hsd17b6-201"; exon_number 5; exon_id "ENSMUSE00000396443.7"; level 3; protein_id "ENSMUSP00000026462.7"; transcript_support_level "5"; mgi_id "MGI:1351670"; tag "basic"; tag "appris_principal_1"; tag "CCDS"; ccdsid "CCDS24257.1"; havana_gene "OTTMUSG00000064923.1";
chr10	ENSEMBL	transcript	127826810	127836547	0	-	.	gene_id "ENSMUSG00000025396.8"; transcript_id "ENSMUST00000026462.7"; gene_type "protein_coding"; gene_name "Hsd17b6"; transcript_type "protein_coding"; transcript_name "Hsd17b6-201"; level 3; protein_id "ENSMUSP00000026462.7"; transcript_support_level "5"; mgi_id "MGI:1351670"; tag "basic"; tag "appris_principal_1"; tag "CCDS"; ccdsid "CCDS24257.1"; havana_gene "OTTMUSG00000064923.1";
chr10	HAVANA	stop_codon	127827117	127827119	0	-	0	gene_id "ENSMUSG00000025396.8"; transcript_id "ENSMUST00000219447.2"; gene_type "protein_coding"; gene_name "Hsd17b6"; transcript_type "protein_coding"; transcript_name "Hsd17b6-203"; exon_number 6; exon_id "ENSMUSE00001411493.2"; level 2; protein_id "ENSMUSP00000151556.2"; transcript_support_level "1"; mgi_id "MGI:1351670"; tag "basic"; tag "appris_principal_1"; tag "CCDS"; ccdsid "CCDS24257.1"; havana_gene "OTTMUSG00000064923.1"; havana_transcript "OTTMUST00000158107.1";
chr10	HAVANA	stop_codon	127827117	127827119	0	-	0	gene_id "ENSMUSG00000025396.8"; transcript_id "ENSMUST00000219183.2"; gene_type "protein_coding"; gene_name "Hsd17b6"; transcript_type "protein_coding"; transcript_name "Hsd17b6-202"; exon_number 6; exon_id "ENSMUSE00001411214.2"; level 2; protein_id "ENSMUSP00000151661.2"; transcript_support_level "1"; mgi_id "MGI:1351670"; tag "alternative_5_UTR"; tag "basic"; tag "Ensembl_canonical"; tag "GENCODE_Primary"; tag "appris_principal_1"; tag "CCDS"; ccdsid "CCDS24257.1"; havana_gene "OTTMUSG00000064923.1"; havana_transcript "OTTMUST00000158108.1";
chr10	ENSEMBL	stop_codon	127827117	127827119	0	-	0	gene_id "ENSMUSG00000025396.8"; transcript_id "ENSMUST00000026462.7"; gene_type "protein_coding"; gene_name "Hsd17b6"; transcript_type "protein_coding"; transcript_name "Hsd17b6-201"; exon_number 5; exon_id "ENSMUSE00000396443.7"; level 3; protein_id "ENSMUSP00000026462.7"; transcript_support_level "5"; mgi_id "MGI:1351670"; tag "basic"; tag "appris_principal_1"; tag "CCDS"; ccdsid "CCDS24257.1"; havana_gene "OTTMUSG00000064923.1";
chr10	HAVANA	CDS	127827120	127827334	0	-	2	gene_id "ENSMUSG00000025396.8"; transcript_id "ENSMUST00000219447.2"; gene_type "protein_coding"; gene_name "Hsd17b6"; transcript_type "protein_coding"; transcript_name "Hsd17b6-203"; exon_number 6; exon_id "ENSMUSE00001411493.2"; level 2; protein_id "ENSMUSP00000151556.2"; transcript_support_level "1"; mgi_id "MGI:1351670"; tag "basic"; tag "appris_principal_1"; tag "CCDS"; ccdsid "CCDS24257.1"; havana_gene "OTTMUSG00000064923.1"; havana_transcript "OTTMUST00000158107.1";
chr10	HAVANA	CDS	127827120	127827334	0	-	2	gene_id "ENSMUSG00000025396.8"; transcript_id "ENSMUST00000219183.2"; gene_type "protein_coding"; gene_name "Hsd17b6"; transcript_type "protein_coding"; transcript_name "Hsd17b6-202"; exon_number 6; exon_id "ENSMUSE00001411214.2"; level 2; protein_id "ENSMUSP00000151661.2"; transcript_support_level "1"; mgi_id "MGI:1351670"; tag "alternative_5_UTR"; tag "basic"; tag "Ensembl_canonical"; tag "GENCODE_Primary"; tag "appris_principal_1"; tag "CCDS"; ccdsid "CCDS24257.1"; havana_gene "OTTMUSG00000064923.1"; havana_transcript "OTTMUST00000158108.1";
chr10	ENSEMBL	CDS	127827120	127827334	0	-	2	gene_id "ENSMUSG00000025396.8"; transcript_id "ENSMUST00000026462.7"; gene_type "protein_coding"; gene_name "Hsd17b6"; transcript_type "protein_coding"; transcript_name "Hsd17b6-201"; exon_number 5; exon_id "ENSMUSE00000396443.7"; level 3; protein_id "ENSMUSP00000026462.7"; transcript_support_level "5"; mgi_id "MGI:1351670"; tag "basic"; tag "appris_principal_1"; tag "CCDS"; ccdsid "CCDS24257.1"; havana_gene "OTTMUSG00000064923.1";
chr10	HAVANA	exon	127829465	127829628	0	-	.	gene_id "ENSMUSG00000025396.8"; transcript_id "ENSMUST00000219447.2"; gene_type "protein_coding"; gene_name "Hsd17b6"; transcript_type "protein_coding"; transcript_name "Hsd17b6-203"; exon_number 5; exon_id "ENSMUSE00000150444.4"; level 2; protein_id "ENSMUSP00000151556.2"; transcript_support_level "1"; mgi_id "MGI:1351670"; tag "basic"; tag "appris_principal_1"; tag "CCDS"; ccdsid "CCDS24257.1"; havana_gene "OTTMUSG00000064923.1"; havana_transcript "OTTMUST00000158107.1";
chr10	HAVANA	CDS	127829465	127829628	0	-	1	gene_id "ENSMUSG00000025396.8"; transcript_id "ENSMUST00000219447.2"; gene_type "protein_coding"; gene_name "Hsd17b6"; transcript_type "protein_coding"; transcript_name "Hsd17b6-203"; exon_number 5; exon_id "ENSMUSE00000150444.4"; level 2; protein_id "ENSMUSP00000151556.2"; transcript_support_level "1"; mgi_id "MGI:1351670"; tag "basic"; tag "appris_principal_1"; tag "CCDS"; ccdsid "CCDS24257.1"; havana_gene "OTTMUSG00000064923.1"; havana_transcript "OTTMUST00000158107.1";
chr10	HAVANA	exon	127829465	127829628	0	-	.	gene_id "ENSMUSG00000025396.8"; transcript_id "ENSMUST00000219183.2"; gene_type "protein_coding"; gene_name "Hsd17b6"; transcript_type "protein_coding"; transcript_name "Hsd17b6-202"; exon_number 5; exon_id "ENSMUSE00000150444.4"; level 2; protein_id "ENSMUSP00000151661.2"; transcript_support_level "1"; mgi_id "MGI:1351670"; tag "alternative_5_UTR"; tag "basic"; tag "Ensembl_canonical"; tag "GENCODE_Primary"; tag "appris_principal_1"; tag "CCDS"; ccdsid "CCDS24257.1"; havana_gene "OTTMUSG00000064923.1"; havana_transcript "OTTMUST00000158108.1";
chr10	HAVANA	CDS	127829465	127829628	0	-	1	gene_id "ENSMUSG00000025396.8"; transcript_id "ENSMUST00000219183.2"; gene_type "protein_coding"; gene_name "Hsd17b6"; transcript_type "protein_coding"; transcript_name "Hsd17b6-202"; exon_number 5; exon_id "ENSMUSE00000150444.4"; level 2; protein_id "ENSMUSP00000151661.2"; transcript_support_level "1"; mgi_id "MGI:1351670"; tag "alternative_5_UTR"; tag "basic"; tag "Ensembl_canonical"; tag "GENCODE_Primary"; tag "appris_principal_1"; tag "CCDS"; ccdsid "CCDS24257.1"; havana_gene "OTTMUSG00000064923.1"; havana_transcript "OTTMUST00000158108.1";
chr10	ENSEMBL	exon	127829465	127829628	0	-	.	gene_id "ENSMUSG00000025396.8"; transcript_id "ENSMUST00000026462.7"; gene_type "protein_coding"; gene_name "Hsd17b6"; transcript_type "protein_coding"; transcript_name "Hsd17b6-201"; exon_number 4; exon_id "ENSMUSE00000150444.4"; level 3; protein_id "ENSMUSP00000026462.7"; transcript_support_level "5"; mgi_id "MGI:1351670"; tag "basic"; tag "appris_principal_1"; tag "CCDS"; ccdsid "CCDS24257.1"; havana_gene "OTTMUSG00000064923.1";
chr10	ENSEMBL	CDS	127829465	127829628	0	-	1	gene_id "ENSMUSG00000025396.8"; transcript_id "ENSMUST00000026462.7"; gene_type "protein_coding"; gene_name "Hsd17b6"; transcript_type "protein_coding"; transcript_name "Hsd17b6-201"; exon_number 4; exon_id "ENSMUSE00000150444.4"; level 3; protein_id "ENSMUSP00000026462.7"; transcript_support_level "5"; mgi_id "MGI:1351670"; tag "basic"; tag "appris_principal_1"; tag "CCDS"; ccdsid "CCDS24257.1"; havana_gene "OTTMUSG00000064923.1";
chr10	ENSEMBL_gcm37	exon	127829465	127829628	0.874079740441671	-	.	gene_id "ENSMUSG00000025396.8"; transcript_id "ENSMUSG00000025396.8_tx_2"; exon_id "chr10_127829465_127829628_-"; exonnum "5"; txlen "1547";
chr10	HAVANA	exon	127830198	127830456	0	-	.	gene_id "ENSMUSG00000025396.8"; transcript_id "ENSMUST00000219447.2"; gene_type "protein_coding"; gene_name "Hsd17b6"; transcript_type "protein_coding"; transcript_name "Hsd17b6-203"; exon_number 4; exon_id "ENSMUSE00000150446.4"; level 2; protein_id "ENSMUSP00000151556.2"; transcript_support_level "1"; mgi_id "MGI:1351670"; tag "basic"; tag "appris_principal_1"; tag "CCDS"; ccdsid "CCDS24257.1"; havana_gene "OTTMUSG00000064923.1"; havana_transcript "OTTMUST00000158107.1";
chr10	HAVANA	CDS	127830198	127830456	0	-	2	gene_id "ENSMUSG00000025396.8"; transcript_id "ENSMUST00000219447.2"; gene_type "protein_coding"; gene_name "Hsd17b6"; transcript_type "protein_coding"; transcript_name "Hsd17b6-203"; exon_number 4; exon_id "ENSMUSE00000150446.4"; level 2; protein_id "ENSMUSP00000151556.2"; transcript_support_level "1"; mgi_id "MGI:1351670"; tag "basic"; tag "appris_principal_1"; tag "CCDS"; ccdsid "CCDS24257.1"; havana_gene "OTTMUSG00000064923.1"; havana_transcript "OTTMUST00000158107.1";
chr10	HAVANA	exon	127830198	127830456	0	-	.	gene_id "ENSMUSG00000025396.8"; transcript_id "ENSMUST00000219183.2"; gene_type "protein_coding"; gene_name "Hsd17b6"; transcript_type "protein_coding"; transcript_name "Hsd17b6-202"; exon_number 4; exon_id "ENSMUSE00000150446.4"; level 2; protein_id "ENSMUSP00000151661.2"; transcript_support_level "1"; mgi_id "MGI:1351670"; tag "alternative_5_UTR"; tag "basic"; tag "Ensembl_canonical"; tag "GENCODE_Primary"; tag "appris_principal_1"; tag "CCDS"; ccdsid "CCDS24257.1"; havana_gene "OTTMUSG00000064923.1"; havana_transcript "OTTMUST00000158108.1";
chr10	HAVANA	CDS	127830198	127830456	0	-	2	gene_id "ENSMUSG00000025396.8"; transcript_id "ENSMUST00000219183.2"; gene_type "protein_coding"; gene_name "Hsd17b6"; transcript_type "protein_coding"; transcript_name "Hsd17b6-202"; exon_number 4; exon_id "ENSMUSE00000150446.4"; level 2; protein_id "ENSMUSP00000151661.2"; transcript_support_level "1"; mgi_id "MGI:1351670"; tag "alternative_5_UTR"; tag "basic"; tag "Ensembl_canonical"; tag "GENCODE_Primary"; tag "appris_principal_1"; tag "CCDS"; ccdsid "CCDS24257.1"; havana_gene "OTTMUSG00000064923.1"; havana_transcript "OTTMUST00000158108.1";
chr10	ENSEMBL	exon	127830198	127830456	0	-	.	gene_id "ENSMUSG00000025396.8"; transcript_id "ENSMUST00000026462.7"; gene_type "protein_coding"; gene_name "Hsd17b6"; transcript_type "protein_coding"; transcript_name "Hsd17b6-201"; exon_number 3; exon_id "ENSMUSE00000150446.4"; level 3; protein_id "ENSMUSP00000026462.7"; transcript_support_level "5"; mgi_id "MGI:1351670"; tag "basic"; tag "appris_principal_1"; tag "CCDS"; ccdsid "CCDS24257.1"; havana_gene "OTTMUSG00000064923.1";
chr10	ENSEMBL	CDS	127830198	127830456	0	-	2	gene_id "ENSMUSG00000025396.8"; transcript_id "ENSMUST00000026462.7"; gene_type "protein_coding"; gene_name "Hsd17b6"; transcript_type "protein_coding"; transcript_name "Hsd17b6-201"; exon_number 3; exon_id "ENSMUSE00000150446.4"; level 3; protein_id "ENSMUSP00000026462.7"; transcript_support_level "5"; mgi_id "MGI:1351670"; tag "basic"; tag "appris_principal_1"; tag "CCDS"; ccdsid "CCDS24257.1"; havana_gene "OTTMUSG00000064923.1";
chr10	ENSEMBL_gcm37	exon	127830198	127830456	0.874079740441671	-	.	gene_id "ENSMUSG00000025396.8"; transcript_id "ENSMUSG00000025396.8_tx_2"; exon_id "chr10_127830198_127830456_-"; exonnum "4"; txlen "1547";
chr10	HAVANA	exon	127830361	127830456	0	-	.	gene_id "ENSMUSG00000025396.8"; transcript_id "ENSMUST00000219707.2"; gene_type "protein_coding"; gene_name "Hsd17b6"; transcript_type "protein_coding"; transcript_name "Hsd17b6-204"; exon_number 4; exon_id "ENSMUSE00001408795.2"; level 2; protein_id "ENSMUSP00000151807.2"; transcript_support_level "3"; mgi_id "MGI:1351670"; tag "mRNA_end_NF"; tag "cds_end_NF"; tag "alternative_5_UTR"; havana_gene "OTTMUSG00000064923.1"; havana_transcript "OTTMUST00000158109.1";
chr10	HAVANA	CDS	127830361	127830456	0	-	2	gene_id "ENSMUSG00000025396.8"; transcript_id "ENSMUST00000219707.2"; gene_type "protein_coding"; gene_name "Hsd17b6"; transcript_type "protein_coding"; transcript_name "Hsd17b6-204"; exon_number 4; exon_id "ENSMUSE00001408795.2"; level 2; protein_id "ENSMUSP00000151807.2"; transcript_support_level "3"; mgi_id "MGI:1351670"; tag "mRNA_end_NF"; tag "cds_end_NF"; tag "alternative_5_UTR"; havana_gene "OTTMUSG00000064923.1"; havana_transcript "OTTMUST00000158109.1";
chr10	HAVANA	transcript	127830361	127843463	0	-	.	gene_id "ENSMUSG00000025396.8"; transcript_id "ENSMUST00000219707.2"; gene_type "protein_coding"; gene_name "Hsd17b6"; transcript_type "protein_coding"; transcript_name "Hsd17b6-204"; level 2; protein_id "ENSMUSP00000151807.2"; transcript_support_level "3"; mgi_id "MGI:1351670"; tag "mRNA_end_NF"; tag "cds_end_NF"; tag "alternative_5_UTR"; havana_gene "OTTMUSG00000064923.1"; havana_transcript "OTTMUST00000158109.1";
chr10	HAVANA	CDS	127833567	127833879	0	-	0	gene_id "ENSMUSG00000025396.8"; transcript_id "ENSMUST00000219447.2"; gene_type "protein_coding"; gene_name "Hsd17b6"; transcript_type "protein_coding"; transcript_name "Hsd17b6-203"; exon_number 3; exon_id "ENSMUSE00000573206.2"; level 2; protein_id "ENSMUSP00000151556.2"; transcript_support_level "1"; mgi_id "MGI:1351670"; tag "basic"; tag "appris_principal_1"; tag "CCDS"; ccdsid "CCDS24257.1"; havana_gene "OTTMUSG00000064923.1"; havana_transcript "OTTMUST00000158107.1";
chr10	HAVANA	CDS	127833567	127833879	0	-	0	gene_id "ENSMUSG00000025396.8"; transcript_id "ENSMUST00000219183.2"; gene_type "protein_coding"; gene_name "Hsd17b6"; transcript_type "protein_coding"; transcript_name "Hsd17b6-202"; exon_number 3; exon_id "ENSMUSE00000573206.2"; level 2; protein_id "ENSMUSP00000151661.2"; transcript_support_level "1"; mgi_id "MGI:1351670"; tag "alternative_5_UTR"; tag "basic"; tag "Ensembl_canonical"; tag "GENCODE_Primary"; tag "appris_principal_1"; tag "CCDS"; ccdsid "CCDS24257.1"; havana_gene "OTTMUSG00000064923.1"; havana_transcript "OTTMUST00000158108.1";
chr10	ENSEMBL	CDS	127833567	127833879	0	-	0	gene_id "ENSMUSG00000025396.8"; transcript_id "ENSMUST00000026462.7"; gene_type "protein_coding"; gene_name "Hsd17b6"; transcript_type "protein_coding"; transcript_name "Hsd17b6-201"; exon_number 2; exon_id "ENSMUSE00000573206.2"; level 3; protein_id "ENSMUSP00000026462.7"; transcript_support_level "5"; mgi_id "MGI:1351670"; tag "basic"; tag "appris_principal_1"; tag "CCDS"; ccdsid "CCDS24257.1"; havana_gene "OTTMUSG00000064923.1";
chr10	HAVANA	CDS	127833567	127833879	0	-	0	gene_id "ENSMUSG00000025396.8"; transcript_id "ENSMUST00000219707.2"; gene_type "protein_coding"; gene_name "Hsd17b6"; transcript_type "protein_coding"; transcript_name "Hsd17b6-204"; exon_number 3; exon_id "ENSMUSE00000573206.2"; level 2; protein_id "ENSMUSP00000151807.2"; transcript_support_level "3"; mgi_id "MGI:1351670"; tag "mRNA_end_NF"; tag "cds_end_NF"; tag "alternative_5_UTR"; havana_gene "OTTMUSG00000064923.1"; havana_transcript "OTTMUST00000158109.1";
chr10	HAVANA	exon	127833567	127833893	0	-	.	gene_id "ENSMUSG00000025396.8"; transcript_id "ENSMUST00000219447.2"; gene_type "protein_coding"; gene_name "Hsd17b6"; transcript_type "protein_coding"; transcript_name "Hsd17b6-203"; exon_number 3; exon_id "ENSMUSE00000573206.2"; level 2; protein_id "ENSMUSP00000151556.2"; transcript_support_level "1"; mgi_id "MGI:1351670"; tag "basic"; tag "appris_principal_1"; tag "CCDS"; ccdsid "CCDS24257.1"; havana_gene "OTTMUSG00000064923.1"; havana_transcript "OTTMUST00000158107.1";
chr10	HAVANA	exon	127833567	127833893	0	-	.	gene_id "ENSMUSG00000025396.8"; transcript_id "ENSMUST00000219183.2"; gene_type "protein_coding"; gene_name "Hsd17b6"; transcript_type "protein_coding"; transcript_name "Hsd17b6-202"; exon_number 3; exon_id "ENSMUSE00000573206.2"; level 2; protein_id "ENSMUSP00000151661.2"; transcript_support_level "1"; mgi_id "MGI:1351670"; tag "alternative_5_UTR"; tag "basic"; tag "Ensembl_canonical"; tag "GENCODE_Primary"; tag "appris_principal_1"; tag "CCDS"; ccdsid "CCDS24257.1"; havana_gene "OTTMUSG00000064923.1"; havana_transcript "OTTMUST00000158108.1";
chr10	ENSEMBL	exon	127833567	127833893	0	-	.	gene_id "ENSMUSG00000025396.8"; transcript_id "ENSMUST00000026462.7"; gene_type "protein_coding"; gene_name "Hsd17b6"; transcript_type "protein_coding"; transcript_name "Hsd17b6-201"; exon_number 2; exon_id "ENSMUSE00000573206.2"; level 3; protein_id "ENSMUSP00000026462.7"; transcript_support_level "5"; mgi_id "MGI:1351670"; tag "basic"; tag "appris_principal_1"; tag "CCDS"; ccdsid "CCDS24257.1"; havana_gene "OTTMUSG00000064923.1";
chr10	HAVANA	exon	127833567	127833893	0	-	.	gene_id "ENSMUSG00000025396.8"; transcript_id "ENSMUST00000219707.2"; gene_type "protein_coding"; gene_name "Hsd17b6"; transcript_type "protein_coding"; transcript_name "Hsd17b6-204"; exon_number 3; exon_id "ENSMUSE00000573206.2"; level 2; protein_id "ENSMUSP00000151807.2"; transcript_support_level "3"; mgi_id "MGI:1351670"; tag "mRNA_end_NF"; tag "cds_end_NF"; tag "alternative_5_UTR"; havana_gene "OTTMUSG00000064923.1"; havana_transcript "OTTMUST00000158109.1";
chr10	ENSEMBL_gcm37	exon	127833567	127833893	0.874079740441671	-	.	gene_id "ENSMUSG00000025396.8"; transcript_id "ENSMUSG00000025396.8_tx_2"; exon_id "chr10_127833567_127833893_-"; exonnum "3"; txlen "1547";
chr10	HAVANA	CDS	127833576	127833879	0	-	0	gene_id "ENSMUSG00000025396.8"; transcript_id "ENSMUST00000219953.2"; gene_type "protein_coding"; gene_name "Hsd17b6"; transcript_type "protein_coding"; transcript_name "Hsd17b6-206"; exon_number 3; exon_id "ENSMUSE00001411563.2"; level 2; protein_id "ENSMUSP00000151374.2"; transcript_support_level "3"; mgi_id "MGI:1351670"; tag "mRNA_end_NF"; tag "cds_end_NF"; tag "alternative_5_UTR"; havana_gene "OTTMUSG00000064923.1"; havana_transcript "OTTMUST00000158110.1";
chr10	HAVANA	exon	127833576	127833893	0	-	.	gene_id "ENSMUSG00000025396.8"; transcript_id "ENSMUST00000219953.2"; gene_type "protein_coding"; gene_name "Hsd17b6"; transcript_type "protein_coding"; transcript_name "Hsd17b6-206"; exon_number 3; exon_id "ENSMUSE00001411563.2"; level 2; protein_id "ENSMUSP00000151374.2"; transcript_support_level "3"; mgi_id "MGI:1351670"; tag "mRNA_end_NF"; tag "cds_end_NF"; tag "alternative_5_UTR"; havana_gene "OTTMUSG00000064923.1"; havana_transcript "OTTMUST00000158110.1";
chr10	HAVANA	transcript	127833576	127843463	0	-	.	gene_id "ENSMUSG00000025396.8"; transcript_id "ENSMUST00000219953.2"; gene_type "protein_coding"; gene_name "Hsd17b6"; transcript_type "protein_coding"; transcript_name "Hsd17b6-206"; level 2; protein_id "ENSMUSP00000151374.2"; transcript_support_level "3"; mgi_id "MGI:1351670"; tag "mRNA_end_NF"; tag "cds_end_NF"; tag "alternative_5_UTR"; havana_gene "OTTMUSG00000064923.1"; havana_transcript "OTTMUST00000158110.1";
chr10	HAVANA	CDS	127833711	127833879	0	-	0	gene_id "ENSMUSG00000025396.8"; transcript_id "ENSMUST00000219780.2"; gene_type "protein_coding"; gene_name "Hsd17b6"; transcript_type "protein_coding"; transcript_name "Hsd17b6-205"; exon_number 3; exon_id "ENSMUSE00001412582.2"; level 2; protein_id "ENSMUSP00000151670.2"; transcript_support_level "3"; mgi_id "MGI:1351670"; tag "alternative_5_UTR"; tag "mRNA_end_NF"; tag "cds_end_NF"; havana_gene "OTTMUSG00000064923.1"; havana_transcript "OTTMUST00000158111.1";
chr10	HAVANA	exon	127833711	127833893	0	-	.	gene_id "ENSMUSG00000025396.8"; transcript_id "ENSMUST00000219780.2"; gene_type "protein_coding"; gene_name "Hsd17b6"; transcript_type "protein_coding"; transcript_name "Hsd17b6-205"; exon_number 3; exon_id "ENSMUSE00001412582.2"; level 2; protein_id "ENSMUSP00000151670.2"; transcript_support_level "3"; mgi_id "MGI:1351670"; tag "alternative_5_UTR"; tag "mRNA_end_NF"; tag "cds_end_NF"; havana_gene "OTTMUSG00000064923.1"; havana_transcript "OTTMUST00000158111.1";
chr10	HAVANA	transcript	127833711	127843448	0	-	.	gene_id "ENSMUSG00000025396.8"; transcript_id "ENSMUST00000219780.2"; gene_type "protein_coding"; gene_name "Hsd17b6"; transcript_type "protein_coding"; transcript_name "Hsd17b6-205"; level 2; protein_id "ENSMUSP00000151670.2"; transcript_support_level "3"; mgi_id "MGI:1351670"; tag "alternative_5_UTR"; tag "mRNA_end_NF"; tag "cds_end_NF"; havana_gene "OTTMUSG00000064923.1"; havana_transcript "OTTMUST00000158111.1";
chr10	HAVANA	start_codon	127833877	127833879	0	-	0	gene_id "ENSMUSG00000025396.8"; transcript_id "ENSMUST00000219447.2"; gene_type "protein_coding"; gene_name "Hsd17b6"; transcript_type "protein_coding"; transcript_name "Hsd17b6-203"; exon_number 3; exon_id "ENSMUSE00000573206.2"; level 2; protein_id "ENSMUSP00000151556.2"; transcript_support_level "1"; mgi_id "MGI:1351670"; tag "basic"; tag "appris_principal_1"; tag "CCDS"; ccdsid "CCDS24257.1"; havana_gene "OTTMUSG00000064923.1"; havana_transcript "OTTMUST00000158107.1";
chr10	HAVANA	start_codon	127833877	127833879	0	-	0	gene_id "ENSMUSG00000025396.8"; transcript_id "ENSMUST00000219183.2"; gene_type "protein_coding"; gene_name "Hsd17b6"; transcript_type "protein_coding"; transcript_name "Hsd17b6-202"; exon_number 3; exon_id "ENSMUSE00000573206.2"; level 2; protein_id "ENSMUSP00000151661.2"; transcript_support_level "1"; mgi_id "MGI:1351670"; tag "alternative_5_UTR"; tag "basic"; tag "Ensembl_canonical"; tag "GENCODE_Primary"; tag "appris_principal_1"; tag "CCDS"; ccdsid "CCDS24257.1"; havana_gene "OTTMUSG00000064923.1"; havana_transcript "OTTMUST00000158108.1";
chr10	ENSEMBL	start_codon	127833877	127833879	0	-	0	gene_id "ENSMUSG00000025396.8"; transcript_id "ENSMUST00000026462.7"; gene_type "protein_coding"; gene_name "Hsd17b6"; transcript_type "protein_coding"; transcript_name "Hsd17b6-201"; exon_number 2; exon_id "ENSMUSE00000573206.2"; level 3; protein_id "ENSMUSP00000026462.7"; transcript_support_level "5"; mgi_id "MGI:1351670"; tag "basic"; tag "appris_principal_1"; tag "CCDS"; ccdsid "CCDS24257.1"; havana_gene "OTTMUSG00000064923.1";
chr10	HAVANA	start_codon	127833877	127833879	0	-	0	gene_id "ENSMUSG00000025396.8"; transcript_id "ENSMUST00000219707.2"; gene_type "protein_coding"; gene_name "Hsd17b6"; transcript_type "protein_coding"; transcript_name "Hsd17b6-204"; exon_number 3; exon_id "ENSMUSE00000573206.2"; level 2; protein_id "ENSMUSP00000151807.2"; transcript_support_level "3"; mgi_id "MGI:1351670"; tag "mRNA_end_NF"; tag "cds_end_NF"; tag "alternative_5_UTR"; havana_gene "OTTMUSG00000064923.1"; havana_transcript "OTTMUST00000158109.1";
chr10	HAVANA	start_codon	127833877	127833879	0	-	0	gene_id "ENSMUSG00000025396.8"; transcript_id "ENSMUST00000219953.2"; gene_type "protein_coding"; gene_name "Hsd17b6"; transcript_type "protein_coding"; transcript_name "Hsd17b6-206"; exon_number 3; exon_id "ENSMUSE00001411563.2"; level 2; protein_id "ENSMUSP00000151374.2"; transcript_support_level "3"; mgi_id "MGI:1351670"; tag "mRNA_end_NF"; tag "cds_end_NF"; tag "alternative_5_UTR"; havana_gene "OTTMUSG00000064923.1"; havana_transcript "OTTMUST00000158110.1";
chr10	HAVANA	start_codon	127833877	127833879	0	-	0	gene_id "ENSMUSG00000025396.8"; transcript_id "ENSMUST00000219780.2"; gene_type "protein_coding"; gene_name "Hsd17b6"; transcript_type "protein_coding"; transcript_name "Hsd17b6-205"; exon_number 3; exon_id "ENSMUSE00001412582.2"; level 2; protein_id "ENSMUSP00000151670.2"; transcript_support_level "3"; mgi_id "MGI:1351670"; tag "alternative_5_UTR"; tag "mRNA_end_NF"; tag "cds_end_NF"; havana_gene "OTTMUSG00000064923.1"; havana_transcript "OTTMUST00000158111.1";
chr10	HAVANA	UTR	127833880	127833893	0	-	.	gene_id "ENSMUSG00000025396.8"; transcript_id "ENSMUST00000219447.2"; gene_type "protein_coding"; gene_name "Hsd17b6"; transcript_type "protein_coding"; transcript_name "Hsd17b6-203"; exon_number 3; exon_id "ENSMUSE00000573206.2"; level 2; protein_id "ENSMUSP00000151556.2"; transcript_support_level "1"; mgi_id "MGI:1351670"; tag "basic"; tag "appris_principal_1"; tag "CCDS"; ccdsid "CCDS24257.1"; havana_gene "OTTMUSG00000064923.1"; havana_transcript "OTTMUST00000158107.1";
chr10	HAVANA	UTR	127833880	127833893	0	-	.	gene_id "ENSMUSG00000025396.8"; transcript_id "ENSMUST00000219183.2"; gene_type "protein_coding"; gene_name "Hsd17b6"; transcript_type "protein_coding"; transcript_name "Hsd17b6-202"; exon_number 3; exon_id "ENSMUSE00000573206.2"; level 2; protein_id "ENSMUSP00000151661.2"; transcript_support_level "1"; mgi_id "MGI:1351670"; tag "alternative_5_UTR"; tag "basic"; tag "Ensembl_canonical"; tag "GENCODE_Primary"; tag "appris_principal_1"; tag "CCDS"; ccdsid "CCDS24257.1"; havana_gene "OTTMUSG00000064923.1"; havana_transcript "OTTMUST00000158108.1";
chr10	ENSEMBL	UTR	127833880	127833893	0	-	.	gene_id "ENSMUSG00000025396.8"; transcript_id "ENSMUST00000026462.7"; gene_type "protein_coding"; gene_name "Hsd17b6"; transcript_type "protein_coding"; transcript_name "Hsd17b6-201"; exon_number 2; exon_id "ENSMUSE00000573206.2"; level 3; protein_id "ENSMUSP00000026462.7"; transcript_support_level "5"; mgi_id "MGI:1351670"; tag "basic"; tag "appris_principal_1"; tag "CCDS"; ccdsid "CCDS24257.1"; havana_gene "OTTMUSG00000064923.1";
chr10	HAVANA	UTR	127833880	127833893	0	-	.	gene_id "ENSMUSG00000025396.8"; transcript_id "ENSMUST00000219707.2"; gene_type "protein_coding"; gene_name "Hsd17b6"; transcript_type "protein_coding"; transcript_name "Hsd17b6-204"; exon_number 3; exon_id "ENSMUSE00000573206.2"; level 2; protein_id "ENSMUSP00000151807.2"; transcript_support_level "3"; mgi_id "MGI:1351670"; tag "mRNA_end_NF"; tag "cds_end_NF"; tag "alternative_5_UTR"; havana_gene "OTTMUSG00000064923.1"; havana_transcript "OTTMUST00000158109.1";
chr10	HAVANA	UTR	127833880	127833893	0	-	.	gene_id "ENSMUSG00000025396.8"; transcript_id "ENSMUST00000219953.2"; gene_type "protein_coding"; gene_name "Hsd17b6"; transcript_type "protein_coding"; transcript_name "Hsd17b6-206"; exon_number 3; exon_id "ENSMUSE00001411563.2"; level 2; protein_id "ENSMUSP00000151374.2"; transcript_support_level "3"; mgi_id "MGI:1351670"; tag "mRNA_end_NF"; tag "cds_end_NF"; tag "alternative_5_UTR"; havana_gene "OTTMUSG00000064923.1"; havana_transcript "OTTMUST00000158110.1";
chr10	HAVANA	UTR	127833880	127833893	0	-	.	gene_id "ENSMUSG00000025396.8"; transcript_id "ENSMUST00000219780.2"; gene_type "protein_coding"; gene_name "Hsd17b6"; transcript_type "protein_coding"; transcript_name "Hsd17b6-205"; exon_number 3; exon_id "ENSMUSE00001412582.2"; level 2; protein_id "ENSMUSP00000151670.2"; transcript_support_level "3"; mgi_id "MGI:1351670"; tag "alternative_5_UTR"; tag "mRNA_end_NF"; tag "cds_end_NF"; havana_gene "OTTMUSG00000064923.1"; havana_transcript "OTTMUST00000158111.1";
chr10	HAVANA	exon	127836420	127836540	0	-	.	gene_id "ENSMUSG00000025396.8"; transcript_id "ENSMUST00000219780.2"; gene_type "protein_coding"; gene_name "Hsd17b6"; transcript_type "protein_coding"; transcript_name "Hsd17b6-205"; exon_number 2; exon_id "ENSMUSE00001407664.2"; level 2; protein_id "ENSMUSP00000151670.2"; transcript_support_level "3"; mgi_id "MGI:1351670"; tag "alternative_5_UTR"; tag "mRNA_end_NF"; tag "cds_end_NF"; havana_gene "OTTMUSG00000064923.1"; havana_transcript "OTTMUST00000158111.1";
chr10	HAVANA	UTR	127836420	127836540	0	-	.	gene_id "ENSMUSG00000025396.8"; transcript_id "ENSMUST00000219780.2"; gene_type "protein_coding"; gene_name "Hsd17b6"; transcript_type "protein_coding"; transcript_name "Hsd17b6-205"; exon_number 2; exon_id "ENSMUSE00001407664.2"; level 2; protein_id "ENSMUSP00000151670.2"; transcript_support_level "3"; mgi_id "MGI:1351670"; tag "alternative_5_UTR"; tag "mRNA_end_NF"; tag "cds_end_NF"; havana_gene "OTTMUSG00000064923.1"; havana_transcript "OTTMUST00000158111.1";
chr10	HAVANA	exon	127836420	127836545	0	-	.	gene_id "ENSMUSG00000025396.8"; transcript_id "ENSMUST00000219953.2"; gene_type "protein_coding"; gene_name "Hsd17b6"; transcript_type "protein_coding"; transcript_name "Hsd17b6-206"; exon_number 2; exon_id "ENSMUSE00001406816.2"; level 2; protein_id "ENSMUSP00000151374.2"; transcript_support_level "3"; mgi_id "MGI:1351670"; tag "mRNA_end_NF"; tag "cds_end_NF"; tag "alternative_5_UTR"; havana_gene "OTTMUSG00000064923.1"; havana_transcript "OTTMUST00000158110.1";
chr10	HAVANA	UTR	127836420	127836545	0	-	.	gene_id "ENSMUSG00000025396.8"; transcript_id "ENSMUST00000219953.2"; gene_type "protein_coding"; gene_name "Hsd17b6"; transcript_type "protein_coding"; transcript_name "Hsd17b6-206"; exon_number 2; exon_id "ENSMUSE00001406816.2"; level 2; protein_id "ENSMUSP00000151374.2"; transcript_support_level "3"; mgi_id "MGI:1351670"; tag "mRNA_end_NF"; tag "cds_end_NF"; tag "alternative_5_UTR"; havana_gene "OTTMUSG00000064923.1"; havana_transcript "OTTMUST00000158110.1";
chr10	HAVANA	exon	127836431	127836540	0	-	.	gene_id "ENSMUSG00000025396.8"; transcript_id "ENSMUST00000219707.2"; gene_type "protein_coding"; gene_name "Hsd17b6"; transcript_type "protein_coding"; transcript_name "Hsd17b6-204"; exon_number 2; exon_id "ENSMUSE00001406200.2"; level 2; protein_id "ENSMUSP00000151807.2"; transcript_support_level "3"; mgi_id "MGI:1351670"; tag "mRNA_end_NF"; tag "cds_end_NF"; tag "alternative_5_UTR"; havana_gene "OTTMUSG00000064923.1"; havana_transcript "OTTMUST00000158109.1";
chr10	HAVANA	UTR	127836431	127836540	0	-	.	gene_id "ENSMUSG00000025396.8"; transcript_id "ENSMUST00000219707.2"; gene_type "protein_coding"; gene_name "Hsd17b6"; transcript_type "protein_coding"; transcript_name "Hsd17b6-204"; exon_number 2; exon_id "ENSMUSE00001406200.2"; level 2; protein_id "ENSMUSP00000151807.2"; transcript_support_level "3"; mgi_id "MGI:1351670"; tag "mRNA_end_NF"; tag "cds_end_NF"; tag "alternative_5_UTR"; havana_gene "OTTMUSG00000064923.1"; havana_transcript "OTTMUST00000158109.1";
chr10	HAVANA	exon	127836431	127836545	0	-	.	gene_id "ENSMUSG00000025396.8"; transcript_id "ENSMUST00000219447.2"; gene_type "protein_coding"; gene_name "Hsd17b6"; transcript_type "protein_coding"; transcript_name "Hsd17b6-203"; exon_number 2; exon_id "ENSMUSE00001408783.2"; level 2; protein_id "ENSMUSP00000151556.2"; transcript_support_level "1"; mgi_id "MGI:1351670"; tag "basic"; tag "appris_principal_1"; tag "CCDS"; ccdsid "CCDS24257.1"; havana_gene "OTTMUSG00000064923.1"; havana_transcript "OTTMUST00000158107.1";
chr10	HAVANA	UTR	127836431	127836545	0	-	.	gene_id "ENSMUSG00000025396.8"; transcript_id "ENSMUST00000219447.2"; gene_type "protein_coding"; gene_name "Hsd17b6"; transcript_type "protein_coding"; transcript_name "Hsd17b6-203"; exon_number 2; exon_id "ENSMUSE00001408783.2"; level 2; protein_id "ENSMUSP00000151556.2"; transcript_support_level "1"; mgi_id "MGI:1351670"; tag "basic"; tag "appris_principal_1"; tag "CCDS"; ccdsid "CCDS24257.1"; havana_gene "OTTMUSG00000064923.1"; havana_transcript "OTTMUST00000158107.1";
chr10	HAVANA	exon	127836431	127836545	0	-	.	gene_id "ENSMUSG00000025396.8"; transcript_id "ENSMUST00000219183.2"; gene_type "protein_coding"; gene_name "Hsd17b6"; transcript_type "protein_coding"; transcript_name "Hsd17b6-202"; exon_number 2; exon_id "ENSMUSE00001408783.2"; level 2; protein_id "ENSMUSP00000151661.2"; transcript_support_level "1"; mgi_id "MGI:1351670"; tag "alternative_5_UTR"; tag "basic"; tag "Ensembl_canonical"; tag "GENCODE_Primary"; tag "appris_principal_1"; tag "CCDS"; ccdsid "CCDS24257.1"; havana_gene "OTTMUSG00000064923.1"; havana_transcript "OTTMUST00000158108.1";
chr10	HAVANA	UTR	127836431	127836545	0	-	.	gene_id "ENSMUSG00000025396.8"; transcript_id "ENSMUST00000219183.2"; gene_type "protein_coding"; gene_name "Hsd17b6"; transcript_type "protein_coding"; transcript_name "Hsd17b6-202"; exon_number 2; exon_id "ENSMUSE00001408783.2"; level 2; protein_id "ENSMUSP00000151661.2"; transcript_support_level "1"; mgi_id "MGI:1351670"; tag "alternative_5_UTR"; tag "basic"; tag "Ensembl_canonical"; tag "GENCODE_Primary"; tag "appris_principal_1"; tag "CCDS"; ccdsid "CCDS24257.1"; havana_gene "OTTMUSG00000064923.1"; havana_transcript "OTTMUST00000158108.1";
chr10	ENSEMBL_gcm37	exon	127836431	127836545	0.874079740441671	-	.	gene_id "ENSMUSG00000025396.8"; transcript_id "ENSMUSG00000025396.8_tx_2"; exon_id "chr10_127836431_127836545_-"; exonnum "2"; txlen "1547";
chr10	ENSEMBL	exon	127836431	127836547	0	-	.	gene_id "ENSMUSG00000025396.8"; transcript_id "ENSMUST00000026462.7"; gene_type "protein_coding"; gene_name "Hsd17b6"; transcript_type "protein_coding"; transcript_name "Hsd17b6-201"; exon_number 1; exon_id "ENSMUSE00000573207.4"; level 3; protein_id "ENSMUSP00000026462.7"; transcript_support_level "5"; mgi_id "MGI:1351670"; tag "basic"; tag "appris_principal_1"; tag "CCDS"; ccdsid "CCDS24257.1"; havana_gene "OTTMUSG00000064923.1";
chr10	ENSEMBL	UTR	127836431	127836547	0	-	.	gene_id "ENSMUSG00000025396.8"; transcript_id "ENSMUST00000026462.7"; gene_type "protein_coding"; gene_name "Hsd17b6"; transcript_type "protein_coding"; transcript_name "Hsd17b6-201"; exon_number 1; exon_id "ENSMUSE00000573207.4"; level 3; protein_id "ENSMUSP00000026462.7"; transcript_support_level "5"; mgi_id "MGI:1351670"; tag "basic"; tag "appris_principal_1"; tag "CCDS"; ccdsid "CCDS24257.1"; havana_gene "OTTMUSG00000064923.1";
chr10	sragcm37_ss	exon	127837221	127837374	0.874079740441671	-	.	gene_id "ENSMUSG00000025396.8"; transcript_id "ENSMUSG00000025396.8_tx_2"; exon_id "chr10_127837221_127837374_-"; exonnum "1"; txlen "1547";
chr10	HAVANA	exon	127843314	127843377	0	-	.	gene_id "ENSMUSG00000025396.8"; transcript_id "ENSMUST00000219447.2"; gene_type "protein_coding"; gene_name "Hsd17b6"; transcript_type "protein_coding"; transcript_name "Hsd17b6-203"; exon_number 1; exon_id "ENSMUSE00001410296.2"; level 2; protein_id "ENSMUSP00000151556.2"; transcript_support_level "1"; mgi_id "MGI:1351670"; tag "basic"; tag "appris_principal_1"; tag "CCDS"; ccdsid "CCDS24257.1"; havana_gene "OTTMUSG00000064923.1"; havana_transcript "OTTMUST00000158107.1";
chr10	HAVANA	UTR	127843314	127843377	0	-	.	gene_id "ENSMUSG00000025396.8"; transcript_id "ENSMUST00000219447.2"; gene_type "protein_coding"; gene_name "Hsd17b6"; transcript_type "protein_coding"; transcript_name "Hsd17b6-203"; exon_number 1; exon_id "ENSMUSE00001410296.2"; level 2; protein_id "ENSMUSP00000151556.2"; transcript_support_level "1"; mgi_id "MGI:1351670"; tag "basic"; tag "appris_principal_1"; tag "CCDS"; ccdsid "CCDS24257.1"; havana_gene "OTTMUSG00000064923.1"; havana_transcript "OTTMUST00000158107.1";
chr10	HAVANA	exon	127843352	127843448	0	-	.	gene_id "ENSMUSG00000025396.8"; transcript_id "ENSMUST00000219780.2"; gene_type "protein_coding"; gene_name "Hsd17b6"; transcript_type "protein_coding"; transcript_name "Hsd17b6-205"; exon_number 1; exon_id "ENSMUSE00001406641.2"; level 2; protein_id "ENSMUSP00000151670.2"; transcript_support_level "3"; mgi_id "MGI:1351670"; tag "alternative_5_UTR"; tag "mRNA_end_NF"; tag "cds_end_NF"; havana_gene "OTTMUSG00000064923.1"; havana_transcript "OTTMUST00000158111.1";
chr10	HAVANA	UTR	127843352	127843448	0	-	.	gene_id "ENSMUSG00000025396.8"; transcript_id "ENSMUST00000219780.2"; gene_type "protein_coding"; gene_name "Hsd17b6"; transcript_type "protein_coding"; transcript_name "Hsd17b6-205"; exon_number 1; exon_id "ENSMUSE00001406641.2"; level 2; protein_id "ENSMUSP00000151670.2"; transcript_support_level "3"; mgi_id "MGI:1351670"; tag "alternative_5_UTR"; tag "mRNA_end_NF"; tag "cds_end_NF"; havana_gene "OTTMUSG00000064923.1"; havana_transcript "OTTMUST00000158111.1";
chr10	HAVANA	exon	127843352	127843463	0	-	.	gene_id "ENSMUSG00000025396.8"; transcript_id "ENSMUST00000219707.2"; gene_type "protein_coding"; gene_name "Hsd17b6"; transcript_type "protein_coding"; transcript_name "Hsd17b6-204"; exon_number 1; exon_id "ENSMUSE00001410817.2"; level 2; protein_id "ENSMUSP00000151807.2"; transcript_support_level "3"; mgi_id "MGI:1351670"; tag "mRNA_end_NF"; tag "cds_end_NF"; tag "alternative_5_UTR"; havana_gene "OTTMUSG00000064923.1"; havana_transcript "OTTMUST00000158109.1";
chr10	HAVANA	UTR	127843352	127843463	0	-	.	gene_id "ENSMUSG00000025396.8"; transcript_id "ENSMUST00000219707.2"; gene_type "protein_coding"; gene_name "Hsd17b6"; transcript_type "protein_coding"; transcript_name "Hsd17b6-204"; exon_number 1; exon_id "ENSMUSE00001410817.2"; level 2; protein_id "ENSMUSP00000151807.2"; transcript_support_level "3"; mgi_id "MGI:1351670"; tag "mRNA_end_NF"; tag "cds_end_NF"; tag "alternative_5_UTR"; havana_gene "OTTMUSG00000064923.1"; havana_transcript "OTTMUST00000158109.1";
chr10	HAVANA	exon	127843352	127843463	0	-	.	gene_id "ENSMUSG00000025396.8"; transcript_id "ENSMUST00000219953.2"; gene_type "protein_coding"; gene_name "Hsd17b6"; transcript_type "protein_coding"; transcript_name "Hsd17b6-206"; exon_number 1; exon_id "ENSMUSE00001410817.2"; level 2; protein_id "ENSMUSP00000151374.2"; transcript_support_level "3"; mgi_id "MGI:1351670"; tag "mRNA_end_NF"; tag "cds_end_NF"; tag "alternative_5_UTR"; havana_gene "OTTMUSG00000064923.1"; havana_transcript "OTTMUST00000158110.1";
chr10	HAVANA	UTR	127843352	127843463	0	-	.	gene_id "ENSMUSG00000025396.8"; transcript_id "ENSMUST00000219953.2"; gene_type "protein_coding"; gene_name "Hsd17b6"; transcript_type "protein_coding"; transcript_name "Hsd17b6-206"; exon_number 1; exon_id "ENSMUSE00001410817.2"; level 2; protein_id "ENSMUSP00000151374.2"; transcript_support_level "3"; mgi_id "MGI:1351670"; tag "mRNA_end_NF"; tag "cds_end_NF"; tag "alternative_5_UTR"; havana_gene "OTTMUSG00000064923.1"; havana_transcript "OTTMUST00000158110.1";
chr10	HAVANA	exon	127843352	127843480	0	-	.	gene_id "ENSMUSG00000025396.8"; transcript_id "ENSMUST00000219183.2"; gene_type "protein_coding"; gene_name "Hsd17b6"; transcript_type "protein_coding"; transcript_name "Hsd17b6-202"; exon_number 1; exon_id "ENSMUSE00001413092.2"; level 2; protein_id "ENSMUSP00000151661.2"; transcript_support_level "1"; mgi_id "MGI:1351670"; tag "alternative_5_UTR"; tag "basic"; tag "Ensembl_canonical"; tag "GENCODE_Primary"; tag "appris_principal_1"; tag "CCDS"; ccdsid "CCDS24257.1"; havana_gene "OTTMUSG00000064923.1"; havana_transcript "OTTMUST00000158108.1";
chr10	HAVANA	UTR	127843352	127843480	0	-	.	gene_id "ENSMUSG00000025396.8"; transcript_id "ENSMUST00000219183.2"; gene_type "protein_coding"; gene_name "Hsd17b6"; transcript_type "protein_coding"; transcript_name "Hsd17b6-202"; exon_number 1; exon_id "ENSMUSE00001413092.2"; level 2; protein_id "ENSMUSP00000151661.2"; transcript_support_level "1"; mgi_id "MGI:1351670"; tag "alternative_5_UTR"; tag "basic"; tag "Ensembl_canonical"; tag "GENCODE_Primary"; tag "appris_principal_1"; tag "CCDS"; ccdsid "CCDS24257.1"; havana_gene "OTTMUSG00000064923.1"; havana_transcript "OTTMUST00000158108.1";
chr10	HAVANA	exon	127865571	127865828	0	-	.	gene_id "ENSMUSG00000127090.1"; transcript_id "ENSMUST00000279950.1"; gene_type "lncRNA"; gene_name "ENSMUSG00000127090"; transcript_type "lncRNA"; transcript_name "ENSMUST00000279950"; exon_number 2; exon_id "ENSMUSE00001554788.1"; level 2; tag "basic"; tag "Ensembl_canonical"; tag "GENCODE_Primary"; tag "TAGENE";
chr10	HAVANA	gene	127865571	127871450	0	-	.	gene_id "ENSMUSG00000127090.1"; gene_type "lncRNA"; gene_name "ENSMUSG00000127090"; level 2;
chr10	HAVANA	transcript	127865571	127871450	0	-	.	gene_id "ENSMUSG00000127090.1"; transcript_id "ENSMUST00000279950.1"; gene_type "lncRNA"; gene_name "ENSMUSG00000127090"; transcript_type "lncRNA"; transcript_name "ENSMUST00000279950"; level 2; tag "basic"; tag "Ensembl_canonical"; tag "GENCODE_Primary"; tag "TAGENE";
chr10	HAVANA	exon	127871142	127871450	0	-	.	gene_id "ENSMUSG00000127090.1"; transcript_id "ENSMUST00000279950.1"; gene_type "lncRNA"; gene_name "ENSMUSG00000127090"; transcript_type "lncRNA"; transcript_name "ENSMUST00000279950"; exon_number 1; exon_id "ENSMUSE00001554787.1"; level 2; tag "basic"; tag "Ensembl_canonical"; tag "GENCODE_Primary"; tag "TAGENE";
chr10	HAVANA	exon	127883188	127884197	0	-	.	gene_id "ENSMUSG00000111947.3"; transcript_id "ENSMUST00000279787.1"; gene_type "lncRNA"; gene_name "Gm47438"; transcript_type "lncRNA"; transcript_name "Gm47438-205"; exon_number 2; exon_id "ENSMUSE00001554437.1"; level 2; mgi_id "MGI:6096390"; tag "basic"; tag "TAGENE"; havana_gene "OTTMUSG00000064926.1";
chr10	HAVANA	transcript	127883188	127895246	0	-	.	gene_id "ENSMUSG00000111947.3"; transcript_id "ENSMUST00000279787.1"; gene_type "lncRNA"; gene_name "Gm47438"; transcript_type "lncRNA"; transcript_name "Gm47438-205"; level 2; mgi_id "MGI:6096390"; tag "basic"; tag "TAGENE"; havana_gene "OTTMUSG00000064926.1";
chr10	HAVANA	gene	127883188	127930612	0	-	.	gene_id "ENSMUSG00000111947.3"; gene_type "lncRNA"; gene_name "Gm47438"; level 2; mgi_id "MGI:6096390"; havana_gene "OTTMUSG00000064926.1";
chr10	HAVANA	exon	127883189	127884197	0	-	.	gene_id "ENSMUSG00000111947.3"; transcript_id "ENSMUST00000279788.1"; gene_type "lncRNA"; gene_name "Gm47438"; transcript_type "lncRNA"; transcript_name "Gm47438-206"; exon_number 2; exon_id "ENSMUSE00001554455.1"; level 2; mgi_id "MGI:6096390"; tag "basic"; tag "TAGENE"; havana_gene "OTTMUSG00000064926.1";
chr10	HAVANA	transcript	127883189	127894729	0	-	.	gene_id "ENSMUSG00000111947.3"; transcript_id "ENSMUST00000279788.1"; gene_type "lncRNA"; gene_name "Gm47438"; transcript_type "lncRNA"; transcript_name "Gm47438-206"; level 2; mgi_id "MGI:6096390"; tag "basic"; tag "TAGENE"; havana_gene "OTTMUSG00000064926.1";
chr10	HAVANA	exon	127883770	127884197	0	-	.	gene_id "ENSMUSG00000111947.3"; transcript_id "ENSMUST00000279785.1"; gene_type "lncRNA"; gene_name "Gm47438"; transcript_type "lncRNA"; transcript_name "Gm47438-203"; exon_number 3; exon_id "ENSMUSE00001554439.1"; level 2; mgi_id "MGI:6096390"; tag "basic"; tag "Ensembl_canonical"; tag "GENCODE_Primary"; tag "TAGENE"; havana_gene "OTTMUSG00000064926.1";
chr10	HAVANA	transcript	127883770	127926924	0	-	.	gene_id "ENSMUSG00000111947.3"; transcript_id "ENSMUST00000279785.1"; gene_type "lncRNA"; gene_name "Gm47438"; transcript_type "lncRNA"; transcript_name "Gm47438-203"; level 2; mgi_id "MGI:6096390"; tag "basic"; tag "Ensembl_canonical"; tag "GENCODE_Primary"; tag "TAGENE"; havana_gene "OTTMUSG00000064926.1";
chr10	HAVANA	exon	127894505	127894729	0	-	.	gene_id "ENSMUSG00000111947.3"; transcript_id "ENSMUST00000279788.1"; gene_type "lncRNA"; gene_name "Gm47438"; transcript_type "lncRNA"; transcript_name "Gm47438-206"; exon_number 1; exon_id "ENSMUSE00001554446.1"; level 2; mgi_id "MGI:6096390"; tag "basic"; tag "TAGENE"; havana_gene "OTTMUSG00000064926.1";
chr10	HAVANA	exon	127895153	127895246	0	-	.	gene_id "ENSMUSG00000111947.3"; transcript_id "ENSMUST00000279787.1"; gene_type "lncRNA"; gene_name "Gm47438"; transcript_type "lncRNA"; transcript_name "Gm47438-205"; exon_number 1; exon_id "ENSMUSE00001554434.1"; level 2; mgi_id "MGI:6096390"; tag "basic"; tag "TAGENE"; havana_gene "OTTMUSG00000064926.1";
chr10	HAVANA	exon	127911752	127911971	0	-	.	gene_id "ENSMUSG00000111947.3"; transcript_id "ENSMUST00000279784.1"; gene_type "lncRNA"; gene_name "Gm47438"; transcript_type "lncRNA"; transcript_name "Gm47438-202"; exon_number 2; exon_id "ENSMUSE00001554452.1"; level 2; mgi_id "MGI:6096390"; tag "basic"; tag "TAGENE"; havana_gene "OTTMUSG00000064926.1";
chr10	HAVANA	transcript	127911752	127918939	0	-	.	gene_id "ENSMUSG00000111947.3"; transcript_id "ENSMUST00000279784.1"; gene_type "lncRNA"; gene_name "Gm47438"; transcript_type "lncRNA"; transcript_name "Gm47438-202"; level 2; mgi_id "MGI:6096390"; tag "basic"; tag "TAGENE"; havana_gene "OTTMUSG00000064926.1";
chr10	HAVANA	exon	127911757	127911971	0	-	.	gene_id "ENSMUSG00000111947.3"; transcript_id "ENSMUST00000279786.1"; gene_type "lncRNA"; gene_name "Gm47438"; transcript_type "lncRNA"; transcript_name "Gm47438-204"; exon_number 3; exon_id "ENSMUSE00001554436.1"; level 2; mgi_id "MGI:6096390"; tag "TAGENE"; havana_gene "OTTMUSG00000064926.1";
chr10	HAVANA	transcript	127911757	127929263	0	-	.	gene_id "ENSMUSG00000111947.3"; transcript_id "ENSMUST00000279786.1"; gene_type "lncRNA"; gene_name "Gm47438"; transcript_type "lncRNA"; transcript_name "Gm47438-204"; level 2; mgi_id "MGI:6096390"; tag "TAGENE"; havana_gene "OTTMUSG00000064926.1";
chr10	HAVANA	transcript	127917223	127918861	0	-	.	gene_id "ENSMUSG00000111947.3"; transcript_id "ENSMUST00000217728.3"; gene_type "lncRNA"; gene_name "Gm47438"; transcript_type "lncRNA"; transcript_name "Gm47438-201"; level 2; transcript_support_level "NA"; mgi_id "MGI:6096390"; tag "CAGE_supported_TSS"; tag "TAGENE"; havana_gene "OTTMUSG00000064926.1"; havana_transcript "OTTMUST00000158115.1";
chr10	HAVANA	exon	127917223	127918861	0	-	.	gene_id "ENSMUSG00000111947.3"; transcript_id "ENSMUST00000217728.3"; gene_type "lncRNA"; gene_name "Gm47438"; transcript_type "lncRNA"; transcript_name "Gm47438-201"; exon_number 1; exon_id "ENSMUSE00001554440.1"; level 2; transcript_support_level "NA"; mgi_id "MGI:6096390"; tag "CAGE_supported_TSS"; tag "TAGENE"; havana_gene "OTTMUSG00000064926.1"; havana_transcript "OTTMUST00000158115.1";
chr10	HAVANA	exon	127918625	127918939	0	-	.	gene_id "ENSMUSG00000111947.3"; transcript_id "ENSMUST00000279784.1"; gene_type "lncRNA"; gene_name "Gm47438"; transcript_type "lncRNA"; transcript_name "Gm47438-202"; exon_number 1; exon_id "ENSMUSE00001554449.1"; level 2; mgi_id "MGI:6096390"; tag "basic"; tag "TAGENE"; havana_gene "OTTMUSG00000064926.1";
chr10	HAVANA	exon	127920437	127921220	0	-	.	gene_id "ENSMUSG00000111947.3"; transcript_id "ENSMUST00000279790.1"; gene_type "lncRNA"; gene_name "Gm47438"; transcript_type "lncRNA"; transcript_name "Gm47438-208"; exon_number 2; exon_id "ENSMUSE00001554441.1"; level 2; mgi_id "MGI:6096390"; tag "basic"; tag "TAGENE"; havana_gene "OTTMUSG00000064926.1";
chr10	HAVANA	transcript	127920437	127929223	0	-	.	gene_id "ENSMUSG00000111947.3"; transcript_id "ENSMUST00000279790.1"; gene_type "lncRNA"; gene_name "Gm47438"; transcript_type "lncRNA"; transcript_name "Gm47438-208"; level 2; mgi_id "MGI:6096390"; tag "basic"; tag "TAGENE"; havana_gene "OTTMUSG00000064926.1";
chr10	HAVANA	exon	127920439	127921220	0	-	.	gene_id "ENSMUSG00000111947.3"; transcript_id "ENSMUST00000279789.1"; gene_type "lncRNA"; gene_name "Gm47438"; transcript_type "lncRNA"; transcript_name "Gm47438-207"; exon_number 3; exon_id "ENSMUSE00001554432.1"; level 2; mgi_id "MGI:6096390"; tag "basic"; tag "TAGENE"; havana_gene "OTTMUSG00000064926.1";
chr10	HAVANA	transcript	127920439	127929266	0	-	.	gene_id "ENSMUSG00000111947.3"; transcript_id "ENSMUST00000279789.1"; gene_type "lncRNA"; gene_name "Gm47438"; transcript_type "lncRNA"; transcript_name "Gm47438-207"; level 2; mgi_id "MGI:6096390"; tag "basic"; tag "TAGENE"; havana_gene "OTTMUSG00000064926.1";
chr10	HAVANA	exon	127922009	127922307	0	-	.	gene_id "ENSMUSG00000111947.3"; transcript_id "ENSMUST00000279792.1"; gene_type "lncRNA"; gene_name "Gm47438"; transcript_type "lncRNA"; transcript_name "Gm47438-210"; exon_number 4; exon_id "ENSMUSE00001554442.1"; level 2; mgi_id "MGI:6096390"; tag "basic"; tag "TAGENE"; havana_gene "OTTMUSG00000064926.1";
chr10	HAVANA	transcript	127922009	127929221	0	-	.	gene_id "ENSMUSG00000111947.3"; transcript_id "ENSMUST00000279792.1"; gene_type "lncRNA"; gene_name "Gm47438"; transcript_type "lncRNA"; transcript_name "Gm47438-210"; level 2; mgi_id "MGI:6096390"; tag "basic"; tag "TAGENE"; havana_gene "OTTMUSG00000064926.1";
chr10	HAVANA	exon	127922413	127922467	0	-	.	gene_id "ENSMUSG00000111947.3"; transcript_id "ENSMUST00000279792.1"; gene_type "lncRNA"; gene_name "Gm47438"; transcript_type "lncRNA"; transcript_name "Gm47438-210"; exon_number 3; exon_id "ENSMUSE00001554450.1"; level 2; mgi_id "MGI:6096390"; tag "basic"; tag "TAGENE"; havana_gene "OTTMUSG00000064926.1";
chr10	HAVANA	exon	127923348	127923548	0	-	.	gene_id "ENSMUSG00000111947.3"; transcript_id "ENSMUST00000279796.1"; gene_type "lncRNA"; gene_name "Gm47438"; transcript_type "lncRNA"; transcript_name "Gm47438-214"; exon_number 3; exon_id "ENSMUSE00001554438.1"; level 2; mgi_id "MGI:6096390"; tag "TAGENE"; havana_gene "OTTMUSG00000064926.1";
chr10	HAVANA	exon	127923348	127923548	0	-	.	gene_id "ENSMUSG00000111947.3"; transcript_id "ENSMUST00000279793.1"; gene_type "lncRNA"; gene_name "Gm47438"; transcript_type "lncRNA"; transcript_name "Gm47438-211"; exon_number 3; exon_id "ENSMUSE00001554438.1"; level 2; mgi_id "MGI:6096390"; tag "TAGENE"; havana_gene "OTTMUSG00000064926.1";
chr10	HAVANA	transcript	127923348	127926924	0	-	.	gene_id "ENSMUSG00000111947.3"; transcript_id "ENSMUST00000279796.1"; gene_type "lncRNA"; gene_name "Gm47438"; transcript_type "lncRNA"; transcript_name "Gm47438-214"; level 2; mgi_id "MGI:6096390"; tag "TAGENE"; havana_gene "OTTMUSG00000064926.1";
chr10	HAVANA	transcript	127923348	127929284	0	-	.	gene_id "ENSMUSG00000111947.3"; transcript_id "ENSMUST00000279793.1"; gene_type "lncRNA"; gene_name "Gm47438"; transcript_type "lncRNA"; transcript_name "Gm47438-211"; level 2; mgi_id "MGI:6096390"; tag "TAGENE"; havana_gene "OTTMUSG00000064926.1";
chr10	HAVANA	exon	127923349	127923544	0	-	.	gene_id "ENSMUSG00000111947.3"; transcript_id "ENSMUST00000279799.1"; gene_type "lncRNA"; gene_name "Gm47438"; transcript_type "lncRNA"; transcript_name "Gm47438-217"; exon_number 3; exon_id "ENSMUSE00001554460.1"; level 2; mgi_id "MGI:6096390"; tag "TAGENE"; havana_gene "OTTMUSG00000064926.1";
chr10	HAVANA	exon	127923349	127923544	0	-	.	gene_id "ENSMUSG00000111947.3"; transcript_id "ENSMUST00000279797.1"; gene_type "lncRNA"; gene_name "Gm47438"; transcript_type "lncRNA"; transcript_name "Gm47438-215"; exon_number 3; exon_id "ENSMUSE00001554460.1"; level 2; mgi_id "MGI:6096390"; tag "basic"; tag "TAGENE"; havana_gene "OTTMUSG00000064926.1";
chr10	HAVANA	exon	127923349	127923548	0	-	.	gene_id "ENSMUSG00000111947.3"; transcript_id "ENSMUST00000279798.1"; gene_type "lncRNA"; gene_name "Gm47438"; transcript_type "lncRNA"; transcript_name "Gm47438-216"; exon_number 3; exon_id "ENSMUSE00001554458.1"; level 2; mgi_id "MGI:6096390"; tag "TAGENE"; havana_gene "OTTMUSG00000064926.1";
chr10	HAVANA	exon	127923349	127923548	0	-	.	gene_id "ENSMUSG00000111947.3"; transcript_id "ENSMUST00000279795.1"; gene_type "lncRNA"; gene_name "Gm47438"; transcript_type "lncRNA"; transcript_name "Gm47438-213"; exon_number 3; exon_id "ENSMUSE00001554458.1"; level 2; mgi_id "MGI:6096390"; tag "TAGENE"; havana_gene "OTTMUSG00000064926.1";
chr10	HAVANA	exon	127923349	127923548	0	-	.	gene_id "ENSMUSG00000111947.3"; transcript_id "ENSMUST00000279794.1"; gene_type "lncRNA"; gene_name "Gm47438"; transcript_type "lncRNA"; transcript_name "Gm47438-212"; exon_number 3; exon_id "ENSMUSE00001554458.1"; level 2; mgi_id "MGI:6096390"; tag "TAGENE"; havana_gene "OTTMUSG00000064926.1";
chr10	HAVANA	exon	127923349	127923548	0	-	.	gene_id "ENSMUSG00000111947.3"; transcript_id "ENSMUST00000279791.1"; gene_type "lncRNA"; gene_name "Gm47438"; transcript_type "lncRNA"; transcript_name "Gm47438-209"; exon_number 3; exon_id "ENSMUSE00001554458.1"; level 2; mgi_id "MGI:6096390"; tag "TAGENE"; havana_gene "OTTMUSG00000064926.1";
chr10	HAVANA	transcript	127923349	127926874	0	-	.	gene_id "ENSMUSG00000111947.3"; transcript_id "ENSMUST00000279799.1"; gene_type "lncRNA"; gene_name "Gm47438"; transcript_type "lncRNA"; transcript_name "Gm47438-217"; level 2; mgi_id "MGI:6096390"; tag "TAGENE"; havana_gene "OTTMUSG00000064926.1";
chr10	HAVANA	transcript	127923349	127926880	0	-	.	gene_id "ENSMUSG00000111947.3"; transcript_id "ENSMUST00000279798.1"; gene_type "lncRNA"; gene_name "Gm47438"; transcript_type "lncRNA"; transcript_name "Gm47438-216"; level 2; mgi_id "MGI:6096390"; tag "TAGENE"; havana_gene "OTTMUSG00000064926.1";
chr10	HAVANA	transcript	127923349	127926916	0	-	.	gene_id "ENSMUSG00000111947.3"; transcript_id "ENSMUST00000279797.1"; gene_type "lncRNA"; gene_name "Gm47438"; transcript_type "lncRNA"; transcript_name "Gm47438-215"; level 2; mgi_id "MGI:6096390"; tag "basic"; tag "TAGENE"; havana_gene "OTTMUSG00000064926.1";
chr10	HAVANA	transcript	127923349	127928572	0	-	.	gene_id "ENSMUSG00000111947.3"; transcript_id "ENSMUST00000279795.1"; gene_type "lncRNA"; gene_name "Gm47438"; transcript_type "lncRNA"; transcript_name "Gm47438-213"; level 2; mgi_id "MGI:6096390"; tag "TAGENE"; havana_gene "OTTMUSG00000064926.1";
chr10	HAVANA	transcript	127923349	127929199	0	-	.	gene_id "ENSMUSG00000111947.3"; transcript_id "ENSMUST00000279794.1"; gene_type "lncRNA"; gene_name "Gm47438"; transcript_type "lncRNA"; transcript_name "Gm47438-212"; level 2; mgi_id "MGI:6096390"; tag "TAGENE"; havana_gene "OTTMUSG00000064926.1";
chr10	HAVANA	transcript	127923349	127930612	0	-	.	gene_id "ENSMUSG00000111947.3"; transcript_id "ENSMUST00000279791.1"; gene_type "lncRNA"; gene_name "Gm47438"; transcript_type "lncRNA"; transcript_name "Gm47438-209"; level 2; mgi_id "MGI:6096390"; tag "TAGENE"; havana_gene "OTTMUSG00000064926.1";
chr10	HAVANA	exon	127924748	127924877	0	-	.	gene_id "ENSMUSG00000111947.3"; transcript_id "ENSMUST00000279785.1"; gene_type "lncRNA"; gene_name "Gm47438"; transcript_type "lncRNA"; transcript_name "Gm47438-203"; exon_number 2; exon_id "ENSMUSE00001554444.1"; level 2; mgi_id "MGI:6096390"; tag "basic"; tag "Ensembl_canonical"; tag "GENCODE_Primary"; tag "TAGENE"; havana_gene "OTTMUSG00000064926.1";
chr10	HAVANA	exon	127924748	127924877	0	-	.	gene_id "ENSMUSG00000111947.3"; transcript_id "ENSMUST00000279786.1"; gene_type "lncRNA"; gene_name "Gm47438"; transcript_type "lncRNA"; transcript_name "Gm47438-204"; exon_number 2; exon_id "ENSMUSE00001554444.1"; level 2; mgi_id "MGI:6096390"; tag "TAGENE"; havana_gene "OTTMUSG00000064926.1";
chr10	HAVANA	exon	127924748	127924877	0	-	.	gene_id "ENSMUSG00000111947.3"; transcript_id "ENSMUST00000279789.1"; gene_type "lncRNA"; gene_name "Gm47438"; transcript_type "lncRNA"; transcript_name "Gm47438-207"; exon_number 2; exon_id "ENSMUSE00001554444.1"; level 2; mgi_id "MGI:6096390"; tag "basic"; tag "TAGENE"; havana_gene "OTTMUSG00000064926.1";
chr10	HAVANA	exon	127924748	127924877	0	-	.	gene_id "ENSMUSG00000111947.3"; transcript_id "ENSMUST00000279792.1"; gene_type "lncRNA"; gene_name "Gm47438"; transcript_type "lncRNA"; transcript_name "Gm47438-210"; exon_number 2; exon_id "ENSMUSE00001554444.1"; level 2; mgi_id "MGI:6096390"; tag "basic"; tag "TAGENE"; havana_gene "OTTMUSG00000064926.1";
chr10	HAVANA	exon	127924748	127924877	0	-	.	gene_id "ENSMUSG00000111947.3"; transcript_id "ENSMUST00000279796.1"; gene_type "lncRNA"; gene_name "Gm47438"; transcript_type "lncRNA"; transcript_name "Gm47438-214"; exon_number 2; exon_id "ENSMUSE00001554444.1"; level 2; mgi_id "MGI:6096390"; tag "TAGENE"; havana_gene "OTTMUSG00000064926.1";
chr10	HAVANA	exon	127924748	127924877	0	-	.	gene_id "ENSMUSG00000111947.3"; transcript_id "ENSMUST00000279793.1"; gene_type "lncRNA"; gene_name "Gm47438"; transcript_type "lncRNA"; transcript_name "Gm47438-211"; exon_number 2; exon_id "ENSMUSE00001554444.1"; level 2; mgi_id "MGI:6096390"; tag "TAGENE"; havana_gene "OTTMUSG00000064926.1";
chr10	HAVANA	exon	127924748	127924877	0	-	.	gene_id "ENSMUSG00000111947.3"; transcript_id "ENSMUST00000279799.1"; gene_type "lncRNA"; gene_name "Gm47438"; transcript_type "lncRNA"; transcript_name "Gm47438-217"; exon_number 2; exon_id "ENSMUSE00001554444.1"; level 2; mgi_id "MGI:6096390"; tag "TAGENE"; havana_gene "OTTMUSG00000064926.1";
chr10	HAVANA	exon	127924748	127924877	0	-	.	gene_id "ENSMUSG00000111947.3"; transcript_id "ENSMUST00000279795.1"; gene_type "lncRNA"; gene_name "Gm47438"; transcript_type "lncRNA"; transcript_name "Gm47438-213"; exon_number 2; exon_id "ENSMUSE00001554444.1"; level 2; mgi_id "MGI:6096390"; tag "TAGENE"; havana_gene "OTTMUSG00000064926.1";
chr10	HAVANA	exon	127924748	127924877	0	-	.	gene_id "ENSMUSG00000111947.3"; transcript_id "ENSMUST00000279791.1"; gene_type "lncRNA"; gene_name "Gm47438"; transcript_type "lncRNA"; transcript_name "Gm47438-209"; exon_number 2; exon_id "ENSMUSE00001554444.1"; level 2; mgi_id "MGI:6096390"; tag "TAGENE"; havana_gene "OTTMUSG00000064926.1";
chr10	HAVANA	exon	127924748	127924986	0	-	.	gene_id "ENSMUSG00000111947.3"; transcript_id "ENSMUST00000279798.1"; gene_type "lncRNA"; gene_name "Gm47438"; transcript_type "lncRNA"; transcript_name "Gm47438-216"; exon_number 2; exon_id "ENSMUSE00001554443.1"; level 2; mgi_id "MGI:6096390"; tag "TAGENE"; havana_gene "OTTMUSG00000064926.1";
chr10	HAVANA	exon	127924748	127924986	0	-	.	gene_id "ENSMUSG00000111947.3"; transcript_id "ENSMUST00000279797.1"; gene_type "lncRNA"; gene_name "Gm47438"; transcript_type "lncRNA"; transcript_name "Gm47438-215"; exon_number 2; exon_id "ENSMUSE00001554443.1"; level 2; mgi_id "MGI:6096390"; tag "basic"; tag "TAGENE"; havana_gene "OTTMUSG00000064926.1";
chr10	HAVANA	exon	127924748	127924986	0	-	.	gene_id "ENSMUSG00000111947.3"; transcript_id "ENSMUST00000279794.1"; gene_type "lncRNA"; gene_name "Gm47438"; transcript_type "lncRNA"; transcript_name "Gm47438-212"; exon_number 2; exon_id "ENSMUSE00001554443.1"; level 2; mgi_id "MGI:6096390"; tag "TAGENE"; havana_gene "OTTMUSG00000064926.1";
chr10	HAVANA	exon	127926857	127926874	0	-	.	gene_id "ENSMUSG00000111947.3"; transcript_id "ENSMUST00000279799.1"; gene_type "lncRNA"; gene_name "Gm47438"; transcript_type "lncRNA"; transcript_name "Gm47438-217"; exon_number 1; exon_id "ENSMUSE00001554447.1"; level 2; mgi_id "MGI:6096390"; tag "TAGENE"; havana_gene "OTTMUSG00000064926.1";
chr10	HAVANA	exon	127926857	127926880	0	-	.	gene_id "ENSMUSG00000111947.3"; transcript_id "ENSMUST00000279798.1"; gene_type "lncRNA"; gene_name "Gm47438"; transcript_type "lncRNA"; transcript_name "Gm47438-216"; exon_number 1; exon_id "ENSMUSE00001554456.1"; level 2; mgi_id "MGI:6096390"; tag "TAGENE"; havana_gene "OTTMUSG00000064926.1";
chr10	HAVANA	exon	127926857	127926916	0	-	.	gene_id "ENSMUSG00000111947.3"; transcript_id "ENSMUST00000279797.1"; gene_type "lncRNA"; gene_name "Gm47438"; transcript_type "lncRNA"; transcript_name "Gm47438-215"; exon_number 1; exon_id "ENSMUSE00001554451.1"; level 2; mgi_id "MGI:6096390"; tag "basic"; tag "TAGENE"; havana_gene "OTTMUSG00000064926.1";
chr10	HAVANA	exon	127926857	127926924	0	-	.	gene_id "ENSMUSG00000111947.3"; transcript_id "ENSMUST00000279785.1"; gene_type "lncRNA"; gene_name "Gm47438"; transcript_type "lncRNA"; transcript_name "Gm47438-203"; exon_number 1; exon_id "ENSMUSE00001554448.1"; level 2; mgi_id "MGI:6096390"; tag "basic"; tag "Ensembl_canonical"; tag "GENCODE_Primary"; tag "TAGENE"; havana_gene "OTTMUSG00000064926.1";
chr10	HAVANA	exon	127926857	127926924	0	-	.	gene_id "ENSMUSG00000111947.3"; transcript_id "ENSMUST00000279796.1"; gene_type "lncRNA"; gene_name "Gm47438"; transcript_type "lncRNA"; transcript_name "Gm47438-214"; exon_number 1; exon_id "ENSMUSE00001554448.1"; level 2; mgi_id "MGI:6096390"; tag "TAGENE"; havana_gene "OTTMUSG00000064926.1";
chr10	HAVANA	exon	127928445	127928572	0	-	.	gene_id "ENSMUSG00000111947.3"; transcript_id "ENSMUST00000279795.1"; gene_type "lncRNA"; gene_name "Gm47438"; transcript_type "lncRNA"; transcript_name "Gm47438-213"; exon_number 1; exon_id "ENSMUSE00001554454.1"; level 2; mgi_id "MGI:6096390"; tag "TAGENE"; havana_gene "OTTMUSG00000064926.1";
chr10	HAVANA	exon	127929177	127929199	0	-	.	gene_id "ENSMUSG00000111947.3"; transcript_id "ENSMUST00000279794.1"; gene_type "lncRNA"; gene_name "Gm47438"; transcript_type "lncRNA"; transcript_name "Gm47438-212"; exon_number 1; exon_id "ENSMUSE00001554431.1"; level 2; mgi_id "MGI:6096390"; tag "TAGENE"; havana_gene "OTTMUSG00000064926.1";
chr10	HAVANA	exon	127929177	127929221	0	-	.	gene_id "ENSMUSG00000111947.3"; transcript_id "ENSMUST00000279792.1"; gene_type "lncRNA"; gene_name "Gm47438"; transcript_type "lncRNA"; transcript_name "Gm47438-210"; exon_number 1; exon_id "ENSMUSE00001554457.1"; level 2; mgi_id "MGI:6096390"; tag "basic"; tag "TAGENE"; havana_gene "OTTMUSG00000064926.1";
chr10	HAVANA	exon	127929177	127929223	0	-	.	gene_id "ENSMUSG00000111947.3"; transcript_id "ENSMUST00000279790.1"; gene_type "lncRNA"; gene_name "Gm47438"; transcript_type "lncRNA"; transcript_name "Gm47438-208"; exon_number 1; exon_id "ENSMUSE00001554445.1"; level 2; mgi_id "MGI:6096390"; tag "basic"; tag "TAGENE"; havana_gene "OTTMUSG00000064926.1";
chr10	HAVANA	exon	127929177	127929263	0	-	.	gene_id "ENSMUSG00000111947.3"; transcript_id "ENSMUST00000279786.1"; gene_type "lncRNA"; gene_name "Gm47438"; transcript_type "lncRNA"; transcript_name "Gm47438-204"; exon_number 1; exon_id "ENSMUSE00001554435.1"; level 2; mgi_id "MGI:6096390"; tag "TAGENE"; havana_gene "OTTMUSG00000064926.1";
chr10	HAVANA	exon	127929177	127929266	0	-	.	gene_id "ENSMUSG00000111947.3"; transcript_id "ENSMUST00000279789.1"; gene_type "lncRNA"; gene_name "Gm47438"; transcript_type "lncRNA"; transcript_name "Gm47438-207"; exon_number 1; exon_id "ENSMUSE00001554433.1"; level 2; mgi_id "MGI:6096390"; tag "basic"; tag "TAGENE"; havana_gene "OTTMUSG00000064926.1";
chr10	HAVANA	exon	127929177	127929284	0	-	.	gene_id "ENSMUSG00000111947.3"; transcript_id "ENSMUST00000279793.1"; gene_type "lncRNA"; gene_name "Gm47438"; transcript_type "lncRNA"; transcript_name "Gm47438-211"; exon_number 1; exon_id "ENSMUSE00001554459.1"; level 2; mgi_id "MGI:6096390"; tag "TAGENE"; havana_gene "OTTMUSG00000064926.1";
chr10	HAVANA	exon	127930516	127930612	0	-	.	gene_id "ENSMUSG00000111947.3"; transcript_id "ENSMUST00000279791.1"; gene_type "lncRNA"; gene_name "Gm47438"; transcript_type "lncRNA"; transcript_name "Gm47438-209"; exon_number 1; exon_id "ENSMUSE00001554453.1"; level 2; mgi_id "MGI:6096390"; tag "TAGENE"; havana_gene "OTTMUSG00000064926.1";
chr10	HAVANA	exon	127967427	127969236	0	-	.	gene_id "ENSMUSG00000040043.18"; transcript_id "ENSMUST00000238843.2"; gene_type "protein_coding"; gene_name "Rbms2"; transcript_type "protein_coding"; transcript_name "Rbms2-206"; exon_number 15; exon_id "ENSMUSE00000573131.4"; level 2; protein_id "ENSMUSP00000159167.2"; mgi_id "MGI:1861776"; tag "inferred_transcript_model"; tag "basic"; havana_gene "OTTMUSG00000064928.1"; havana_transcript "OTTMUST00000181980.1";
chr10	HAVANA	UTR	127967427	127969236	0	-	.	gene_id "ENSMUSG00000040043.18"; transcript_id "ENSMUST00000238843.2"; gene_type "protein_coding"; gene_name "Rbms2"; transcript_type "protein_coding"; transcript_name "Rbms2-206"; exon_number 15; exon_id "ENSMUSE00000573131.4"; level 2; protein_id "ENSMUSP00000159167.2"; mgi_id "MGI:1861776"; tag "inferred_transcript_model"; tag "basic"; havana_gene "OTTMUSG00000064928.1"; havana_transcript "OTTMUST00000181980.1";
chr10	HAVANA	exon	127967427	127969236	0	-	.	gene_id "ENSMUSG00000040043.18"; transcript_id "ENSMUST00000099139.9"; gene_type "protein_coding"; gene_name "Rbms2"; transcript_type "protein_coding"; transcript_name "Rbms2-202"; exon_number 14; exon_id "ENSMUSE00000573131.4"; level 2; protein_id "ENSMUSP00000096742.2"; transcript_support_level "1"; mgi_id "MGI:1861776"; tag "basic"; tag "CCDS"; ccdsid "CCDS24262.1"; havana_gene "OTTMUSG00000064928.1"; havana_transcript "OTTMUST00000158122.1";
chr10	HAVANA	UTR	127967427	127969236	0	-	.	gene_id "ENSMUSG00000040043.18"; transcript_id "ENSMUST00000099139.9"; gene_type "protein_coding"; gene_name "Rbms2"; transcript_type "protein_coding"; transcript_name "Rbms2-202"; exon_number 14; exon_id "ENSMUSE00000573131.4"; level 2; protein_id "ENSMUSP00000096742.2"; transcript_support_level "1"; mgi_id "MGI:1861776"; tag "basic"; tag "CCDS"; ccdsid "CCDS24262.1"; havana_gene "OTTMUSG00000064928.1"; havana_transcript "OTTMUST00000158122.1";
chr10	HAVANA	gene	127967427	128016166	0	-	.	gene_id "ENSMUSG00000040043.18"; gene_type "protein_coding"; gene_name "Rbms2"; level 2; mgi_id "MGI:1861776"; havana_gene "OTTMUSG00000064928.1";
chr10	HAVANA	transcript	127967427	128016166	0	-	.	gene_id "ENSMUSG00000040043.18"; transcript_id "ENSMUST00000238843.2"; gene_type "protein_coding"; gene_name "Rbms2"; transcript_type "protein_coding"; transcript_name "Rbms2-206"; level 2; protein_id "ENSMUSP00000159167.2"; mgi_id "MGI:1861776"; tag "inferred_transcript_model"; tag "basic"; havana_gene "OTTMUSG00000064928.1"; havana_transcript "OTTMUST00000181980.1";
chr10	HAVANA	transcript	127967427	128016166	0	-	.	gene_id "ENSMUSG00000040043.18"; transcript_id "ENSMUST00000099139.9"; gene_type "protein_coding"; gene_name "Rbms2"; transcript_type "protein_coding"; transcript_name "Rbms2-202"; level 2; protein_id "ENSMUSP00000096742.2"; transcript_support_level "1"; mgi_id "MGI:1861776"; tag "basic"; tag "CCDS"; ccdsid "CCDS24262.1"; havana_gene "OTTMUSG00000064928.1"; havana_transcript "OTTMUST00000158122.1";
chr10	HAVANA	exon	127968976	127969236	0	-	.	gene_id "ENSMUSG00000040043.18"; transcript_id "ENSMUST00000092033.4"; gene_type "protein_coding"; gene_name "Rbms2"; transcript_type "protein_coding"; transcript_name "Rbms2-201"; exon_number 13; exon_id "ENSMUSE00001412566.2"; level 2; protein_id "ENSMUSP00000089664.3"; transcript_support_level "1"; mgi_id "MGI:1861776"; tag "basic"; tag "Ensembl_canonical"; tag "GENCODE_Primary"; tag "appris_principal_1"; tag "CCDS"; ccdsid "CCDS24261.1"; havana_gene "OTTMUSG00000064928.1"; havana_transcript "OTTMUST00000158123.1";
chr10	HAVANA	UTR	127968976	127969236	0	-	.	gene_id "ENSMUSG00000040043.18"; transcript_id "ENSMUST00000092033.4"; gene_type "protein_coding"; gene_name "Rbms2"; transcript_type "protein_coding"; transcript_name "Rbms2-201"; exon_number 13; exon_id "ENSMUSE00001412566.2"; level 2; protein_id "ENSMUSP00000089664.3"; transcript_support_level "1"; mgi_id "MGI:1861776"; tag "basic"; tag "Ensembl_canonical"; tag "GENCODE_Primary"; tag "appris_principal_1"; tag "CCDS"; ccdsid "CCDS24261.1"; havana_gene "OTTMUSG00000064928.1"; havana_transcript "OTTMUST00000158123.1";
chr10	ENSEMBL_gcm37	exon	127968976	127969236	93.6410652399707	-	.	gene_id "ENSMUSG00000040043.18"; transcript_id "ENSMUSG00000040043.18_tx_2"; exon_id "chr10_127968976_127969236_-"; exonnum "15"; txlen "1840";
chr10	ENSEMBL_gcm37	exon	127968976	127969236	4.52425660471051	-	.	gene_id "ENSMUSG00000040043.18"; transcript_id "ENSMUSG00000040043.18_tx_3"; exon_id "chr10_127968976_127969236_-"; exonnum "10"; txlen "1170";
chr10	ENSEMBL_gcm37	exon	127968976	127969236	3.57352195080716	-	.	gene_id "ENSMUSG00000040043.18"; transcript_id "ENSMUSG00000040043.18_tx_5"; exon_id "chr10_127968976_127969236_-"; exonnum "13"; txlen "1472";
chr10	ENSEMBL_gcm37	exon	127968976	127969236	0.819038053414489	-	.	gene_id "ENSMUSG00000040043.18"; transcript_id "ENSMUSG00000040043.18_tx_8"; exon_id "chr10_127968976_127969236_-"; exonnum "15"; txlen "1864";
chr10	HAVANA	transcript	127968976	128012348	0	-	.	gene_id "ENSMUSG00000040043.18"; transcript_id "ENSMUST00000092033.4"; gene_type "protein_coding"; gene_name "Rbms2"; transcript_type "protein_coding"; transcript_name "Rbms2-201"; level 2; protein_id "ENSMUSP00000089664.3"; transcript_support_level "1"; mgi_id "MGI:1861776"; tag "basic"; tag "Ensembl_canonical"; tag "GENCODE_Primary"; tag "appris_principal_1"; tag "CCDS"; ccdsid "CCDS24261.1"; havana_gene "OTTMUSG00000064928.1"; havana_transcript "OTTMUST00000158123.1";
chr10	HAVANA	exon	127969193	127969236	0	-	.	gene_id "ENSMUSG00000040043.18"; transcript_id "ENSMUST00000217722.2"; gene_type "protein_coding"; gene_name "Rbms2"; transcript_type "retained_intron"; transcript_name "Rbms2-203"; exon_number 2; exon_id "ENSMUSE00001412780.2"; level 2; transcript_support_level "2"; mgi_id "MGI:1861776"; havana_gene "OTTMUSG00000064928.1"; havana_transcript "OTTMUST00000158124.1";
chr10	HAVANA	transcript	127969193	127970104	0	-	.	gene_id "ENSMUSG00000040043.18"; transcript_id "ENSMUST00000217722.2"; gene_type "protein_coding"; gene_name "Rbms2"; transcript_type "retained_intron"; transcript_name "Rbms2-203"; level 2; transcript_support_level "2"; mgi_id "MGI:1861776"; havana_gene "OTTMUSG00000064928.1"; havana_transcript "OTTMUST00000158124.1";
chr10	HAVANA	UTR	127969510	127969516	0	-	.	gene_id "ENSMUSG00000040043.18"; transcript_id "ENSMUST00000238843.2"; gene_type "protein_coding"; gene_name "Rbms2"; transcript_type "protein_coding"; transcript_name "Rbms2-206"; exon_number 14; exon_id "ENSMUSE00001004103.2"; level 2; protein_id "ENSMUSP00000159167.2"; mgi_id "MGI:1861776"; tag "inferred_transcript_model"; tag "basic"; havana_gene "OTTMUSG00000064928.1"; havana_transcript "OTTMUST00000181980.1";
chr10	HAVANA	UTR	127969510	127969516	0	-	.	gene_id "ENSMUSG00000040043.18"; transcript_id "ENSMUST00000099139.9"; gene_type "protein_coding"; gene_name "Rbms2"; transcript_type "protein_coding"; transcript_name "Rbms2-202"; exon_number 13; exon_id "ENSMUSE00001004103.2"; level 2; protein_id "ENSMUSP00000096742.2"; transcript_support_level "1"; mgi_id "MGI:1861776"; tag "basic"; tag "CCDS"; ccdsid "CCDS24262.1"; havana_gene "OTTMUSG00000064928.1"; havana_transcript "OTTMUST00000158122.1";
chr10	HAVANA	UTR	127969510	127969516	0	-	.	gene_id "ENSMUSG00000040043.18"; transcript_id "ENSMUST00000092033.4"; gene_type "protein_coding"; gene_name "Rbms2"; transcript_type "protein_coding"; transcript_name "Rbms2-201"; exon_number 12; exon_id "ENSMUSE00001004103.2"; level 2; protein_id "ENSMUSP00000089664.3"; transcript_support_level "1"; mgi_id "MGI:1861776"; tag "basic"; tag "Ensembl_canonical"; tag "GENCODE_Primary"; tag "appris_principal_1"; tag "CCDS"; ccdsid "CCDS24261.1"; havana_gene "OTTMUSG00000064928.1"; havana_transcript "OTTMUST00000158123.1";
chr10	HAVANA	exon	127969510	127969594	0	-	.	gene_id "ENSMUSG00000040043.18"; transcript_id "ENSMUST00000238843.2"; gene_type "protein_coding"; gene_name "Rbms2"; transcript_type "protein_coding"; transcript_name "Rbms2-206"; exon_number 14; exon_id "ENSMUSE00001004103.2"; level 2; protein_id "ENSMUSP00000159167.2"; mgi_id "MGI:1861776"; tag "inferred_transcript_model"; tag "basic"; havana_gene "OTTMUSG00000064928.1"; havana_transcript "OTTMUST00000181980.1";
chr10	HAVANA	exon	127969510	127969594	0	-	.	gene_id "ENSMUSG00000040043.18"; transcript_id "ENSMUST00000099139.9"; gene_type "protein_coding"; gene_name "Rbms2"; transcript_type "protein_coding"; transcript_name "Rbms2-202"; exon_number 13; exon_id "ENSMUSE00001004103.2"; level 2; protein_id "ENSMUSP00000096742.2"; transcript_support_level "1"; mgi_id "MGI:1861776"; tag "basic"; tag "CCDS"; ccdsid "CCDS24262.1"; havana_gene "OTTMUSG00000064928.1"; havana_transcript "OTTMUST00000158122.1";
chr10	HAVANA	exon	127969510	127969594	0	-	.	gene_id "ENSMUSG00000040043.18"; transcript_id "ENSMUST00000092033.4"; gene_type "protein_coding"; gene_name "Rbms2"; transcript_type "protein_coding"; transcript_name "Rbms2-201"; exon_number 12; exon_id "ENSMUSE00001004103.2"; level 2; protein_id "ENSMUSP00000089664.3"; transcript_support_level "1"; mgi_id "MGI:1861776"; tag "basic"; tag "Ensembl_canonical"; tag "GENCODE_Primary"; tag "appris_principal_1"; tag "CCDS"; ccdsid "CCDS24261.1"; havana_gene "OTTMUSG00000064928.1"; havana_transcript "OTTMUST00000158123.1";
chr10	ENSEMBL_gcm37	exon	127969510	127969594	93.6410652399707	-	.	gene_id "ENSMUSG00000040043.18"; transcript_id "ENSMUSG00000040043.18_tx_2"; exon_id "chr10_127969510_127969594_-"; exonnum "14"; txlen "1840";
chr10	ENSEMBL_gcm37	exon	127969510	127969594	4.52425660471051	-	.	gene_id "ENSMUSG00000040043.18"; transcript_id "ENSMUSG00000040043.18_tx_3"; exon_id "chr10_127969510_127969594_-"; exonnum "9"; txlen "1170";
chr10	ENSEMBL_gcm37	exon	127969510	127969594	3.57352195080716	-	.	gene_id "ENSMUSG00000040043.18"; transcript_id "ENSMUSG00000040043.18_tx_5"; exon_id "chr10_127969510_127969594_-"; exonnum "12"; txlen "1472";
chr10	ENSEMBL_gcm37	exon	127969510	127969594	0.819038053414489	-	.	gene_id "ENSMUSG00000040043.18"; transcript_id "ENSMUSG00000040043.18_tx_8"; exon_id "chr10_127969510_127969594_-"; exonnum "14"; txlen "1864";
chr10	HAVANA	exon	127969510	127970104	0	-	.	gene_id "ENSMUSG00000040043.18"; transcript_id "ENSMUST00000217722.2"; gene_type "protein_coding"; gene_name "Rbms2"; transcript_type "retained_intron"; transcript_name "Rbms2-203"; exon_number 1; exon_id "ENSMUSE00001408538.2"; level 2; transcript_support_level "2"; mgi_id "MGI:1861776"; havana_gene "OTTMUSG00000064928.1"; havana_transcript "OTTMUST00000158124.1";
chr10	HAVANA	stop_codon	127969514	127969516	0	-	0	gene_id "ENSMUSG00000040043.18"; transcript_id "ENSMUST00000238843.2"; gene_type "protein_coding"; gene_name "Rbms2"; transcript_type "protein_coding"; transcript_name "Rbms2-206"; exon_number 14; exon_id "ENSMUSE00001004103.2"; level 2; protein_id "ENSMUSP00000159167.2"; mgi_id "MGI:1861776"; tag "inferred_transcript_model"; tag "basic"; havana_gene "OTTMUSG00000064928.1"; havana_transcript "OTTMUST00000181980.1";
chr10	HAVANA	stop_codon	127969514	127969516	0	-	0	gene_id "ENSMUSG00000040043.18"; transcript_id "ENSMUST00000099139.9"; gene_type "protein_coding"; gene_name "Rbms2"; transcript_type "protein_coding"; transcript_name "Rbms2-202"; exon_number 13; exon_id "ENSMUSE00001004103.2"; level 2; protein_id "ENSMUSP00000096742.2"; transcript_support_level "1"; mgi_id "MGI:1861776"; tag "basic"; tag "CCDS"; ccdsid "CCDS24262.1"; havana_gene "OTTMUSG00000064928.1"; havana_transcript "OTTMUST00000158122.1";
chr10	HAVANA	stop_codon	127969514	127969516	0	-	0	gene_id "ENSMUSG00000040043.18"; transcript_id "ENSMUST00000092033.4"; gene_type "protein_coding"; gene_name "Rbms2"; transcript_type "protein_coding"; transcript_name "Rbms2-201"; exon_number 12; exon_id "ENSMUSE00001004103.2"; level 2; protein_id "ENSMUSP00000089664.3"; transcript_support_level "1"; mgi_id "MGI:1861776"; tag "basic"; tag "Ensembl_canonical"; tag "GENCODE_Primary"; tag "appris_principal_1"; tag "CCDS"; ccdsid "CCDS24261.1"; havana_gene "OTTMUSG00000064928.1"; havana_transcript "OTTMUST00000158123.1";
chr10	HAVANA	CDS	127969517	127969594	0	-	0	gene_id "ENSMUSG00000040043.18"; transcript_id "ENSMUST00000238843.2"; gene_type "protein_coding"; gene_name "Rbms2"; transcript_type "protein_coding"; transcript_name "Rbms2-206"; exon_number 14; exon_id "ENSMUSE00001004103.2"; level 2; protein_id "ENSMUSP00000159167.2"; mgi_id "MGI:1861776"; tag "inferred_transcript_model"; tag "basic"; havana_gene "OTTMUSG00000064928.1"; havana_transcript "OTTMUST00000181980.1";
chr10	HAVANA	CDS	127969517	127969594	0	-	0	gene_id "ENSMUSG00000040043.18"; transcript_id "ENSMUST00000099139.9"; gene_type "protein_coding"; gene_name "Rbms2"; transcript_type "protein_coding"; transcript_name "Rbms2-202"; exon_number 13; exon_id "ENSMUSE00001004103.2"; level 2; protein_id "ENSMUSP00000096742.2"; transcript_support_level "1"; mgi_id "MGI:1861776"; tag "basic"; tag "CCDS"; ccdsid "CCDS24262.1"; havana_gene "OTTMUSG00000064928.1"; havana_transcript "OTTMUST00000158122.1";
chr10	HAVANA	CDS	127969517	127969594	0	-	0	gene_id "ENSMUSG00000040043.18"; transcript_id "ENSMUST00000092033.4"; gene_type "protein_coding"; gene_name "Rbms2"; transcript_type "protein_coding"; transcript_name "Rbms2-201"; exon_number 12; exon_id "ENSMUSE00001004103.2"; level 2; protein_id "ENSMUSP00000089664.3"; transcript_support_level "1"; mgi_id "MGI:1861776"; tag "basic"; tag "Ensembl_canonical"; tag "GENCODE_Primary"; tag "appris_principal_1"; tag "CCDS"; ccdsid "CCDS24261.1"; havana_gene "OTTMUSG00000064928.1"; havana_transcript "OTTMUST00000158123.1";
chr10	HAVANA	exon	127969997	127970077	0	-	.	gene_id "ENSMUSG00000040043.18"; transcript_id "ENSMUST00000238843.2"; gene_type "protein_coding"; gene_name "Rbms2"; transcript_type "protein_coding"; transcript_name "Rbms2-206"; exon_number 13; exon_id "ENSMUSE00001012271.2"; level 2; protein_id "ENSMUSP00000159167.2"; mgi_id "MGI:1861776"; tag "inferred_transcript_model"; tag "basic"; havana_gene "OTTMUSG00000064928.1"; havana_transcript "OTTMUST00000181980.1";
chr10	HAVANA	CDS	127969997	127970077	0	-	0	gene_id "ENSMUSG00000040043.18"; transcript_id "ENSMUST00000238843.2"; gene_type "protein_coding"; gene_name "Rbms2"; transcript_type "protein_coding"; transcript_name "Rbms2-206"; exon_number 13; exon_id "ENSMUSE00001012271.2"; level 2; protein_id "ENSMUSP00000159167.2"; mgi_id "MGI:1861776"; tag "inferred_transcript_model"; tag "basic"; havana_gene "OTTMUSG00000064928.1"; havana_transcript "OTTMUST00000181980.1";
chr10	HAVANA	exon	127969997	127970077	0	-	.	gene_id "ENSMUSG00000040043.18"; transcript_id "ENSMUST00000099139.9"; gene_type "protein_coding"; gene_name "Rbms2"; transcript_type "protein_coding"; transcript_name "Rbms2-202"; exon_number 12; exon_id "ENSMUSE00001012271.2"; level 2; protein_id "ENSMUSP00000096742.2"; transcript_support_level "1"; mgi_id "MGI:1861776"; tag "basic"; tag "CCDS"; ccdsid "CCDS24262.1"; havana_gene "OTTMUSG00000064928.1"; havana_transcript "OTTMUST00000158122.1";
chr10	HAVANA	CDS	127969997	127970077	0	-	0	gene_id "ENSMUSG00000040043.18"; transcript_id "ENSMUST00000099139.9"; gene_type "protein_coding"; gene_name "Rbms2"; transcript_type "protein_coding"; transcript_name "Rbms2-202"; exon_number 12; exon_id "ENSMUSE00001012271.2"; level 2; protein_id "ENSMUSP00000096742.2"; transcript_support_level "1"; mgi_id "MGI:1861776"; tag "basic"; tag "CCDS"; ccdsid "CCDS24262.1"; havana_gene "OTTMUSG00000064928.1"; havana_transcript "OTTMUST00000158122.1";
chr10	HAVANA	exon	127969997	127970077	0	-	.	gene_id "ENSMUSG00000040043.18"; transcript_id "ENSMUST00000092033.4"; gene_type "protein_coding"; gene_name "Rbms2"; transcript_type "protein_coding"; transcript_name "Rbms2-201"; exon_number 11; exon_id "ENSMUSE00001012271.2"; level 2; protein_id "ENSMUSP00000089664.3"; transcript_support_level "1"; mgi_id "MGI:1861776"; tag "basic"; tag "Ensembl_canonical"; tag "GENCODE_Primary"; tag "appris_principal_1"; tag "CCDS"; ccdsid "CCDS24261.1"; havana_gene "OTTMUSG00000064928.1"; havana_transcript "OTTMUST00000158123.1";
chr10	HAVANA	CDS	127969997	127970077	0	-	0	gene_id "ENSMUSG00000040043.18"; transcript_id "ENSMUST00000092033.4"; gene_type "protein_coding"; gene_name "Rbms2"; transcript_type "protein_coding"; transcript_name "Rbms2-201"; exon_number 11; exon_id "ENSMUSE00001012271.2"; level 2; protein_id "ENSMUSP00000089664.3"; transcript_support_level "1"; mgi_id "MGI:1861776"; tag "basic"; tag "Ensembl_canonical"; tag "GENCODE_Primary"; tag "appris_principal_1"; tag "CCDS"; ccdsid "CCDS24261.1"; havana_gene "OTTMUSG00000064928.1"; havana_transcript "OTTMUST00000158123.1";
chr10	ENSEMBL_gcm37	exon	127969997	127970077	93.6410652399707	-	.	gene_id "ENSMUSG00000040043.18"; transcript_id "ENSMUSG00000040043.18_tx_2"; exon_id "chr10_127969997_127970077_-"; exonnum "13"; txlen "1840";
chr10	ENSEMBL_gcm37	exon	127969997	127970077	4.52425660471051	-	.	gene_id "ENSMUSG00000040043.18"; transcript_id "ENSMUSG00000040043.18_tx_3"; exon_id "chr10_127969997_127970077_-"; exonnum "8"; txlen "1170";
chr10	ENSEMBL_gcm37	exon	127969997	127970077	3.57352195080716	-	.	gene_id "ENSMUSG00000040043.18"; transcript_id "ENSMUSG00000040043.18_tx_5"; exon_id "chr10_127969997_127970077_-"; exonnum "11"; txlen "1472";
chr10	ENSEMBL_gcm37	exon	127969997	127970077	0.819038053414489	-	.	gene_id "ENSMUSG00000040043.18"; transcript_id "ENSMUSG00000040043.18_tx_8"; exon_id "chr10_127969997_127970077_-"; exonnum "13"; txlen "1864";
chr10	HAVANA	exon	127970498	127970976	0	-	.	gene_id "ENSMUSG00000040043.18"; transcript_id "ENSMUST00000217750.2"; gene_type "protein_coding"; gene_name "Rbms2"; transcript_type "retained_intron"; transcript_name "Rbms2-204"; exon_number 3; exon_id "ENSMUSE00001407978.2"; level 2; transcript_support_level "3"; mgi_id "MGI:1861776"; havana_gene "OTTMUSG00000064928.1"; havana_transcript "OTTMUST00000158125.1";
chr10	HAVANA	transcript	127970498	127973373	0	-	.	gene_id "ENSMUSG00000040043.18"; transcript_id "ENSMUST00000217750.2"; gene_type "protein_coding"; gene_name "Rbms2"; transcript_type "retained_intron"; transcript_name "Rbms2-204"; level 2; transcript_support_level "3"; mgi_id "MGI:1861776"; havana_gene "OTTMUSG00000064928.1"; havana_transcript "OTTMUST00000158125.1";
chr10	HAVANA	exon	127970866	127970976	0	-	.	gene_id "ENSMUSG00000040043.18"; transcript_id "ENSMUST00000238843.2"; gene_type "protein_coding"; gene_name "Rbms2"; transcript_type "protein_coding"; transcript_name "Rbms2-206"; exon_number 12; exon_id "ENSMUSE00001000946.2"; level 2; protein_id "ENSMUSP00000159167.2"; mgi_id "MGI:1861776"; tag "inferred_transcript_model"; tag "basic"; havana_gene "OTTMUSG00000064928.1"; havana_transcript "OTTMUST00000181980.1";
chr10	HAVANA	CDS	127970866	127970976	0	-	0	gene_id "ENSMUSG00000040043.18"; transcript_id "ENSMUST00000238843.2"; gene_type "protein_coding"; gene_name "Rbms2"; transcript_type "protein_coding"; transcript_name "Rbms2-206"; exon_number 12; exon_id "ENSMUSE00001000946.2"; level 2; protein_id "ENSMUSP00000159167.2"; mgi_id "MGI:1861776"; tag "inferred_transcript_model"; tag "basic"; havana_gene "OTTMUSG00000064928.1"; havana_transcript "OTTMUST00000181980.1";
chr10	HAVANA	exon	127970866	127970976	0	-	.	gene_id "ENSMUSG00000040043.18"; transcript_id "ENSMUST00000099139.9"; gene_type "protein_coding"; gene_name "Rbms2"; transcript_type "protein_coding"; transcript_name "Rbms2-202"; exon_number 11; exon_id "ENSMUSE00001000946.2"; level 2; protein_id "ENSMUSP00000096742.2"; transcript_support_level "1"; mgi_id "MGI:1861776"; tag "basic"; tag "CCDS"; ccdsid "CCDS24262.1"; havana_gene "OTTMUSG00000064928.1"; havana_transcript "OTTMUST00000158122.1";
chr10	HAVANA	CDS	127970866	127970976	0	-	0	gene_id "ENSMUSG00000040043.18"; transcript_id "ENSMUST00000099139.9"; gene_type "protein_coding"; gene_name "Rbms2"; transcript_type "protein_coding"; transcript_name "Rbms2-202"; exon_number 11; exon_id "ENSMUSE00001000946.2"; level 2; protein_id "ENSMUSP00000096742.2"; transcript_support_level "1"; mgi_id "MGI:1861776"; tag "basic"; tag "CCDS"; ccdsid "CCDS24262.1"; havana_gene "OTTMUSG00000064928.1"; havana_transcript "OTTMUST00000158122.1";
chr10	HAVANA	exon	127970866	127970976	0	-	.	gene_id "ENSMUSG00000040043.18"; transcript_id "ENSMUST00000092033.4"; gene_type "protein_coding"; gene_name "Rbms2"; transcript_type "protein_coding"; transcript_name "Rbms2-201"; exon_number 10; exon_id "ENSMUSE00001000946.2"; level 2; protein_id "ENSMUSP00000089664.3"; transcript_support_level "1"; mgi_id "MGI:1861776"; tag "basic"; tag "Ensembl_canonical"; tag "GENCODE_Primary"; tag "appris_principal_1"; tag "CCDS"; ccdsid "CCDS24261.1"; havana_gene "OTTMUSG00000064928.1"; havana_transcript "OTTMUST00000158123.1";
chr10	HAVANA	CDS	127970866	127970976	0	-	0	gene_id "ENSMUSG00000040043.18"; transcript_id "ENSMUST00000092033.4"; gene_type "protein_coding"; gene_name "Rbms2"; transcript_type "protein_coding"; transcript_name "Rbms2-201"; exon_number 10; exon_id "ENSMUSE00001000946.2"; level 2; protein_id "ENSMUSP00000089664.3"; transcript_support_level "1"; mgi_id "MGI:1861776"; tag "basic"; tag "Ensembl_canonical"; tag "GENCODE_Primary"; tag "appris_principal_1"; tag "CCDS"; ccdsid "CCDS24261.1"; havana_gene "OTTMUSG00000064928.1"; havana_transcript "OTTMUST00000158123.1";
chr10	ENSEMBL_gcm37	exon	127970866	127970976	93.6410652399707	-	.	gene_id "ENSMUSG00000040043.18"; transcript_id "ENSMUSG00000040043.18_tx_2"; exon_id "chr10_127970866_127970976_-"; exonnum "12"; txlen "1840";
chr10	ENSEMBL_gcm37	exon	127970866	127970976	4.52425660471051	-	.	gene_id "ENSMUSG00000040043.18"; transcript_id "ENSMUSG00000040043.18_tx_3"; exon_id "chr10_127970866_127970976_-"; exonnum "7"; txlen "1170";
chr10	ENSEMBL_gcm37	exon	127970866	127970976	3.57352195080716	-	.	gene_id "ENSMUSG00000040043.18"; transcript_id "ENSMUSG00000040043.18_tx_5"; exon_id "chr10_127970866_127970976_-"; exonnum "10"; txlen "1472";
chr10	ENSEMBL_gcm37	exon	127970866	127970976	0.819038053414489	-	.	gene_id "ENSMUSG00000040043.18"; transcript_id "ENSMUSG00000040043.18_tx_8"; exon_id "chr10_127970866_127970976_-"; exonnum "12"; txlen "1864";
chr10	HAVANA	exon	127971523	127971600	0	-	.	gene_id "ENSMUSG00000040043.18"; transcript_id "ENSMUST00000238843.2"; gene_type "protein_coding"; gene_name "Rbms2"; transcript_type "protein_coding"; transcript_name "Rbms2-206"; exon_number 11; exon_id "ENSMUSE00001464956.2"; level 2; protein_id "ENSMUSP00000159167.2"; mgi_id "MGI:1861776"; tag "inferred_transcript_model"; tag "basic"; havana_gene "OTTMUSG00000064928.1"; havana_transcript "OTTMUST00000181980.1";
chr10	HAVANA	CDS	127971523	127971600	0	-	0	gene_id "ENSMUSG00000040043.18"; transcript_id "ENSMUST00000238843.2"; gene_type "protein_coding"; gene_name "Rbms2"; transcript_type "protein_coding"; transcript_name "Rbms2-206"; exon_number 11; exon_id "ENSMUSE00001464956.2"; level 2; protein_id "ENSMUSP00000159167.2"; mgi_id "MGI:1861776"; tag "inferred_transcript_model"; tag "basic"; havana_gene "OTTMUSG00000064928.1"; havana_transcript "OTTMUST00000181980.1";
chr10	HAVANA	exon	127971523	127971600	0	-	.	gene_id "ENSMUSG00000040043.18"; transcript_id "ENSMUST00000217750.2"; gene_type "protein_coding"; gene_name "Rbms2"; transcript_type "retained_intron"; transcript_name "Rbms2-204"; exon_number 2; exon_id "ENSMUSE00001409562.2"; level 2; transcript_support_level "3"; mgi_id "MGI:1861776"; havana_gene "OTTMUSG00000064928.1"; havana_transcript "OTTMUST00000158125.1";
chr10	HAVANA	exon	127973343	127973373	0	-	.	gene_id "ENSMUSG00000040043.18"; transcript_id "ENSMUST00000217750.2"; gene_type "protein_coding"; gene_name "Rbms2"; transcript_type "retained_intron"; transcript_name "Rbms2-204"; exon_number 1; exon_id "ENSMUSE00001411976.2"; level 2; transcript_support_level "3"; mgi_id "MGI:1861776"; havana_gene "OTTMUSG00000064928.1"; havana_transcript "OTTMUST00000158125.1";
chr10	HAVANA	exon	127973343	127973436	0	-	.	gene_id "ENSMUSG00000040043.18"; transcript_id "ENSMUST00000238843.2"; gene_type "protein_coding"; gene_name "Rbms2"; transcript_type "protein_coding"; transcript_name "Rbms2-206"; exon_number 10; exon_id "ENSMUSE00000468023.3"; level 2; protein_id "ENSMUSP00000159167.2"; mgi_id "MGI:1861776"; tag "inferred_transcript_model"; tag "basic"; havana_gene "OTTMUSG00000064928.1"; havana_transcript "OTTMUST00000181980.1";
chr10	HAVANA	CDS	127973343	127973436	0	-	1	gene_id "ENSMUSG00000040043.18"; transcript_id "ENSMUST00000238843.2"; gene_type "protein_coding"; gene_name "Rbms2"; transcript_type "protein_coding"; transcript_name "Rbms2-206"; exon_number 10; exon_id "ENSMUSE00000468023.3"; level 2; protein_id "ENSMUSP00000159167.2"; mgi_id "MGI:1861776"; tag "inferred_transcript_model"; tag "basic"; havana_gene "OTTMUSG00000064928.1"; havana_transcript "OTTMUST00000181980.1";
chr10	HAVANA	exon	127973343	127973436	0	-	.	gene_id "ENSMUSG00000040043.18"; transcript_id "ENSMUST00000099139.9"; gene_type "protein_coding"; gene_name "Rbms2"; transcript_type "protein_coding"; transcript_name "Rbms2-202"; exon_number 10; exon_id "ENSMUSE00000468023.3"; level 2; protein_id "ENSMUSP00000096742.2"; transcript_support_level "1"; mgi_id "MGI:1861776"; tag "basic"; tag "CCDS"; ccdsid "CCDS24262.1"; havana_gene "OTTMUSG00000064928.1"; havana_transcript "OTTMUST00000158122.1";
chr10	HAVANA	CDS	127973343	127973436	0	-	1	gene_id "ENSMUSG00000040043.18"; transcript_id "ENSMUST00000099139.9"; gene_type "protein_coding"; gene_name "Rbms2"; transcript_type "protein_coding"; transcript_name "Rbms2-202"; exon_number 10; exon_id "ENSMUSE00000468023.3"; level 2; protein_id "ENSMUSP00000096742.2"; transcript_support_level "1"; mgi_id "MGI:1861776"; tag "basic"; tag "CCDS"; ccdsid "CCDS24262.1"; havana_gene "OTTMUSG00000064928.1"; havana_transcript "OTTMUST00000158122.1";
chr10	HAVANA	exon	127973343	127973436	0	-	.	gene_id "ENSMUSG00000040043.18"; transcript_id "ENSMUST00000092033.4"; gene_type "protein_coding"; gene_name "Rbms2"; transcript_type "protein_coding"; transcript_name "Rbms2-201"; exon_number 9; exon_id "ENSMUSE00000468023.3"; level 2; protein_id "ENSMUSP00000089664.3"; transcript_support_level "1"; mgi_id "MGI:1861776"; tag "basic"; tag "Ensembl_canonical"; tag "GENCODE_Primary"; tag "appris_principal_1"; tag "CCDS"; ccdsid "CCDS24261.1"; havana_gene "OTTMUSG00000064928.1"; havana_transcript "OTTMUST00000158123.1";
chr10	HAVANA	CDS	127973343	127973436	0	-	1	gene_id "ENSMUSG00000040043.18"; transcript_id "ENSMUST00000092033.4"; gene_type "protein_coding"; gene_name "Rbms2"; transcript_type "protein_coding"; transcript_name "Rbms2-201"; exon_number 9; exon_id "ENSMUSE00000468023.3"; level 2; protein_id "ENSMUSP00000089664.3"; transcript_support_level "1"; mgi_id "MGI:1861776"; tag "basic"; tag "Ensembl_canonical"; tag "GENCODE_Primary"; tag "appris_principal_1"; tag "CCDS"; ccdsid "CCDS24261.1"; havana_gene "OTTMUSG00000064928.1"; havana_transcript "OTTMUST00000158123.1";
chr10	ENSEMBL_gcm37	exon	127973343	127973436	93.6410652399707	-	.	gene_id "ENSMUSG00000040043.18"; transcript_id "ENSMUSG00000040043.18_tx_2"; exon_id "chr10_127973343_127973436_-"; exonnum "11"; txlen "1840";
chr10	ENSEMBL_gcm37	exon	127973343	127973436	4.52425660471051	-	.	gene_id "ENSMUSG00000040043.18"; transcript_id "ENSMUSG00000040043.18_tx_3"; exon_id "chr10_127973343_127973436_-"; exonnum "6"; txlen "1170";
chr10	ENSEMBL_gcm37	exon	127973343	127973436	3.57352195080716	-	.	gene_id "ENSMUSG00000040043.18"; transcript_id "ENSMUSG00000040043.18_tx_5"; exon_id "chr10_127973343_127973436_-"; exonnum "9"; txlen "1472";
chr10	ENSEMBL_gcm37	exon	127973343	127973436	0.819038053414489	-	.	gene_id "ENSMUSG00000040043.18"; transcript_id "ENSMUSG00000040043.18_tx_8"; exon_id "chr10_127973343_127973436_-"; exonnum "11"; txlen "1864";
chr10	HAVANA	exon	127973530	127973576	0	-	.	gene_id "ENSMUSG00000040043.18"; transcript_id "ENSMUST00000238843.2"; gene_type "protein_coding"; gene_name "Rbms2"; transcript_type "protein_coding"; transcript_name "Rbms2-206"; exon_number 9; exon_id "ENSMUSE00000472564.3"; level 2; protein_id "ENSMUSP00000159167.2"; mgi_id "MGI:1861776"; tag "inferred_transcript_model"; tag "basic"; havana_gene "OTTMUSG00000064928.1"; havana_transcript "OTTMUST00000181980.1";
chr10	HAVANA	CDS	127973530	127973576	0	-	0	gene_id "ENSMUSG00000040043.18"; transcript_id "ENSMUST00000238843.2"; gene_type "protein_coding"; gene_name "Rbms2"; transcript_type "protein_coding"; transcript_name "Rbms2-206"; exon_number 9; exon_id "ENSMUSE00000472564.3"; level 2; protein_id "ENSMUSP00000159167.2"; mgi_id "MGI:1861776"; tag "inferred_transcript_model"; tag "basic"; havana_gene "OTTMUSG00000064928.1"; havana_transcript "OTTMUST00000181980.1";
chr10	HAVANA	exon	127973530	127973576	0	-	.	gene_id "ENSMUSG00000040043.18"; transcript_id "ENSMUST00000099139.9"; gene_type "protein_coding"; gene_name "Rbms2"; transcript_type "protein_coding"; transcript_name "Rbms2-202"; exon_number 9; exon_id "ENSMUSE00000472564.3"; level 2; protein_id "ENSMUSP00000096742.2"; transcript_support_level "1"; mgi_id "MGI:1861776"; tag "basic"; tag "CCDS"; ccdsid "CCDS24262.1"; havana_gene "OTTMUSG00000064928.1"; havana_transcript "OTTMUST00000158122.1";
chr10	HAVANA	CDS	127973530	127973576	0	-	0	gene_id "ENSMUSG00000040043.18"; transcript_id "ENSMUST00000099139.9"; gene_type "protein_coding"; gene_name "Rbms2"; transcript_type "protein_coding"; transcript_name "Rbms2-202"; exon_number 9; exon_id "ENSMUSE00000472564.3"; level 2; protein_id "ENSMUSP00000096742.2"; transcript_support_level "1"; mgi_id "MGI:1861776"; tag "basic"; tag "CCDS"; ccdsid "CCDS24262.1"; havana_gene "OTTMUSG00000064928.1"; havana_transcript "OTTMUST00000158122.1";
chr10	HAVANA	exon	127973530	127973576	0	-	.	gene_id "ENSMUSG00000040043.18"; transcript_id "ENSMUST00000092033.4"; gene_type "protein_coding"; gene_name "Rbms2"; transcript_type "protein_coding"; transcript_name "Rbms2-201"; exon_number 8; exon_id "ENSMUSE00000472564.3"; level 2; protein_id "ENSMUSP00000089664.3"; transcript_support_level "1"; mgi_id "MGI:1861776"; tag "basic"; tag "Ensembl_canonical"; tag "GENCODE_Primary"; tag "appris_principal_1"; tag "CCDS"; ccdsid "CCDS24261.1"; havana_gene "OTTMUSG00000064928.1"; havana_transcript "OTTMUST00000158123.1";
chr10	HAVANA	CDS	127973530	127973576	0	-	0	gene_id "ENSMUSG00000040043.18"; transcript_id "ENSMUST00000092033.4"; gene_type "protein_coding"; gene_name "Rbms2"; transcript_type "protein_coding"; transcript_name "Rbms2-201"; exon_number 8; exon_id "ENSMUSE00000472564.3"; level 2; protein_id "ENSMUSP00000089664.3"; transcript_support_level "1"; mgi_id "MGI:1861776"; tag "basic"; tag "Ensembl_canonical"; tag "GENCODE_Primary"; tag "appris_principal_1"; tag "CCDS"; ccdsid "CCDS24261.1"; havana_gene "OTTMUSG00000064928.1"; havana_transcript "OTTMUST00000158123.1";
chr10	ENSEMBL_gcm37	exon	127973530	127973576	93.6410652399707	-	.	gene_id "ENSMUSG00000040043.18"; transcript_id "ENSMUSG00000040043.18_tx_2"; exon_id "chr10_127973530_127973576_-"; exonnum "10"; txlen "1840";
chr10	ENSEMBL_gcm37	exon	127973530	127973576	4.52425660471051	-	.	gene_id "ENSMUSG00000040043.18"; transcript_id "ENSMUSG00000040043.18_tx_3"; exon_id "chr10_127973530_127973576_-"; exonnum "5"; txlen "1170";
chr10	ENSEMBL_gcm37	exon	127973530	127973576	3.57352195080716	-	.	gene_id "ENSMUSG00000040043.18"; transcript_id "ENSMUSG00000040043.18_tx_5"; exon_id "chr10_127973530_127973576_-"; exonnum "8"; txlen "1472";
chr10	ENSEMBL_gcm37	exon	127973530	127973576	0.819038053414489	-	.	gene_id "ENSMUSG00000040043.18"; transcript_id "ENSMUSG00000040043.18_tx_8"; exon_id "chr10_127973530_127973576_-"; exonnum "10"; txlen "1864";
chr10	HAVANA	exon	127973547	127973576	0	-	.	gene_id "ENSMUSG00000040043.18"; transcript_id "ENSMUST00000218884.2"; gene_type "protein_coding"; gene_name "Rbms2"; transcript_type "retained_intron"; transcript_name "Rbms2-205"; exon_number 4; exon_id "ENSMUSE00001407975.2"; level 2; transcript_support_level "3"; mgi_id "MGI:1861776"; havana_gene "OTTMUSG00000064928.1"; havana_transcript "OTTMUST00000158126.1";
chr10	HAVANA	transcript	127973547	127979598	0	-	.	gene_id "ENSMUSG00000040043.18"; transcript_id "ENSMUST00000218884.2"; gene_type "protein_coding"; gene_name "Rbms2"; transcript_type "retained_intron"; transcript_name "Rbms2-205"; level 2; transcript_support_level "3"; mgi_id "MGI:1861776"; havana_gene "OTTMUSG00000064928.1"; havana_transcript "OTTMUST00000158126.1";
chr10	HAVANA	exon	127973789	127973898	0	-	.	gene_id "ENSMUSG00000040043.18"; transcript_id "ENSMUST00000238843.2"; gene_type "protein_coding"; gene_name "Rbms2"; transcript_type "protein_coding"; transcript_name "Rbms2-206"; exon_number 8; exon_id "ENSMUSE00000272511.4"; level 2; protein_id "ENSMUSP00000159167.2"; mgi_id "MGI:1861776"; tag "inferred_transcript_model"; tag "basic"; havana_gene "OTTMUSG00000064928.1"; havana_transcript "OTTMUST00000181980.1";
chr10	HAVANA	CDS	127973789	127973898	0	-	2	gene_id "ENSMUSG00000040043.18"; transcript_id "ENSMUST00000238843.2"; gene_type "protein_coding"; gene_name "Rbms2"; transcript_type "protein_coding"; transcript_name "Rbms2-206"; exon_number 8; exon_id "ENSMUSE00000272511.4"; level 2; protein_id "ENSMUSP00000159167.2"; mgi_id "MGI:1861776"; tag "inferred_transcript_model"; tag "basic"; havana_gene "OTTMUSG00000064928.1"; havana_transcript "OTTMUST00000181980.1";
chr10	HAVANA	exon	127973789	127973898	0	-	.	gene_id "ENSMUSG00000040043.18"; transcript_id "ENSMUST00000099139.9"; gene_type "protein_coding"; gene_name "Rbms2"; transcript_type "protein_coding"; transcript_name "Rbms2-202"; exon_number 8; exon_id "ENSMUSE00000272511.4"; level 2; protein_id "ENSMUSP00000096742.2"; transcript_support_level "1"; mgi_id "MGI:1861776"; tag "basic"; tag "CCDS"; ccdsid "CCDS24262.1"; havana_gene "OTTMUSG00000064928.1"; havana_transcript "OTTMUST00000158122.1";
chr10	HAVANA	CDS	127973789	127973898	0	-	2	gene_id "ENSMUSG00000040043.18"; transcript_id "ENSMUST00000099139.9"; gene_type "protein_coding"; gene_name "Rbms2"; transcript_type "protein_coding"; transcript_name "Rbms2-202"; exon_number 8; exon_id "ENSMUSE00000272511.4"; level 2; protein_id "ENSMUSP00000096742.2"; transcript_support_level "1"; mgi_id "MGI:1861776"; tag "basic"; tag "CCDS"; ccdsid "CCDS24262.1"; havana_gene "OTTMUSG00000064928.1"; havana_transcript "OTTMUST00000158122.1";
chr10	HAVANA	exon	127973789	127973898	0	-	.	gene_id "ENSMUSG00000040043.18"; transcript_id "ENSMUST00000092033.4"; gene_type "protein_coding"; gene_name "Rbms2"; transcript_type "protein_coding"; transcript_name "Rbms2-201"; exon_number 7; exon_id "ENSMUSE00000272511.4"; level 2; protein_id "ENSMUSP00000089664.3"; transcript_support_level "1"; mgi_id "MGI:1861776"; tag "basic"; tag "Ensembl_canonical"; tag "GENCODE_Primary"; tag "appris_principal_1"; tag "CCDS"; ccdsid "CCDS24261.1"; havana_gene "OTTMUSG00000064928.1"; havana_transcript "OTTMUST00000158123.1";
chr10	HAVANA	CDS	127973789	127973898	0	-	2	gene_id "ENSMUSG00000040043.18"; transcript_id "ENSMUST00000092033.4"; gene_type "protein_coding"; gene_name "Rbms2"; transcript_type "protein_coding"; transcript_name "Rbms2-201"; exon_number 7; exon_id "ENSMUSE00000272511.4"; level 2; protein_id "ENSMUSP00000089664.3"; transcript_support_level "1"; mgi_id "MGI:1861776"; tag "basic"; tag "Ensembl_canonical"; tag "GENCODE_Primary"; tag "appris_principal_1"; tag "CCDS"; ccdsid "CCDS24261.1"; havana_gene "OTTMUSG00000064928.1"; havana_transcript "OTTMUST00000158123.1";
chr10	HAVANA	exon	127973789	127973898	0	-	.	gene_id "ENSMUSG00000040043.18"; transcript_id "ENSMUST00000218884.2"; gene_type "protein_coding"; gene_name "Rbms2"; transcript_type "retained_intron"; transcript_name "Rbms2-205"; exon_number 3; exon_id "ENSMUSE00001410992.2"; level 2; transcript_support_level "3"; mgi_id "MGI:1861776"; havana_gene "OTTMUSG00000064928.1"; havana_transcript "OTTMUST00000158126.1";
chr10	ENSEMBL_gcm37	exon	127973789	127973898	93.6410652399707	-	.	gene_id "ENSMUSG00000040043.18"; transcript_id "ENSMUSG00000040043.18_tx_2"; exon_id "chr10_127973789_127973898_-"; exonnum "9"; txlen "1840";
chr10	ENSEMBL_gcm37	exon	127973789	127973898	4.52425660471051	-	.	gene_id "ENSMUSG00000040043.18"; transcript_id "ENSMUSG00000040043.18_tx_3"; exon_id "chr10_127973789_127973898_-"; exonnum "4"; txlen "1170";
chr10	ENSEMBL_gcm37	exon	127973789	127973898	3.57352195080716	-	.	gene_id "ENSMUSG00000040043.18"; transcript_id "ENSMUSG00000040043.18_tx_5"; exon_id "chr10_127973789_127973898_-"; exonnum "7"; txlen "1472";
chr10	ENSEMBL_gcm37	exon	127973789	127973898	0.819038053414489	-	.	gene_id "ENSMUSG00000040043.18"; transcript_id "ENSMUSG00000040043.18_tx_8"; exon_id "chr10_127973789_127973898_-"; exonnum "9"; txlen "1864";
chr10	HAVANA	exon	127973987	127974066	0	-	.	gene_id "ENSMUSG00000040043.18"; transcript_id "ENSMUST00000238843.2"; gene_type "protein_coding"; gene_name "Rbms2"; transcript_type "protein_coding"; transcript_name "Rbms2-206"; exon_number 7; exon_id "ENSMUSE00000509890.3"; level 2; protein_id "ENSMUSP00000159167.2"; mgi_id "MGI:1861776"; tag "inferred_transcript_model"; tag "basic"; havana_gene "OTTMUSG00000064928.1"; havana_transcript "OTTMUST00000181980.1";
chr10	HAVANA	CDS	127973987	127974066	0	-	1	gene_id "ENSMUSG00000040043.18"; transcript_id "ENSMUST00000238843.2"; gene_type "protein_coding"; gene_name "Rbms2"; transcript_type "protein_coding"; transcript_name "Rbms2-206"; exon_number 7; exon_id "ENSMUSE00000509890.3"; level 2; protein_id "ENSMUSP00000159167.2"; mgi_id "MGI:1861776"; tag "inferred_transcript_model"; tag "basic"; havana_gene "OTTMUSG00000064928.1"; havana_transcript "OTTMUST00000181980.1";
chr10	HAVANA	exon	127973987	127974066	0	-	.	gene_id "ENSMUSG00000040043.18"; transcript_id "ENSMUST00000099139.9"; gene_type "protein_coding"; gene_name "Rbms2"; transcript_type "protein_coding"; transcript_name "Rbms2-202"; exon_number 7; exon_id "ENSMUSE00000509890.3"; level 2; protein_id "ENSMUSP00000096742.2"; transcript_support_level "1"; mgi_id "MGI:1861776"; tag "basic"; tag "CCDS"; ccdsid "CCDS24262.1"; havana_gene "OTTMUSG00000064928.1"; havana_transcript "OTTMUST00000158122.1";
chr10	HAVANA	CDS	127973987	127974066	0	-	1	gene_id "ENSMUSG00000040043.18"; transcript_id "ENSMUST00000099139.9"; gene_type "protein_coding"; gene_name "Rbms2"; transcript_type "protein_coding"; transcript_name "Rbms2-202"; exon_number 7; exon_id "ENSMUSE00000509890.3"; level 2; protein_id "ENSMUSP00000096742.2"; transcript_support_level "1"; mgi_id "MGI:1861776"; tag "basic"; tag "CCDS"; ccdsid "CCDS24262.1"; havana_gene "OTTMUSG00000064928.1"; havana_transcript "OTTMUST00000158122.1";
chr10	HAVANA	exon	127973987	127974066	0	-	.	gene_id "ENSMUSG00000040043.18"; transcript_id "ENSMUST00000092033.4"; gene_type "protein_coding"; gene_name "Rbms2"; transcript_type "protein_coding"; transcript_name "Rbms2-201"; exon_number 6; exon_id "ENSMUSE00000509890.3"; level 2; protein_id "ENSMUSP00000089664.3"; transcript_support_level "1"; mgi_id "MGI:1861776"; tag "basic"; tag "Ensembl_canonical"; tag "GENCODE_Primary"; tag "appris_principal_1"; tag "CCDS"; ccdsid "CCDS24261.1"; havana_gene "OTTMUSG00000064928.1"; havana_transcript "OTTMUST00000158123.1";
chr10	HAVANA	CDS	127973987	127974066	0	-	1	gene_id "ENSMUSG00000040043.18"; transcript_id "ENSMUST00000092033.4"; gene_type "protein_coding"; gene_name "Rbms2"; transcript_type "protein_coding"; transcript_name "Rbms2-201"; exon_number 6; exon_id "ENSMUSE00000509890.3"; level 2; protein_id "ENSMUSP00000089664.3"; transcript_support_level "1"; mgi_id "MGI:1861776"; tag "basic"; tag "Ensembl_canonical"; tag "GENCODE_Primary"; tag "appris_principal_1"; tag "CCDS"; ccdsid "CCDS24261.1"; havana_gene "OTTMUSG00000064928.1"; havana_transcript "OTTMUST00000158123.1";
chr10	HAVANA	exon	127973987	127974066	0	-	.	gene_id "ENSMUSG00000040043.18"; transcript_id "ENSMUST00000218884.2"; gene_type "protein_coding"; gene_name "Rbms2"; transcript_type "retained_intron"; transcript_name "Rbms2-205"; exon_number 2; exon_id "ENSMUSE00001405928.2"; level 2; transcript_support_level "3"; mgi_id "MGI:1861776"; havana_gene "OTTMUSG00000064928.1"; havana_transcript "OTTMUST00000158126.1";
chr10	ENSEMBL_gcm37	exon	127973987	127974066	93.6410652399707	-	.	gene_id "ENSMUSG00000040043.18"; transcript_id "ENSMUSG00000040043.18_tx_2"; exon_id "chr10_127973987_127974066_-"; exonnum "8"; txlen "1840";
chr10	ENSEMBL_gcm37	exon	127973987	127974066	4.52425660471051	-	.	gene_id "ENSMUSG00000040043.18"; transcript_id "ENSMUSG00000040043.18_tx_3"; exon_id "chr10_127973987_127974066_-"; exonnum "3"; txlen "1170";
chr10	ENSEMBL_gcm37	exon	127973987	127974066	3.57352195080716	-	.	gene_id "ENSMUSG00000040043.18"; transcript_id "ENSMUSG00000040043.18_tx_5"; exon_id "chr10_127973987_127974066_-"; exonnum "6"; txlen "1472";
chr10	ENSEMBL_gcm37	exon	127973987	127974066	0.819038053414489	-	.	gene_id "ENSMUSG00000040043.18"; transcript_id "ENSMUSG00000040043.18_tx_8"; exon_id "chr10_127973987_127974066_-"; exonnum "8"; txlen "1864";
chr10	sragcm37_es	exon	127977076	127977190	1.39881073117624	-	.	gene_id "ENSMUSG00000040043.18"; transcript_id "ENSMUSG00000040043.18_tx_6"; exon_id "chr10_127977076_127977190_-"; exonnum "8"; txlen "1086";
chr10	sragcm37_es	exon	127977076	127977190	1.15888920254092	-	.	gene_id "ENSMUSG00000040043.18"; transcript_id "ENSMUSG00000040043.18_tx_7"; exon_id "chr10_127977076_127977190_-"; exonnum "7"; txlen "999";
chr10	HAVANA	exon	127979264	127979421	0	-	.	gene_id "ENSMUSG00000040043.18"; transcript_id "ENSMUST00000238843.2"; gene_type "protein_coding"; gene_name "Rbms2"; transcript_type "protein_coding"; transcript_name "Rbms2-206"; exon_number 6; exon_id "ENSMUSE00000507182.3"; level 2; protein_id "ENSMUSP00000159167.2"; mgi_id "MGI:1861776"; tag "inferred_transcript_model"; tag "basic"; havana_gene "OTTMUSG00000064928.1"; havana_transcript "OTTMUST00000181980.1";
chr10	HAVANA	CDS	127979264	127979421	0	-	0	gene_id "ENSMUSG00000040043.18"; transcript_id "ENSMUST00000238843.2"; gene_type "protein_coding"; gene_name "Rbms2"; transcript_type "protein_coding"; transcript_name "Rbms2-206"; exon_number 6; exon_id "ENSMUSE00000507182.3"; level 2; protein_id "ENSMUSP00000159167.2"; mgi_id "MGI:1861776"; tag "inferred_transcript_model"; tag "basic"; havana_gene "OTTMUSG00000064928.1"; havana_transcript "OTTMUST00000181980.1";
chr10	HAVANA	exon	127979264	127979421	0	-	.	gene_id "ENSMUSG00000040043.18"; transcript_id "ENSMUST00000099139.9"; gene_type "protein_coding"; gene_name "Rbms2"; transcript_type "protein_coding"; transcript_name "Rbms2-202"; exon_number 6; exon_id "ENSMUSE00000507182.3"; level 2; protein_id "ENSMUSP00000096742.2"; transcript_support_level "1"; mgi_id "MGI:1861776"; tag "basic"; tag "CCDS"; ccdsid "CCDS24262.1"; havana_gene "OTTMUSG00000064928.1"; havana_transcript "OTTMUST00000158122.1";
chr10	HAVANA	CDS	127979264	127979421	0	-	0	gene_id "ENSMUSG00000040043.18"; transcript_id "ENSMUST00000099139.9"; gene_type "protein_coding"; gene_name "Rbms2"; transcript_type "protein_coding"; transcript_name "Rbms2-202"; exon_number 6; exon_id "ENSMUSE00000507182.3"; level 2; protein_id "ENSMUSP00000096742.2"; transcript_support_level "1"; mgi_id "MGI:1861776"; tag "basic"; tag "CCDS"; ccdsid "CCDS24262.1"; havana_gene "OTTMUSG00000064928.1"; havana_transcript "OTTMUST00000158122.1";
chr10	HAVANA	exon	127979264	127979421	0	-	.	gene_id "ENSMUSG00000040043.18"; transcript_id "ENSMUST00000092033.4"; gene_type "protein_coding"; gene_name "Rbms2"; transcript_type "protein_coding"; transcript_name "Rbms2-201"; exon_number 5; exon_id "ENSMUSE00000507182.3"; level 2; protein_id "ENSMUSP00000089664.3"; transcript_support_level "1"; mgi_id "MGI:1861776"; tag "basic"; tag "Ensembl_canonical"; tag "GENCODE_Primary"; tag "appris_principal_1"; tag "CCDS"; ccdsid "CCDS24261.1"; havana_gene "OTTMUSG00000064928.1"; havana_transcript "OTTMUST00000158123.1";
chr10	HAVANA	CDS	127979264	127979421	0	-	0	gene_id "ENSMUSG00000040043.18"; transcript_id "ENSMUST00000092033.4"; gene_type "protein_coding"; gene_name "Rbms2"; transcript_type "protein_coding"; transcript_name "Rbms2-201"; exon_number 5; exon_id "ENSMUSE00000507182.3"; level 2; protein_id "ENSMUSP00000089664.3"; transcript_support_level "1"; mgi_id "MGI:1861776"; tag "basic"; tag "Ensembl_canonical"; tag "GENCODE_Primary"; tag "appris_principal_1"; tag "CCDS"; ccdsid "CCDS24261.1"; havana_gene "OTTMUSG00000064928.1"; havana_transcript "OTTMUST00000158123.1";
chr10	ENSEMBL_gcm37	exon	127979264	127979421	93.6410652399707	-	.	gene_id "ENSMUSG00000040043.18"; transcript_id "ENSMUSG00000040043.18_tx_2"; exon_id "chr10_127979264_127979421_-"; exonnum "7"; txlen "1840";
chr10	ENSEMBL_gcm37	exon	127979264	127979421	4.52425660471051	-	.	gene_id "ENSMUSG00000040043.18"; transcript_id "ENSMUSG00000040043.18_tx_3"; exon_id "chr10_127979264_127979421_-"; exonnum "2"; txlen "1170";
chr10	ENSEMBL_gcm37	exon	127979264	127979421	3.57352195080716	-	.	gene_id "ENSMUSG00000040043.18"; transcript_id "ENSMUSG00000040043.18_tx_5"; exon_id "chr10_127979264_127979421_-"; exonnum "5"; txlen "1472";
chr10	ENSEMBL_gcm37	exon	127979264	127979421	1.39881073117624	-	.	gene_id "ENSMUSG00000040043.18"; transcript_id "ENSMUSG00000040043.18_tx_6"; exon_id "chr10_127979264_127979421_-"; exonnum "7"; txlen "1086";
chr10	ENSEMBL_gcm37	exon	127979264	127979421	1.15888920254092	-	.	gene_id "ENSMUSG00000040043.18"; transcript_id "ENSMUSG00000040043.18_tx_7"; exon_id "chr10_127979264_127979421_-"; exonnum "6"; txlen "999";
chr10	ENSEMBL_gcm37	exon	127979264	127979421	0.819038053414489	-	.	gene_id "ENSMUSG00000040043.18"; transcript_id "ENSMUSG00000040043.18_tx_8"; exon_id "chr10_127979264_127979421_-"; exonnum "7"; txlen "1864";
chr10	HAVANA	exon	127979264	127979598	0	-	.	gene_id "ENSMUSG00000040043.18"; transcript_id "ENSMUST00000218884.2"; gene_type "protein_coding"; gene_name "Rbms2"; transcript_type "retained_intron"; transcript_name "Rbms2-205"; exon_number 1; exon_id "ENSMUSE00001412126.2"; level 2; transcript_support_level "3"; mgi_id "MGI:1861776"; havana_gene "OTTMUSG00000064928.1"; havana_transcript "OTTMUST00000158126.1";
chr10	sragcm37_ss	exon	127979658	127979800	4.52425660471051	-	.	gene_id "ENSMUSG00000040043.18"; transcript_id "ENSMUSG00000040043.18_tx_3"; exon_id "chr10_127979658_127979800_-"; exonnum "1"; txlen "1170";
chr10	HAVANA	exon	127981542	127981633	0	-	.	gene_id "ENSMUSG00000040043.18"; transcript_id "ENSMUST00000238843.2"; gene_type "protein_coding"; gene_name "Rbms2"; transcript_type "protein_coding"; transcript_name "Rbms2-206"; exon_number 5; exon_id "ENSMUSE00000476115.3"; level 2; protein_id "ENSMUSP00000159167.2"; mgi_id "MGI:1861776"; tag "inferred_transcript_model"; tag "basic"; havana_gene "OTTMUSG00000064928.1"; havana_transcript "OTTMUST00000181980.1";
chr10	HAVANA	CDS	127981542	127981633	0	-	2	gene_id "ENSMUSG00000040043.18"; transcript_id "ENSMUST00000238843.2"; gene_type "protein_coding"; gene_name "Rbms2"; transcript_type "protein_coding"; transcript_name "Rbms2-206"; exon_number 5; exon_id "ENSMUSE00000476115.3"; level 2; protein_id "ENSMUSP00000159167.2"; mgi_id "MGI:1861776"; tag "inferred_transcript_model"; tag "basic"; havana_gene "OTTMUSG00000064928.1"; havana_transcript "OTTMUST00000181980.1";
chr10	HAVANA	exon	127981542	127981633	0	-	.	gene_id "ENSMUSG00000040043.18"; transcript_id "ENSMUST00000099139.9"; gene_type "protein_coding"; gene_name "Rbms2"; transcript_type "protein_coding"; transcript_name "Rbms2-202"; exon_number 5; exon_id "ENSMUSE00000476115.3"; level 2; protein_id "ENSMUSP00000096742.2"; transcript_support_level "1"; mgi_id "MGI:1861776"; tag "basic"; tag "CCDS"; ccdsid "CCDS24262.1"; havana_gene "OTTMUSG00000064928.1"; havana_transcript "OTTMUST00000158122.1";
chr10	HAVANA	CDS	127981542	127981633	0	-	2	gene_id "ENSMUSG00000040043.18"; transcript_id "ENSMUST00000099139.9"; gene_type "protein_coding"; gene_name "Rbms2"; transcript_type "protein_coding"; transcript_name "Rbms2-202"; exon_number 5; exon_id "ENSMUSE00000476115.3"; level 2; protein_id "ENSMUSP00000096742.2"; transcript_support_level "1"; mgi_id "MGI:1861776"; tag "basic"; tag "CCDS"; ccdsid "CCDS24262.1"; havana_gene "OTTMUSG00000064928.1"; havana_transcript "OTTMUST00000158122.1";
chr10	HAVANA	exon	127981542	127981633	0	-	.	gene_id "ENSMUSG00000040043.18"; transcript_id "ENSMUST00000092033.4"; gene_type "protein_coding"; gene_name "Rbms2"; transcript_type "protein_coding"; transcript_name "Rbms2-201"; exon_number 4; exon_id "ENSMUSE00000476115.3"; level 2; protein_id "ENSMUSP00000089664.3"; transcript_support_level "1"; mgi_id "MGI:1861776"; tag "basic"; tag "Ensembl_canonical"; tag "GENCODE_Primary"; tag "appris_principal_1"; tag "CCDS"; ccdsid "CCDS24261.1"; havana_gene "OTTMUSG00000064928.1"; havana_transcript "OTTMUST00000158123.1";
chr10	HAVANA	CDS	127981542	127981633	0	-	2	gene_id "ENSMUSG00000040043.18"; transcript_id "ENSMUST00000092033.4"; gene_type "protein_coding"; gene_name "Rbms2"; transcript_type "protein_coding"; transcript_name "Rbms2-201"; exon_number 4; exon_id "ENSMUSE00000476115.3"; level 2; protein_id "ENSMUSP00000089664.3"; transcript_support_level "1"; mgi_id "MGI:1861776"; tag "basic"; tag "Ensembl_canonical"; tag "GENCODE_Primary"; tag "appris_principal_1"; tag "CCDS"; ccdsid "CCDS24261.1"; havana_gene "OTTMUSG00000064928.1"; havana_transcript "OTTMUST00000158123.1";
chr10	ENSEMBL_gcm37	exon	127981542	127981633	93.6410652399707	-	.	gene_id "ENSMUSG00000040043.18"; transcript_id "ENSMUSG00000040043.18_tx_2"; exon_id "chr10_127981542_127981633_-"; exonnum "6"; txlen "1840";
chr10	ENSEMBL_gcm37	exon	127981542	127981633	3.57352195080716	-	.	gene_id "ENSMUSG00000040043.18"; transcript_id "ENSMUSG00000040043.18_tx_5"; exon_id "chr10_127981542_127981633_-"; exonnum "4"; txlen "1472";
chr10	ENSEMBL_gcm37	exon	127981542	127981633	1.39881073117624	-	.	gene_id "ENSMUSG00000040043.18"; transcript_id "ENSMUSG00000040043.18_tx_6"; exon_id "chr10_127981542_127981633_-"; exonnum "6"; txlen "1086";
chr10	ENSEMBL_gcm37	exon	127981542	127981633	1.15888920254092	-	.	gene_id "ENSMUSG00000040043.18"; transcript_id "ENSMUSG00000040043.18_tx_7"; exon_id "chr10_127981542_127981633_-"; exonnum "5"; txlen "999";
chr10	ENSEMBL_gcm37	exon	127981542	127981633	0.819038053414489	-	.	gene_id "ENSMUSG00000040043.18"; transcript_id "ENSMUSG00000040043.18_tx_8"; exon_id "chr10_127981542_127981633_-"; exonnum "6"; txlen "1864";
chr10	HAVANA	exon	127982471	127982529	0	-	.	gene_id "ENSMUSG00000040043.18"; transcript_id "ENSMUST00000238843.2"; gene_type "protein_coding"; gene_name "Rbms2"; transcript_type "protein_coding"; transcript_name "Rbms2-206"; exon_number 4; exon_id "ENSMUSE00000573147.2"; level 2; protein_id "ENSMUSP00000159167.2"; mgi_id "MGI:1861776"; tag "inferred_transcript_model"; tag "basic"; havana_gene "OTTMUSG00000064928.1"; havana_transcript "OTTMUST00000181980.1";
chr10	HAVANA	CDS	127982471	127982529	0	-	1	gene_id "ENSMUSG00000040043.18"; transcript_id "ENSMUST00000238843.2"; gene_type "protein_coding"; gene_name "Rbms2"; transcript_type "protein_coding"; transcript_name "Rbms2-206"; exon_number 4; exon_id "ENSMUSE00000573147.2"; level 2; protein_id "ENSMUSP00000159167.2"; mgi_id "MGI:1861776"; tag "inferred_transcript_model"; tag "basic"; havana_gene "OTTMUSG00000064928.1"; havana_transcript "OTTMUST00000181980.1";
chr10	HAVANA	exon	127982471	127982529	0	-	.	gene_id "ENSMUSG00000040043.18"; transcript_id "ENSMUST00000099139.9"; gene_type "protein_coding"; gene_name "Rbms2"; transcript_type "protein_coding"; transcript_name "Rbms2-202"; exon_number 4; exon_id "ENSMUSE00000573147.2"; level 2; protein_id "ENSMUSP00000096742.2"; transcript_support_level "1"; mgi_id "MGI:1861776"; tag "basic"; tag "CCDS"; ccdsid "CCDS24262.1"; havana_gene "OTTMUSG00000064928.1"; havana_transcript "OTTMUST00000158122.1";
chr10	HAVANA	CDS	127982471	127982529	0	-	1	gene_id "ENSMUSG00000040043.18"; transcript_id "ENSMUST00000099139.9"; gene_type "protein_coding"; gene_name "Rbms2"; transcript_type "protein_coding"; transcript_name "Rbms2-202"; exon_number 4; exon_id "ENSMUSE00000573147.2"; level 2; protein_id "ENSMUSP00000096742.2"; transcript_support_level "1"; mgi_id "MGI:1861776"; tag "basic"; tag "CCDS"; ccdsid "CCDS24262.1"; havana_gene "OTTMUSG00000064928.1"; havana_transcript "OTTMUST00000158122.1";
chr10	HAVANA	exon	127982471	127982529	0	-	.	gene_id "ENSMUSG00000040043.18"; transcript_id "ENSMUST00000092033.4"; gene_type "protein_coding"; gene_name "Rbms2"; transcript_type "protein_coding"; transcript_name "Rbms2-201"; exon_number 3; exon_id "ENSMUSE00000573147.2"; level 2; protein_id "ENSMUSP00000089664.3"; transcript_support_level "1"; mgi_id "MGI:1861776"; tag "basic"; tag "Ensembl_canonical"; tag "GENCODE_Primary"; tag "appris_principal_1"; tag "CCDS"; ccdsid "CCDS24261.1"; havana_gene "OTTMUSG00000064928.1"; havana_transcript "OTTMUST00000158123.1";
chr10	HAVANA	CDS	127982471	127982529	0	-	1	gene_id "ENSMUSG00000040043.18"; transcript_id "ENSMUST00000092033.4"; gene_type "protein_coding"; gene_name "Rbms2"; transcript_type "protein_coding"; transcript_name "Rbms2-201"; exon_number 3; exon_id "ENSMUSE00000573147.2"; level 2; protein_id "ENSMUSP00000089664.3"; transcript_support_level "1"; mgi_id "MGI:1861776"; tag "basic"; tag "Ensembl_canonical"; tag "GENCODE_Primary"; tag "appris_principal_1"; tag "CCDS"; ccdsid "CCDS24261.1"; havana_gene "OTTMUSG00000064928.1"; havana_transcript "OTTMUST00000158123.1";
chr10	ENSEMBL_gcm37	exon	127982471	127982529	93.6410652399707	-	.	gene_id "ENSMUSG00000040043.18"; transcript_id "ENSMUSG00000040043.18_tx_2"; exon_id "chr10_127982471_127982529_-"; exonnum "5"; txlen "1840";
chr10	ENSEMBL_gcm37	exon	127982471	127982529	3.57352195080716	-	.	gene_id "ENSMUSG00000040043.18"; transcript_id "ENSMUSG00000040043.18_tx_5"; exon_id "chr10_127982471_127982529_-"; exonnum "3"; txlen "1472";
chr10	ENSEMBL_gcm37	exon	127982471	127982529	1.39881073117624	-	.	gene_id "ENSMUSG00000040043.18"; transcript_id "ENSMUSG00000040043.18_tx_6"; exon_id "chr10_127982471_127982529_-"; exonnum "5"; txlen "1086";
chr10	ENSEMBL_gcm37	exon	127982471	127982529	1.15888920254092	-	.	gene_id "ENSMUSG00000040043.18"; transcript_id "ENSMUSG00000040043.18_tx_7"; exon_id "chr10_127982471_127982529_-"; exonnum "4"; txlen "999";
chr10	ENSEMBL_gcm37	exon	127982471	127982529	0.819038053414489	-	.	gene_id "ENSMUSG00000040043.18"; transcript_id "ENSMUSG00000040043.18_tx_8"; exon_id "chr10_127982471_127982529_-"; exonnum "5"; txlen "1864";
chr10	HAVANA	CDS	127987052	127987206	0	-	0	gene_id "ENSMUSG00000040043.18"; transcript_id "ENSMUST00000238843.2"; gene_type "protein_coding"; gene_name "Rbms2"; transcript_type "protein_coding"; transcript_name "Rbms2-206"; exon_number 3; exon_id "ENSMUSE00001269509.2"; level 2; protein_id "ENSMUSP00000159167.2"; mgi_id "MGI:1861776"; tag "inferred_transcript_model"; tag "basic"; havana_gene "OTTMUSG00000064928.1"; havana_transcript "OTTMUST00000181980.1";
chr10	HAVANA	CDS	127987052	127987206	0	-	0	gene_id "ENSMUSG00000040043.18"; transcript_id "ENSMUST00000099139.9"; gene_type "protein_coding"; gene_name "Rbms2"; transcript_type "protein_coding"; transcript_name "Rbms2-202"; exon_number 3; exon_id "ENSMUSE00001269509.2"; level 2; protein_id "ENSMUSP00000096742.2"; transcript_support_level "1"; mgi_id "MGI:1861776"; tag "basic"; tag "CCDS"; ccdsid "CCDS24262.1"; havana_gene "OTTMUSG00000064928.1"; havana_transcript "OTTMUST00000158122.1";
chr10	HAVANA	exon	127987052	127987224	0	-	.	gene_id "ENSMUSG00000040043.18"; transcript_id "ENSMUST00000238843.2"; gene_type "protein_coding"; gene_name "Rbms2"; transcript_type "protein_coding"; transcript_name "Rbms2-206"; exon_number 3; exon_id "ENSMUSE00001269509.2"; level 2; protein_id "ENSMUSP00000159167.2"; mgi_id "MGI:1861776"; tag "inferred_transcript_model"; tag "basic"; havana_gene "OTTMUSG00000064928.1"; havana_transcript "OTTMUST00000181980.1";
chr10	HAVANA	exon	127987052	127987224	0	-	.	gene_id "ENSMUSG00000040043.18"; transcript_id "ENSMUST00000099139.9"; gene_type "protein_coding"; gene_name "Rbms2"; transcript_type "protein_coding"; transcript_name "Rbms2-202"; exon_number 3; exon_id "ENSMUSE00001269509.2"; level 2; protein_id "ENSMUSP00000096742.2"; transcript_support_level "1"; mgi_id "MGI:1861776"; tag "basic"; tag "CCDS"; ccdsid "CCDS24262.1"; havana_gene "OTTMUSG00000064928.1"; havana_transcript "OTTMUST00000158122.1";
chr10	HAVANA	exon	127987052	127987224	0	-	.	gene_id "ENSMUSG00000040043.18"; transcript_id "ENSMUST00000092033.4"; gene_type "protein_coding"; gene_name "Rbms2"; transcript_type "protein_coding"; transcript_name "Rbms2-201"; exon_number 2; exon_id "ENSMUSE00001250205.2"; level 2; protein_id "ENSMUSP00000089664.3"; transcript_support_level "1"; mgi_id "MGI:1861776"; tag "basic"; tag "Ensembl_canonical"; tag "GENCODE_Primary"; tag "appris_principal_1"; tag "CCDS"; ccdsid "CCDS24261.1"; havana_gene "OTTMUSG00000064928.1"; havana_transcript "OTTMUST00000158123.1";
chr10	HAVANA	CDS	127987052	127987224	0	-	0	gene_id "ENSMUSG00000040043.18"; transcript_id "ENSMUST00000092033.4"; gene_type "protein_coding"; gene_name "Rbms2"; transcript_type "protein_coding"; transcript_name "Rbms2-201"; exon_number 2; exon_id "ENSMUSE00001250205.2"; level 2; protein_id "ENSMUSP00000089664.3"; transcript_support_level "1"; mgi_id "MGI:1861776"; tag "basic"; tag "Ensembl_canonical"; tag "GENCODE_Primary"; tag "appris_principal_1"; tag "CCDS"; ccdsid "CCDS24261.1"; havana_gene "OTTMUSG00000064928.1"; havana_transcript "OTTMUST00000158123.1";
chr10	ENSEMBL_gcm37	exon	127987052	127987224	93.6410652399707	-	.	gene_id "ENSMUSG00000040043.18"; transcript_id "ENSMUSG00000040043.18_tx_2"; exon_id "chr10_127987052_127987224_-"; exonnum "4"; txlen "1840";
chr10	ENSEMBL_gcm37	exon	127987052	127987224	3.57352195080716	-	.	gene_id "ENSMUSG00000040043.18"; transcript_id "ENSMUSG00000040043.18_tx_5"; exon_id "chr10_127987052_127987224_-"; exonnum "2"; txlen "1472";
chr10	ENSEMBL_gcm37	exon	127987052	127987224	1.39881073117624	-	.	gene_id "ENSMUSG00000040043.18"; transcript_id "ENSMUSG00000040043.18_tx_6"; exon_id "chr10_127987052_127987224_-"; exonnum "4"; txlen "1086";
chr10	ENSEMBL_gcm37	exon	127987052	127987224	1.15888920254092	-	.	gene_id "ENSMUSG00000040043.18"; transcript_id "ENSMUSG00000040043.18_tx_7"; exon_id "chr10_127987052_127987224_-"; exonnum "3"; txlen "999";
chr10	ENSEMBL_gcm37	exon	127987052	127987224	0.819038053414489	-	.	gene_id "ENSMUSG00000040043.18"; transcript_id "ENSMUSG00000040043.18_tx_8"; exon_id "chr10_127987052_127987224_-"; exonnum "4"; txlen "1864";
chr10	HAVANA	start_codon	127987204	127987206	0	-	0	gene_id "ENSMUSG00000040043.18"; transcript_id "ENSMUST00000238843.2"; gene_type "protein_coding"; gene_name "Rbms2"; transcript_type "protein_coding"; transcript_name "Rbms2-206"; exon_number 3; exon_id "ENSMUSE00001269509.2"; level 2; protein_id "ENSMUSP00000159167.2"; mgi_id "MGI:1861776"; tag "inferred_transcript_model"; tag "basic"; havana_gene "OTTMUSG00000064928.1"; havana_transcript "OTTMUST00000181980.1";
chr10	HAVANA	start_codon	127987204	127987206	0	-	0	gene_id "ENSMUSG00000040043.18"; transcript_id "ENSMUST00000099139.9"; gene_type "protein_coding"; gene_name "Rbms2"; transcript_type "protein_coding"; transcript_name "Rbms2-202"; exon_number 3; exon_id "ENSMUSE00001269509.2"; level 2; protein_id "ENSMUSP00000096742.2"; transcript_support_level "1"; mgi_id "MGI:1861776"; tag "basic"; tag "CCDS"; ccdsid "CCDS24262.1"; havana_gene "OTTMUSG00000064928.1"; havana_transcript "OTTMUST00000158122.1";
chr10	HAVANA	UTR	127987207	127987224	0	-	.	gene_id "ENSMUSG00000040043.18"; transcript_id "ENSMUST00000238843.2"; gene_type "protein_coding"; gene_name "Rbms2"; transcript_type "protein_coding"; transcript_name "Rbms2-206"; exon_number 3; exon_id "ENSMUSE00001269509.2"; level 2; protein_id "ENSMUSP00000159167.2"; mgi_id "MGI:1861776"; tag "inferred_transcript_model"; tag "basic"; havana_gene "OTTMUSG00000064928.1"; havana_transcript "OTTMUST00000181980.1";
chr10	HAVANA	UTR	127987207	127987224	0	-	.	gene_id "ENSMUSG00000040043.18"; transcript_id "ENSMUST00000099139.9"; gene_type "protein_coding"; gene_name "Rbms2"; transcript_type "protein_coding"; transcript_name "Rbms2-202"; exon_number 3; exon_id "ENSMUSE00001269509.2"; level 2; protein_id "ENSMUSP00000096742.2"; transcript_support_level "1"; mgi_id "MGI:1861776"; tag "basic"; tag "CCDS"; ccdsid "CCDS24262.1"; havana_gene "OTTMUSG00000064928.1"; havana_transcript "OTTMUST00000158122.1";
chr10	sragcm37_es	exon	127996660	127996831	3.58891947915477	-	.	gene_id "ENSMUSG00000040043.18"; transcript_id "ENSMUSG00000040043.18_tx_4"; exon_id "chr10_127996660_127996831_-"; exonnum "4"; txlen "661";
chr10	sragcm37_ss	exon	127998850	127998970	3.57352195080716	-	.	gene_id "ENSMUSG00000040043.18"; transcript_id "ENSMUSG00000040043.18_tx_5"; exon_id "chr10_127998850_127998970_-"; exonnum "1"; txlen "1472";
chr10	HAVANA	CDS	128012219	128012284	0	-	0	gene_id "ENSMUSG00000040043.18"; transcript_id "ENSMUST00000092033.4"; gene_type "protein_coding"; gene_name "Rbms2"; transcript_type "protein_coding"; transcript_name "Rbms2-201"; exon_number 1; exon_id "ENSMUSE00000897184.3"; level 2; protein_id "ENSMUSP00000089664.3"; transcript_support_level "1"; mgi_id "MGI:1861776"; tag "basic"; tag "Ensembl_canonical"; tag "GENCODE_Primary"; tag "appris_principal_1"; tag "CCDS"; ccdsid "CCDS24261.1"; havana_gene "OTTMUSG00000064928.1"; havana_transcript "OTTMUST00000158123.1";
chr10	sragcm37_mid	exon	128012219	128012305	93.6410652399707	-	.	gene_id "ENSMUSG00000040043.18"; transcript_id "ENSMUSG00000040043.18_tx_2"; exon_id "chr10_128012219_128012305_-"; exonnum "3"; txlen "1840";
chr10	sragcm37_mid	exon	128012219	128012305	3.58891947915477	-	.	gene_id "ENSMUSG00000040043.18"; transcript_id "ENSMUSG00000040043.18_tx_4"; exon_id "chr10_128012219_128012305_-"; exonnum "3"; txlen "661";
chr10	sragcm37_mid	exon	128012219	128012305	1.39881073117624	-	.	gene_id "ENSMUSG00000040043.18"; transcript_id "ENSMUSG00000040043.18_tx_6"; exon_id "chr10_128012219_128012305_-"; exonnum "3"; txlen "1086";
chr10	sragcm37_mid	exon	128012219	128012305	0.819038053414489	-	.	gene_id "ENSMUSG00000040043.18"; transcript_id "ENSMUSG00000040043.18_tx_8"; exon_id "chr10_128012219_128012305_-"; exonnum "3"; txlen "1864";
chr10	HAVANA	exon	128012219	128012348	0	-	.	gene_id "ENSMUSG00000040043.18"; transcript_id "ENSMUST00000092033.4"; gene_type "protein_coding"; gene_name "Rbms2"; transcript_type "protein_coding"; transcript_name "Rbms2-201"; exon_number 1; exon_id "ENSMUSE00000897184.3"; level 2; protein_id "ENSMUSP00000089664.3"; transcript_support_level "1"; mgi_id "MGI:1861776"; tag "basic"; tag "Ensembl_canonical"; tag "GENCODE_Primary"; tag "appris_principal_1"; tag "CCDS"; ccdsid "CCDS24261.1"; havana_gene "OTTMUSG00000064928.1"; havana_transcript "OTTMUST00000158123.1";
chr10	HAVANA	start_codon	128012282	128012284	0	-	0	gene_id "ENSMUSG00000040043.18"; transcript_id "ENSMUST00000092033.4"; gene_type "protein_coding"; gene_name "Rbms2"; transcript_type "protein_coding"; transcript_name "Rbms2-201"; exon_number 1; exon_id "ENSMUSE00000897184.3"; level 2; protein_id "ENSMUSP00000089664.3"; transcript_support_level "1"; mgi_id "MGI:1861776"; tag "basic"; tag "Ensembl_canonical"; tag "GENCODE_Primary"; tag "appris_principal_1"; tag "CCDS"; ccdsid "CCDS24261.1"; havana_gene "OTTMUSG00000064928.1"; havana_transcript "OTTMUST00000158123.1";
chr10	HAVANA	UTR	128012285	128012348	0	-	.	gene_id "ENSMUSG00000040043.18"; transcript_id "ENSMUST00000092033.4"; gene_type "protein_coding"; gene_name "Rbms2"; transcript_type "protein_coding"; transcript_name "Rbms2-201"; exon_number 1; exon_id "ENSMUSE00000897184.3"; level 2; protein_id "ENSMUSP00000089664.3"; transcript_support_level "1"; mgi_id "MGI:1861776"; tag "basic"; tag "Ensembl_canonical"; tag "GENCODE_Primary"; tag "appris_principal_1"; tag "CCDS"; ccdsid "CCDS24261.1"; havana_gene "OTTMUSG00000064928.1"; havana_transcript "OTTMUST00000158123.1";
chr10	HAVANA	exon	128015662	128015714	0	-	.	gene_id "ENSMUSG00000040043.18"; transcript_id "ENSMUST00000238843.2"; gene_type "protein_coding"; gene_name "Rbms2"; transcript_type "protein_coding"; transcript_name "Rbms2-206"; exon_number 2; exon_id "ENSMUSE00000639510.2"; level 2; protein_id "ENSMUSP00000159167.2"; mgi_id "MGI:1861776"; tag "inferred_transcript_model"; tag "basic"; havana_gene "OTTMUSG00000064928.1"; havana_transcript "OTTMUST00000181980.1";
chr10	HAVANA	UTR	128015662	128015714	0	-	.	gene_id "ENSMUSG00000040043.18"; transcript_id "ENSMUST00000238843.2"; gene_type "protein_coding"; gene_name "Rbms2"; transcript_type "protein_coding"; transcript_name "Rbms2-206"; exon_number 2; exon_id "ENSMUSE00000639510.2"; level 2; protein_id "ENSMUSP00000159167.2"; mgi_id "MGI:1861776"; tag "inferred_transcript_model"; tag "basic"; havana_gene "OTTMUSG00000064928.1"; havana_transcript "OTTMUST00000181980.1";
chr10	HAVANA	exon	128015662	128015714	0	-	.	gene_id "ENSMUSG00000040043.18"; transcript_id "ENSMUST00000099139.9"; gene_type "protein_coding"; gene_name "Rbms2"; transcript_type "protein_coding"; transcript_name "Rbms2-202"; exon_number 2; exon_id "ENSMUSE00000639510.2"; level 2; protein_id "ENSMUSP00000096742.2"; transcript_support_level "1"; mgi_id "MGI:1861776"; tag "basic"; tag "CCDS"; ccdsid "CCDS24262.1"; havana_gene "OTTMUSG00000064928.1"; havana_transcript "OTTMUST00000158122.1";
chr10	HAVANA	UTR	128015662	128015714	0	-	.	gene_id "ENSMUSG00000040043.18"; transcript_id "ENSMUST00000099139.9"; gene_type "protein_coding"; gene_name "Rbms2"; transcript_type "protein_coding"; transcript_name "Rbms2-202"; exon_number 2; exon_id "ENSMUSE00000639510.2"; level 2; protein_id "ENSMUSP00000096742.2"; transcript_support_level "1"; mgi_id "MGI:1861776"; tag "basic"; tag "CCDS"; ccdsid "CCDS24262.1"; havana_gene "OTTMUSG00000064928.1"; havana_transcript "OTTMUST00000158122.1";
chr10	ENSEMBL_gcm37	exon	128015662	128015714	93.6410652399707	-	.	gene_id "ENSMUSG00000040043.18"; transcript_id "ENSMUSG00000040043.18_tx_2"; exon_id "chr10_128015662_128015714_-"; exonnum "2"; txlen "1840";
chr10	ENSEMBL_gcm37	exon	128015662	128015714	3.58891947915477	-	.	gene_id "ENSMUSG00000040043.18"; transcript_id "ENSMUSG00000040043.18_tx_4"; exon_id "chr10_128015662_128015714_-"; exonnum "2"; txlen "661";
chr10	ENSEMBL_gcm37	exon	128015662	128015714	1.39881073117624	-	.	gene_id "ENSMUSG00000040043.18"; transcript_id "ENSMUSG00000040043.18_tx_6"; exon_id "chr10_128015662_128015714_-"; exonnum "2"; txlen "1086";
chr10	ENSEMBL_gcm37	exon	128015662	128015714	1.15888920254092	-	.	gene_id "ENSMUSG00000040043.18"; transcript_id "ENSMUSG00000040043.18_tx_7"; exon_id "chr10_128015662_128015714_-"; exonnum "2"; txlen "999";
chr10	sragcm37_mid	exon	128015662	128015738	0.819038053414489	-	.	gene_id "ENSMUSG00000040043.18"; transcript_id "ENSMUSG00000040043.18_tx_8"; exon_id "chr10_128015662_128015738_-"; exonnum "2"; txlen "1864";
chr10	HAVANA	exon	128015818	128016166	0	-	.	gene_id "ENSMUSG00000040043.18"; transcript_id "ENSMUST00000238843.2"; gene_type "protein_coding"; gene_name "Rbms2"; transcript_type "protein_coding"; transcript_name "Rbms2-206"; exon_number 1; exon_id "ENSMUSE00000639511.2"; level 2; protein_id "ENSMUSP00000159167.2"; mgi_id "MGI:1861776"; tag "inferred_transcript_model"; tag "basic"; havana_gene "OTTMUSG00000064928.1"; havana_transcript "OTTMUST00000181980.1";
chr10	HAVANA	UTR	128015818	128016166	0	-	.	gene_id "ENSMUSG00000040043.18"; transcript_id "ENSMUST00000238843.2"; gene_type "protein_coding"; gene_name "Rbms2"; transcript_type "protein_coding"; transcript_name "Rbms2-206"; exon_number 1; exon_id "ENSMUSE00000639511.2"; level 2; protein_id "ENSMUSP00000159167.2"; mgi_id "MGI:1861776"; tag "inferred_transcript_model"; tag "basic"; havana_gene "OTTMUSG00000064928.1"; havana_transcript "OTTMUST00000181980.1";
chr10	HAVANA	exon	128015818	128016166	0	-	.	gene_id "ENSMUSG00000040043.18"; transcript_id "ENSMUST00000099139.9"; gene_type "protein_coding"; gene_name "Rbms2"; transcript_type "protein_coding"; transcript_name "Rbms2-202"; exon_number 1; exon_id "ENSMUSE00000639511.2"; level 2; protein_id "ENSMUSP00000096742.2"; transcript_support_level "1"; mgi_id "MGI:1861776"; tag "basic"; tag "CCDS"; ccdsid "CCDS24262.1"; havana_gene "OTTMUSG00000064928.1"; havana_transcript "OTTMUST00000158122.1";
chr10	HAVANA	UTR	128015818	128016166	0	-	.	gene_id "ENSMUSG00000040043.18"; transcript_id "ENSMUST00000099139.9"; gene_type "protein_coding"; gene_name "Rbms2"; transcript_type "protein_coding"; transcript_name "Rbms2-202"; exon_number 1; exon_id "ENSMUSE00000639511.2"; level 2; protein_id "ENSMUSP00000096742.2"; transcript_support_level "1"; mgi_id "MGI:1861776"; tag "basic"; tag "CCDS"; ccdsid "CCDS24262.1"; havana_gene "OTTMUSG00000064928.1"; havana_transcript "OTTMUST00000158122.1";
chr10	ENSEMBL_gcm37	exon	128015818	128016166	93.6410652399707	-	.	gene_id "ENSMUSG00000040043.18"; transcript_id "ENSMUSG00000040043.18_tx_2"; exon_id "chr10_128015818_128016166_-"; exonnum "1"; txlen "1840";
chr10	ENSEMBL_gcm37	exon	128015818	128016166	3.58891947915477	-	.	gene_id "ENSMUSG00000040043.18"; transcript_id "ENSMUSG00000040043.18_tx_4"; exon_id "chr10_128015818_128016166_-"; exonnum "1"; txlen "661";
chr10	ENSEMBL_gcm37	exon	128015818	128016166	1.39881073117624	-	.	gene_id "ENSMUSG00000040043.18"; transcript_id "ENSMUSG00000040043.18_tx_6"; exon_id "chr10_128015818_128016166_-"; exonnum "1"; txlen "1086";
chr10	ENSEMBL_gcm37	exon	128015818	128016166	1.15888920254092	-	.	gene_id "ENSMUSG00000040043.18"; transcript_id "ENSMUSG00000040043.18_tx_7"; exon_id "chr10_128015818_128016166_-"; exonnum "1"; txlen "999";
chr10	ENSEMBL_gcm37	exon	128015818	128016166	0.819038053414489	-	.	gene_id "ENSMUSG00000040043.18"; transcript_id "ENSMUSG00000040043.18_tx_8"; exon_id "chr10_128015818_128016166_-"; exonnum "1"; txlen "1864";
chr10	HAVANA	UTR	128045777	128046724	0	-	.	gene_id "ENSMUSG00000051346.10"; transcript_id "ENSMUST00000061995.10"; gene_type "protein_coding"; gene_name "Spryd4"; transcript_type "protein_coding"; transcript_name "Spryd4-201"; exon_number 2; exon_id "ENSMUSE00000337183.10"; level 2; protein_id "ENSMUSP00000054731.9"; transcript_support_level "1"; mgi_id "MGI:1913951"; tag "basic"; tag "Ensembl_canonical"; tag "GENCODE_Primary"; tag "appris_principal_1"; tag "CCDS"; ccdsid "CCDS24264.1"; havana_gene "OTTMUSG00000064930.1"; havana_transcript "OTTMUST00000158128.1";
chr10	HAVANA	exon	128045777	128047260	0	-	.	gene_id "ENSMUSG00000051346.10"; transcript_id "ENSMUST00000061995.10"; gene_type "protein_coding"; gene_name "Spryd4"; transcript_type "protein_coding"; transcript_name "Spryd4-201"; exon_number 2; exon_id "ENSMUSE00000337183.10"; level 2; protein_id "ENSMUSP00000054731.9"; transcript_support_level "1"; mgi_id "MGI:1913951"; tag "basic"; tag "Ensembl_canonical"; tag "GENCODE_Primary"; tag "appris_principal_1"; tag "CCDS"; ccdsid "CCDS24264.1"; havana_gene "OTTMUSG00000064930.1"; havana_transcript "OTTMUST00000158128.1";
chr10	HAVANA	gene	128045777	128047676	0	-	.	gene_id "ENSMUSG00000051346.10"; gene_type "protein_coding"; gene_name "Spryd4"; level 2; mgi_id "MGI:1913951"; havana_gene "OTTMUSG00000064930.1";
chr10	HAVANA	transcript	128045777	128047676	0	-	.	gene_id "ENSMUSG00000051346.10"; transcript_id "ENSMUST00000061995.10"; gene_type "protein_coding"; gene_name "Spryd4"; transcript_type "protein_coding"; transcript_name "Spryd4-201"; level 2; protein_id "ENSMUSP00000054731.9"; transcript_support_level "1"; mgi_id "MGI:1913951"; tag "basic"; tag "Ensembl_canonical"; tag "GENCODE_Primary"; tag "appris_principal_1"; tag "CCDS"; ccdsid "CCDS24264.1"; havana_gene "OTTMUSG00000064930.1"; havana_transcript "OTTMUST00000158128.1";
chr10	HAVANA	stop_codon	128046722	128046724	0	-	0	gene_id "ENSMUSG00000051346.10"; transcript_id "ENSMUST00000061995.10"; gene_type "protein_coding"; gene_name "Spryd4"; transcript_type "protein_coding"; transcript_name "Spryd4-201"; exon_number 2; exon_id "ENSMUSE00000337183.10"; level 2; protein_id "ENSMUSP00000054731.9"; transcript_support_level "1"; mgi_id "MGI:1913951"; tag "basic"; tag "Ensembl_canonical"; tag "GENCODE_Primary"; tag "appris_principal_1"; tag "CCDS"; ccdsid "CCDS24264.1"; havana_gene "OTTMUSG00000064930.1"; havana_transcript "OTTMUST00000158128.1";
chr10	HAVANA	CDS	128046725	128047260	0	-	2	gene_id "ENSMUSG00000051346.10"; transcript_id "ENSMUST00000061995.10"; gene_type "protein_coding"; gene_name "Spryd4"; transcript_type "protein_coding"; transcript_name "Spryd4-201"; exon_number 2; exon_id "ENSMUSE00000337183.10"; level 2; protein_id "ENSMUSP00000054731.9"; transcript_support_level "1"; mgi_id "MGI:1913951"; tag "basic"; tag "Ensembl_canonical"; tag "GENCODE_Primary"; tag "appris_principal_1"; tag "CCDS"; ccdsid "CCDS24264.1"; havana_gene "OTTMUSG00000064930.1"; havana_transcript "OTTMUST00000158128.1";
chr10	HAVANA	CDS	128047578	128047662	0	-	0	gene_id "ENSMUSG00000051346.10"; transcript_id "ENSMUST00000061995.10"; gene_type "protein_coding"; gene_name "Spryd4"; transcript_type "protein_coding"; transcript_name "Spryd4-201"; exon_number 1; exon_id "ENSMUSE00000354594.10"; level 2; protein_id "ENSMUSP00000054731.9"; transcript_support_level "1"; mgi_id "MGI:1913951"; tag "basic"; tag "Ensembl_canonical"; tag "GENCODE_Primary"; tag "appris_principal_1"; tag "CCDS"; ccdsid "CCDS24264.1"; havana_gene "OTTMUSG00000064930.1"; havana_transcript "OTTMUST00000158128.1";
chr10	HAVANA	exon	128047578	128047676	0	-	.	gene_id "ENSMUSG00000051346.10"; transcript_id "ENSMUST00000061995.10"; gene_type "protein_coding"; gene_name "Spryd4"; transcript_type "protein_coding"; transcript_name "Spryd4-201"; exon_number 1; exon_id "ENSMUSE00000354594.10"; level 2; protein_id "ENSMUSP00000054731.9"; transcript_support_level "1"; mgi_id "MGI:1913951"; tag "basic"; tag "Ensembl_canonical"; tag "GENCODE_Primary"; tag "appris_principal_1"; tag "CCDS"; ccdsid "CCDS24264.1"; havana_gene "OTTMUSG00000064930.1"; havana_transcript "OTTMUST00000158128.1";
chr10	HAVANA	start_codon	128047660	128047662	0	-	0	gene_id "ENSMUSG00000051346.10"; transcript_id "ENSMUST00000061995.10"; gene_type "protein_coding"; gene_name "Spryd4"; transcript_type "protein_coding"; transcript_name "Spryd4-201"; exon_number 1; exon_id "ENSMUSE00000354594.10"; level 2; protein_id "ENSMUSP00000054731.9"; transcript_support_level "1"; mgi_id "MGI:1913951"; tag "basic"; tag "Ensembl_canonical"; tag "GENCODE_Primary"; tag "appris_principal_1"; tag "CCDS"; ccdsid "CCDS24264.1"; havana_gene "OTTMUSG00000064930.1"; havana_transcript "OTTMUST00000158128.1";
chr10	HAVANA	UTR	128047663	128047676	0	-	.	gene_id "ENSMUSG00000051346.10"; transcript_id "ENSMUST00000061995.10"; gene_type "protein_coding"; gene_name "Spryd4"; transcript_type "protein_coding"; transcript_name "Spryd4-201"; exon_number 1; exon_id "ENSMUSE00000354594.10"; level 2; protein_id "ENSMUSP00000054731.9"; transcript_support_level "1"; mgi_id "MGI:1913951"; tag "basic"; tag "Ensembl_canonical"; tag "GENCODE_Primary"; tag "appris_principal_1"; tag "CCDS"; ccdsid "CCDS24264.1"; havana_gene "OTTMUSG00000064930.1"; havana_transcript "OTTMUST00000158128.1";
chr10	sragcm37_es	exon	128065013	128065341	0.0425013717787249	-	.	gene_id "sragcm37_gene_34858"; transcript_id "sragcm37_gene_34858_tx_4"; exon_id "chr10_128065013_128065341_-"; exonnum "3"; txlen "521";
chr10	sragcm37_mid	exon	128066774	128066876	0.0425013717787249	-	.	gene_id "sragcm37_gene_34858"; transcript_id "sragcm37_gene_34858_tx_4"; exon_id "chr10_128066774_128066876_-"; exonnum "2"; txlen "521";
chr10	sragcm37_ss	exon	128068617	128068705	0.0425013717787249	-	.	gene_id "sragcm37_gene_34858"; transcript_id "sragcm37_gene_34858_tx_4"; exon_id "chr10_128068617_128068705_-"; exonnum "1"; txlen "521";
chr10	sragcm37_es	exon	128079816	128080380	0.271420705674229	-	.	gene_id "sragcm37_gene_44637"; transcript_id "sragcm37_gene_44637_tx_1"; exon_id "chr10_128079816_128080380_-"; exonnum "3"; txlen "1460";
chr10	sragcm37_es	exon	128079816	128080380	0.138535996383524	-	.	gene_id "sragcm37_gene_44637"; transcript_id "sragcm37_gene_44637_tx_2"; exon_id "chr10_128079816_128080380_-"; exonnum "3"; txlen "1504";
chr10	sragcm37_es	exon	128079816	128080380	0.0494771415655444	-	.	gene_id "sragcm37_gene_44637"; transcript_id "sragcm37_gene_44637_tx_3"; exon_id "chr10_128079816_128080380_-"; exonnum "4"; txlen "2630";
chr10	sragcm37_es	exon	128079816	128080380	0.0494771415655444	-	.	gene_id "sragcm37_gene_44637"; transcript_id "sragcm37_gene_44637_tx_4"; exon_id "chr10_128079816_128080380_-"; exonnum "4"; txlen "2674";
chr10	sragcm37_mid	exon	128085422	128086591	0.0494771415655444	-	.	gene_id "sragcm37_gene_44637"; transcript_id "sragcm37_gene_44637_tx_3"; exon_id "chr10_128085422_128086591_-"; exonnum "3"; txlen "2630";
chr10	sragcm37_mid	exon	128085422	128086591	0.0494771415655444	-	.	gene_id "sragcm37_gene_44637"; transcript_id "sragcm37_gene_44637_tx_4"; exon_id "chr10_128085422_128086591_-"; exonnum "3"; txlen "2674";
chr10	sragcm37_mid	exon	128087786	128087870	0.271420705674229	-	.	gene_id "sragcm37_gene_44637"; transcript_id "sragcm37_gene_44637_tx_1"; exon_id "chr10_128087786_128087870_-"; exonnum "2"; txlen "1460";
chr10	sragcm37_mid	exon	128087786	128087870	0.0494771415655444	-	.	gene_id "sragcm37_gene_44637"; transcript_id "sragcm37_gene_44637_tx_3"; exon_id "chr10_128087786_128087870_-"; exonnum "2"; txlen "2630";
chr10	sragcm37_mid	exon	128087786	128087914	0.138535996383524	-	.	gene_id "sragcm37_gene_44637"; transcript_id "sragcm37_gene_44637_tx_2"; exon_id "chr10_128087786_128087914_-"; exonnum "2"; txlen "1504";
chr10	sragcm37_mid	exon	128087786	128087914	0.0494771415655444	-	.	gene_id "sragcm37_gene_44637"; transcript_id "sragcm37_gene_44637_tx_4"; exon_id "chr10_128087786_128087914_-"; exonnum "2"; txlen "2674";
chr10	sragcm37_ss	exon	128088043	128088852	0.271420705674229	-	.	gene_id "sragcm37_gene_44637"; transcript_id "sragcm37_gene_44637_tx_1"; exon_id "chr10_128088043_128088852_-"; exonnum "1"; txlen "1460";
chr10	sragcm37_ss	exon	128088043	128088852	0.138535996383524	-	.	gene_id "sragcm37_gene_44637"; transcript_id "sragcm37_gene_44637_tx_2"; exon_id "chr10_128088043_128088852_-"; exonnum "1"; txlen "1504";
chr10	sragcm37_ss	exon	128088043	128088852	0.0494771415655444	-	.	gene_id "sragcm37_gene_44637"; transcript_id "sragcm37_gene_44637_tx_3"; exon_id "chr10_128088043_128088852_-"; exonnum "1"; txlen "2630";
chr10	sragcm37_ss	exon	128088043	128088852	0.0494771415655444	-	.	gene_id "sragcm37_gene_44637"; transcript_id "sragcm37_gene_44637_tx_4"; exon_id "chr10_128088043_128088852_-"; exonnum "1"; txlen "2674";
chr10	sragcm37_es	exon	128115640	128115965	0.155055951547196	-	.	gene_id "sragcm37_gene_34859"; transcript_id "sragcm37_gene_34859_tx_1"; exon_id "chr10_128115640_128115965_-"; exonnum "3"; txlen "633";
chr10	sragcm37_es	exon	128115640	128115965	0.0937333396420156	-	.	gene_id "sragcm37_gene_34859"; transcript_id "sragcm37_gene_34859_tx_2"; exon_id "chr10_128115640_128115965_-"; exonnum "3"; txlen "628";
chr10	sragcm37_es	exon	128115640	128115965	0.0151002261727596	-	.	gene_id "sragcm37_gene_34859"; transcript_id "sragcm37_gene_34859_tx_3"; exon_id "chr10_128115640_128115965_-"; exonnum "3"; txlen "573";
chr10	sragcm37_mid	exon	128116920	128117133	0.155055951547196	-	.	gene_id "sragcm37_gene_34859"; transcript_id "sragcm37_gene_34859_tx_1"; exon_id "chr10_128116920_128117133_-"; exonnum "2"; txlen "633";
chr10	sragcm37_mid	exon	128116920	128117133	0.0937333396420156	-	.	gene_id "sragcm37_gene_34859"; transcript_id "sragcm37_gene_34859_tx_2"; exon_id "chr10_128116920_128117133_-"; exonnum "2"; txlen "628";
chr10	sragcm37_mid	exon	128116920	128117133	0.0151002261727596	-	.	gene_id "sragcm37_gene_34859"; transcript_id "sragcm37_gene_34859_tx_3"; exon_id "chr10_128116920_128117133_-"; exonnum "2"; txlen "573";
chr10	sragcm37_ss	exon	128117333	128117420	0.0937333396420156	-	.	gene_id "sragcm37_gene_34859"; transcript_id "sragcm37_gene_34859_tx_2"; exon_id "chr10_128117333_128117420_-"; exonnum "1"; txlen "628";
chr10	sragcm37_ss	exon	128117648	128117740	0.155055951547196	-	.	gene_id "sragcm37_gene_34859"; transcript_id "sragcm37_gene_34859_tx_1"; exon_id "chr10_128117648_128117740_-"; exonnum "1"; txlen "633";
chr10	sragcm37_ss	exon	128120002	128120034	0.0151002261727596	-	.	gene_id "sragcm37_gene_34859"; transcript_id "sragcm37_gene_34859_tx_3"; exon_id "chr10_128120002_128120034_-"; exonnum "1"; txlen "573";
chr10	HAVANA	UTR	128132008	128132667	0	-	.	gene_id "ENSMUSG00000025383.3"; transcript_id "ENSMUST00000026449.3"; gene_type "protein_coding"; gene_name "Il23a"; transcript_type "protein_coding"; transcript_name "Il23a-201"; exon_number 4; exon_id "ENSMUSE00000403579.4"; level 2; protein_id "ENSMUSP00000026449.2"; transcript_support_level "1"; mgi_id "MGI:1932410"; tag "basic"; tag "Ensembl_canonical"; tag "GENCODE_Primary"; tag "appris_principal_1"; tag "CCDS"; ccdsid "CCDS24270.1"; havana_gene "OTTMUSG00000064934.1"; havana_transcript "OTTMUST00000158140.1";
chr10	HAVANA	exon	128132008	128132844	0	-	.	gene_id "ENSMUSG00000025383.3"; transcript_id "ENSMUST00000026449.3"; gene_type "protein_coding"; gene_name "Il23a"; transcript_type "protein_coding"; transcript_name "Il23a-201"; exon_number 4; exon_id "ENSMUSE00000403579.4"; level 2; protein_id "ENSMUSP00000026449.2"; transcript_support_level "1"; mgi_id "MGI:1932410"; tag "basic"; tag "Ensembl_canonical"; tag "GENCODE_Primary"; tag "appris_principal_1"; tag "CCDS"; ccdsid "CCDS24270.1"; havana_gene "OTTMUSG00000064934.1"; havana_transcript "OTTMUST00000158140.1";
chr10	HAVANA	transcript	128132008	128133953	0	-	.	gene_id "ENSMUSG00000025383.3"; transcript_id "ENSMUST00000026449.3"; gene_type "protein_coding"; gene_name "Il23a"; transcript_type "protein_coding"; transcript_name "Il23a-201"; level 2; protein_id "ENSMUSP00000026449.2"; transcript_support_level "1"; mgi_id "MGI:1932410"; tag "basic"; tag "Ensembl_canonical"; tag "GENCODE_Primary"; tag "appris_principal_1"; tag "CCDS"; ccdsid "CCDS24270.1"; havana_gene "OTTMUSG00000064934.1"; havana_transcript "OTTMUST00000158140.1";
chr10	HAVANA	gene	128132008	128134621	0	-	.	gene_id "ENSMUSG00000025383.3"; gene_type "protein_coding"; gene_name "Il23a"; level 2; mgi_id "MGI:1932410"; havana_gene "OTTMUSG00000064934.1";
chr10	HAVANA	exon	128132531	128132844	0	-	.	gene_id "ENSMUSG00000025383.3"; transcript_id "ENSMUST00000218109.2"; gene_type "protein_coding"; gene_name "Il23a"; transcript_type "retained_intron"; transcript_name "Il23a-202"; exon_number 3; exon_id "ENSMUSE00001407735.2"; level 2; transcript_support_level "1"; mgi_id "MGI:1932410"; havana_gene "OTTMUSG00000064934.1"; havana_transcript "OTTMUST00000158141.1";
chr10	ENSEMBL_gcm37	exon	128132531	128132844	1.12035123387397	-	.	gene_id "ENSMUSG00000025383.3"; transcript_id "ENSMUSG00000025383.3_tx_1"; exon_id "chr10_128132531_128132844_-"; exonnum "4"; txlen "606";
chr10	ENSEMBL_gcm37	exon	128132531	128132844	0.0513025577562612	-	.	gene_id "ENSMUSG00000025383.3"; transcript_id "ENSMUSG00000025383.3_tx_2"; exon_id "chr10_128132531_128132844_-"; exonnum "5"; txlen "788";
chr10	HAVANA	transcript	128132531	128134621	0	-	.	gene_id "ENSMUSG00000025383.3"; transcript_id "ENSMUST00000218109.2"; gene_type "protein_coding"; gene_name "Il23a"; transcript_type "retained_intron"; transcript_name "Il23a-202"; level 2; transcript_support_level "1"; mgi_id "MGI:1932410"; havana_gene "OTTMUSG00000064934.1"; havana_transcript "OTTMUST00000158141.1";
chr10	HAVANA	stop_codon	128132665	128132667	0	-	0	gene_id "ENSMUSG00000025383.3"; transcript_id "ENSMUST00000026449.3"; gene_type "protein_coding"; gene_name "Il23a"; transcript_type "protein_coding"; transcript_name "Il23a-201"; exon_number 4; exon_id "ENSMUSE00000403579.4"; level 2; protein_id "ENSMUSP00000026449.2"; transcript_support_level "1"; mgi_id "MGI:1932410"; tag "basic"; tag "Ensembl_canonical"; tag "GENCODE_Primary"; tag "appris_principal_1"; tag "CCDS"; ccdsid "CCDS24270.1"; havana_gene "OTTMUSG00000064934.1"; havana_transcript "OTTMUST00000158140.1";
chr10	HAVANA	CDS	128132668	128132844	0	-	0	gene_id "ENSMUSG00000025383.3"; transcript_id "ENSMUST00000026449.3"; gene_type "protein_coding"; gene_name "Il23a"; transcript_type "protein_coding"; transcript_name "Il23a-201"; exon_number 4; exon_id "ENSMUSE00000403579.4"; level 2; protein_id "ENSMUSP00000026449.2"; transcript_support_level "1"; mgi_id "MGI:1932410"; tag "basic"; tag "Ensembl_canonical"; tag "GENCODE_Primary"; tag "appris_principal_1"; tag "CCDS"; ccdsid "CCDS24270.1"; havana_gene "OTTMUSG00000064934.1"; havana_transcript "OTTMUST00000158140.1";
chr10	HAVANA	exon	128132947	128133093	0	-	.	gene_id "ENSMUSG00000025383.3"; transcript_id "ENSMUST00000026449.3"; gene_type "protein_coding"; gene_name "Il23a"; transcript_type "protein_coding"; transcript_name "Il23a-201"; exon_number 3; exon_id "ENSMUSE00000150398.2"; level 2; protein_id "ENSMUSP00000026449.2"; transcript_support_level "1"; mgi_id "MGI:1932410"; tag "basic"; tag "Ensembl_canonical"; tag "GENCODE_Primary"; tag "appris_principal_1"; tag "CCDS"; ccdsid "CCDS24270.1"; havana_gene "OTTMUSG00000064934.1"; havana_transcript "OTTMUST00000158140.1";
chr10	HAVANA	CDS	128132947	128133093	0	-	0	gene_id "ENSMUSG00000025383.3"; transcript_id "ENSMUST00000026449.3"; gene_type "protein_coding"; gene_name "Il23a"; transcript_type "protein_coding"; transcript_name "Il23a-201"; exon_number 3; exon_id "ENSMUSE00000150398.2"; level 2; protein_id "ENSMUSP00000026449.2"; transcript_support_level "1"; mgi_id "MGI:1932410"; tag "basic"; tag "Ensembl_canonical"; tag "GENCODE_Primary"; tag "appris_principal_1"; tag "CCDS"; ccdsid "CCDS24270.1"; havana_gene "OTTMUSG00000064934.1"; havana_transcript "OTTMUST00000158140.1";
chr10	HAVANA	exon	128132947	128133093	0	-	.	gene_id "ENSMUSG00000025383.3"; transcript_id "ENSMUST00000218109.2"; gene_type "protein_coding"; gene_name "Il23a"; transcript_type "retained_intron"; transcript_name "Il23a-202"; exon_number 2; exon_id "ENSMUSE00001406496.2"; level 2; transcript_support_level "1"; mgi_id "MGI:1932410"; havana_gene "OTTMUSG00000064934.1"; havana_transcript "OTTMUST00000158141.1";
chr10	ENSEMBL_gcm37	exon	128132947	128133093	1.12035123387397	-	.	gene_id "ENSMUSG00000025383.3"; transcript_id "ENSMUSG00000025383.3_tx_1"; exon_id "chr10_128132947_128133093_-"; exonnum "3"; txlen "606";
chr10	ENSEMBL_gcm37	exon	128132947	128133093	0.0513025577562612	-	.	gene_id "ENSMUSG00000025383.3"; transcript_id "ENSMUSG00000025383.3_tx_2"; exon_id "chr10_128132947_128133093_-"; exonnum "4"; txlen "788";
chr10	HAVANA	exon	128133359	128133460	0	-	.	gene_id "ENSMUSG00000025383.3"; transcript_id "ENSMUST00000026449.3"; gene_type "protein_coding"; gene_name "Il23a"; transcript_type "protein_coding"; transcript_name "Il23a-201"; exon_number 2; exon_id "ENSMUSE00000150395.2"; level 2; protein_id "ENSMUSP00000026449.2"; transcript_support_level "1"; mgi_id "MGI:1932410"; tag "basic"; tag "Ensembl_canonical"; tag "GENCODE_Primary"; tag "appris_principal_1"; tag "CCDS"; ccdsid "CCDS24270.1"; havana_gene "OTTMUSG00000064934.1"; havana_transcript "OTTMUST00000158140.1";
chr10	HAVANA	CDS	128133359	128133460	0	-	0	gene_id "ENSMUSG00000025383.3"; transcript_id "ENSMUST00000026449.3"; gene_type "protein_coding"; gene_name "Il23a"; transcript_type "protein_coding"; transcript_name "Il23a-201"; exon_number 2; exon_id "ENSMUSE00000150395.2"; level 2; protein_id "ENSMUSP00000026449.2"; transcript_support_level "1"; mgi_id "MGI:1932410"; tag "basic"; tag "Ensembl_canonical"; tag "GENCODE_Primary"; tag "appris_principal_1"; tag "CCDS"; ccdsid "CCDS24270.1"; havana_gene "OTTMUSG00000064934.1"; havana_transcript "OTTMUST00000158140.1";
chr10	ENSEMBL_gcm37	exon	128133359	128133460	1.12035123387397	-	.	gene_id "ENSMUSG00000025383.3"; transcript_id "ENSMUSG00000025383.3_tx_1"; exon_id "chr10_128133359_128133460_-"; exonnum "2"; txlen "606";
chr10	ENSEMBL_gcm37	exon	128133359	128133460	0.0513025577562612	-	.	gene_id "ENSMUSG00000025383.3"; transcript_id "ENSMUSG00000025383.3_tx_2"; exon_id "chr10_128133359_128133460_-"; exonnum "3"; txlen "788";
chr10	HAVANA	exon	128133359	128134621	0	-	.	gene_id "ENSMUSG00000025383.3"; transcript_id "ENSMUST00000218109.2"; gene_type "protein_coding"; gene_name "Il23a"; transcript_type "retained_intron"; transcript_name "Il23a-202"; exon_number 1; exon_id "ENSMUSE00001410182.2"; level 2; transcript_support_level "1"; mgi_id "MGI:1932410"; havana_gene "OTTMUSG00000064934.1"; havana_transcript "OTTMUST00000158141.1";
chr10	sragcm37_ss	exon	128133627	128133669	1.12035123387397	-	.	gene_id "ENSMUSG00000025383.3"; transcript_id "ENSMUSG00000025383.3_tx_1"; exon_id "chr10_128133627_128133669_-"; exonnum "1"; txlen "606";
chr10	sragcm37_mid	exon	128133680	128133787	0.0513025577562612	-	.	gene_id "ENSMUSG00000025383.3"; transcript_id "ENSMUSG00000025383.3_tx_2"; exon_id "chr10_128133680_128133787_-"; exonnum "2"; txlen "788";
chr10	HAVANA	CDS	128133680	128133841	0	-	0	gene_id "ENSMUSG00000025383.3"; transcript_id "ENSMUST00000026449.3"; gene_type "protein_coding"; gene_name "Il23a"; transcript_type "protein_coding"; transcript_name "Il23a-201"; exon_number 1; exon_id "ENSMUSE00000150396.2"; level 2; protein_id "ENSMUSP00000026449.2"; transcript_support_level "1"; mgi_id "MGI:1932410"; tag "basic"; tag "Ensembl_canonical"; tag "GENCODE_Primary"; tag "appris_principal_1"; tag "CCDS"; ccdsid "CCDS24270.1"; havana_gene "OTTMUSG00000064934.1"; havana_transcript "OTTMUST00000158140.1";
chr10	HAVANA	exon	128133680	128133953	0	-	.	gene_id "ENSMUSG00000025383.3"; transcript_id "ENSMUST00000026449.3"; gene_type "protein_coding"; gene_name "Il23a"; transcript_type "protein_coding"; transcript_name "Il23a-201"; exon_number 1; exon_id "ENSMUSE00000150396.2"; level 2; protein_id "ENSMUSP00000026449.2"; transcript_support_level "1"; mgi_id "MGI:1932410"; tag "basic"; tag "Ensembl_canonical"; tag "GENCODE_Primary"; tag "appris_principal_1"; tag "CCDS"; ccdsid "CCDS24270.1"; havana_gene "OTTMUSG00000064934.1"; havana_transcript "OTTMUST00000158140.1";
chr10	HAVANA	start_codon	128133839	128133841	0	-	0	gene_id "ENSMUSG00000025383.3"; transcript_id "ENSMUST00000026449.3"; gene_type "protein_coding"; gene_name "Il23a"; transcript_type "protein_coding"; transcript_name "Il23a-201"; exon_number 1; exon_id "ENSMUSE00000150396.2"; level 2; protein_id "ENSMUSP00000026449.2"; transcript_support_level "1"; mgi_id "MGI:1932410"; tag "basic"; tag "Ensembl_canonical"; tag "GENCODE_Primary"; tag "appris_principal_1"; tag "CCDS"; ccdsid "CCDS24270.1"; havana_gene "OTTMUSG00000064934.1"; havana_transcript "OTTMUST00000158140.1";
chr10	HAVANA	UTR	128133842	128133953	0	-	.	gene_id "ENSMUSG00000025383.3"; transcript_id "ENSMUST00000026449.3"; gene_type "protein_coding"; gene_name "Il23a"; transcript_type "protein_coding"; transcript_name "Il23a-201"; exon_number 1; exon_id "ENSMUSE00000150396.2"; level 2; protein_id "ENSMUSP00000026449.2"; transcript_support_level "1"; mgi_id "MGI:1932410"; tag "basic"; tag "Ensembl_canonical"; tag "GENCODE_Primary"; tag "appris_principal_1"; tag "CCDS"; ccdsid "CCDS24270.1"; havana_gene "OTTMUSG00000064934.1"; havana_transcript "OTTMUST00000158140.1";
chr10	ENSEMBL	gene	128135288	128135393	0	-	.	gene_id "ENSMUSG00000064948.4"; gene_type "snRNA"; gene_name "Gm23241"; level 3; mgi_id "MGI:5453018";
chr10	ENSEMBL	transcript	128135288	128135393	0	-	.	gene_id "ENSMUSG00000064948.4"; transcript_id "ENSMUST00000083014.4"; gene_type "snRNA"; gene_name "Gm23241"; transcript_type "snRNA"; transcript_name "Gm23241-201"; level 3; transcript_support_level "NA"; mgi_id "MGI:5453018"; tag "basic"; tag "Ensembl_canonical"; tag "GENCODE_Primary";
chr10	ENSEMBL	exon	128135288	128135393	0	-	.	gene_id "ENSMUSG00000064948.4"; transcript_id "ENSMUST00000083014.4"; gene_type "snRNA"; gene_name "Gm23241"; transcript_type "snRNA"; transcript_name "Gm23241-201"; exon_number 1; exon_id "ENSMUSE00000522173.4"; level 3; transcript_support_level "NA"; mgi_id "MGI:5453018"; tag "basic"; tag "Ensembl_canonical"; tag "GENCODE_Primary";
chr10	sragcm37_ss	exon	128139815	128139931	0.0513025577562612	-	.	gene_id "ENSMUSG00000025383.3"; transcript_id "ENSMUSG00000025383.3_tx_2"; exon_id "chr10_128139815_128139931_-"; exonnum "1"; txlen "788";
chr10	HAVANA	transcript	128171844	128174172	0	-	.	gene_id "ENSMUSG00000120290.2"; transcript_id "ENSMUST00000242343.2"; gene_type "lncRNA"; gene_name "Gm56959"; transcript_type "lncRNA"; transcript_name "Gm56959-201"; level 2; mgi_id "MGI:7337831"; tag "basic"; tag "Ensembl_canonical"; tag "GENCODE_Primary"; tag "TAGENE";
chr10	HAVANA	exon	128171844	128174172	0	-	.	gene_id "ENSMUSG00000120290.2"; transcript_id "ENSMUST00000242343.2"; gene_type "lncRNA"; gene_name "Gm56959"; transcript_type "lncRNA"; transcript_name "Gm56959-201"; exon_number 1; exon_id "ENSMUSE00001655845.1"; level 2; mgi_id "MGI:7337831"; tag "basic"; tag "Ensembl_canonical"; tag "GENCODE_Primary"; tag "TAGENE";
chr10	HAVANA	gene	128171844	128174354	0	-	.	gene_id "ENSMUSG00000120290.2"; gene_type "lncRNA"; gene_name "Gm56959"; level 2; mgi_id "MGI:7337831";
chr10	HAVANA	exon	128172628	128173347	0	-	.	gene_id "ENSMUSG00000120290.2"; transcript_id "ENSMUST00000332666.1"; gene_type "lncRNA"; gene_name "Gm56959"; transcript_type "lncRNA"; transcript_name "Gm56959-202"; exon_number 2; exon_id "ENSMUSE00001655843.1"; level 2; mgi_id "MGI:7337831"; tag "basic"; tag "TAGENE";
chr10	HAVANA	transcript	128172628	128173931	0	-	.	gene_id "ENSMUSG00000120290.2"; transcript_id "ENSMUST00000332666.1"; gene_type "lncRNA"; gene_name "Gm56959"; transcript_type "lncRNA"; transcript_name "Gm56959-202"; level 2; mgi_id "MGI:7337831"; tag "basic"; tag "TAGENE";
chr10	HAVANA	exon	128173007	128173337	0	-	.	gene_id "ENSMUSG00000120290.2"; transcript_id "ENSMUST00000332668.1"; gene_type "lncRNA"; gene_name "Gm56959"; transcript_type "lncRNA"; transcript_name "Gm56959-204"; exon_number 2; exon_id "ENSMUSE00001655842.1"; level 2; mgi_id "MGI:7337831"; tag "basic"; tag "TAGENE";
chr10	HAVANA	transcript	128173007	128173911	0	-	.	gene_id "ENSMUSG00000120290.2"; transcript_id "ENSMUST00000332668.1"; gene_type "lncRNA"; gene_name "Gm56959"; transcript_type "lncRNA"; transcript_name "Gm56959-204"; level 2; mgi_id "MGI:7337831"; tag "basic"; tag "TAGENE";
chr10	HAVANA	exon	128173091	128173833	0	-	.	gene_id "ENSMUSG00000120290.2"; transcript_id "ENSMUST00000332667.1"; gene_type "lncRNA"; gene_name "Gm56959"; transcript_type "lncRNA"; transcript_name "Gm56959-203"; exon_number 2; exon_id "ENSMUSE00001655839.1"; level 2; mgi_id "MGI:7337831"; tag "basic"; tag "TAGENE";
chr10	HAVANA	transcript	128173091	128174354	0	-	.	gene_id "ENSMUSG00000120290.2"; transcript_id "ENSMUST00000332667.1"; gene_type "lncRNA"; gene_name "Gm56959"; transcript_type "lncRNA"; transcript_name "Gm56959-203"; level 2; mgi_id "MGI:7337831"; tag "basic"; tag "TAGENE";
chr10	HAVANA	exon	128173679	128173911	0	-	.	gene_id "ENSMUSG00000120290.2"; transcript_id "ENSMUST00000332668.1"; gene_type "lncRNA"; gene_name "Gm56959"; transcript_type "lncRNA"; transcript_name "Gm56959-204"; exon_number 1; exon_id "ENSMUSE00001655841.1"; level 2; mgi_id "MGI:7337831"; tag "basic"; tag "TAGENE";
chr10	HAVANA	exon	128173679	128173931	0	-	.	gene_id "ENSMUSG00000120290.2"; transcript_id "ENSMUST00000332666.1"; gene_type "lncRNA"; gene_name "Gm56959"; transcript_type "lncRNA"; transcript_name "Gm56959-202"; exon_number 1; exon_id "ENSMUSE00001655844.1"; level 2; mgi_id "MGI:7337831"; tag "basic"; tag "TAGENE";
chr10	HAVANA	exon	128174210	128174354	0	-	.	gene_id "ENSMUSG00000120290.2"; transcript_id "ENSMUST00000332667.1"; gene_type "lncRNA"; gene_name "Gm56959"; transcript_type "lncRNA"; transcript_name "Gm56959-203"; exon_number 1; exon_id "ENSMUSE00001655840.1"; level 2; mgi_id "MGI:7337831"; tag "basic"; tag "TAGENE";
chr10	HAVANA	exon	128180202	128180436	0	-	.	gene_id "ENSMUSG00000135892.1"; transcript_id "ENSMUST00000332802.1"; gene_type "lncRNA"; gene_name "ENSMUSG00000135892"; transcript_type "lncRNA"; transcript_name "ENSMUST00000332802"; exon_number 3; exon_id "ENSMUSE00001656122.1"; level 2; tag "basic"; tag "Ensembl_canonical"; tag "GENCODE_Primary"; tag "TAGENE";
chr10	HAVANA	gene	128180202	128180871	0	-	.	gene_id "ENSMUSG00000135892.1"; gene_type "lncRNA"; gene_name "ENSMUSG00000135892"; level 2;
chr10	HAVANA	transcript	128180202	128180871	0	-	.	gene_id "ENSMUSG00000135892.1"; transcript_id "ENSMUST00000332802.1"; gene_type "lncRNA"; gene_name "ENSMUSG00000135892"; transcript_type "lncRNA"; transcript_name "ENSMUST00000332802"; level 2; tag "basic"; tag "Ensembl_canonical"; tag "GENCODE_Primary"; tag "TAGENE";
chr10	HAVANA	exon	128180520	128180593	0	-	.	gene_id "ENSMUSG00000135892.1"; transcript_id "ENSMUST00000332802.1"; gene_type "lncRNA"; gene_name "ENSMUSG00000135892"; transcript_type "lncRNA"; transcript_name "ENSMUST00000332802"; exon_number 2; exon_id "ENSMUSE00001656121.1"; level 2; tag "basic"; tag "Ensembl_canonical"; tag "GENCODE_Primary"; tag "TAGENE";
chr10	HAVANA	exon	128180782	128180871	0	-	.	gene_id "ENSMUSG00000135892.1"; transcript_id "ENSMUST00000332802.1"; gene_type "lncRNA"; gene_name "ENSMUSG00000135892"; transcript_type "lncRNA"; transcript_name "ENSMUST00000332802"; exon_number 1; exon_id "ENSMUSE00001656120.1"; level 2; tag "basic"; tag "Ensembl_canonical"; tag "GENCODE_Primary"; tag "TAGENE";
chr10	HAVANA	UTR	128198969	128199495	0	-	.	gene_id "ENSMUSG00000039914.7"; transcript_id "ENSMUST00000220027.2"; gene_type "protein_coding"; gene_name "Coq10a"; transcript_type "protein_coding"; transcript_name "Coq10a-205"; exon_number 5; exon_id "ENSMUSE00000362802.5"; level 2; protein_id "ENSMUSP00000151609.2"; transcript_support_level "5"; mgi_id "MGI:2684847"; tag "basic"; havana_gene "OTTMUSG00000064938.1"; havana_transcript "OTTMUST00000158156.1";
chr10	HAVANA	UTR	128198969	128199495	0	-	.	gene_id "ENSMUSG00000039914.7"; transcript_id "ENSMUST00000043211.7"; gene_type "protein_coding"; gene_name "Coq10a"; transcript_type "protein_coding"; transcript_name "Coq10a-201"; exon_number 5; exon_id "ENSMUSE00000362802.5"; level 2; protein_id "ENSMUSP00000036213.6"; transcript_support_level "5"; mgi_id "MGI:2684847"; tag "inferred_exon_combination"; tag "basic"; tag "CCDS"; ccdsid "CCDS36089.1"; havana_gene "OTTMUSG00000064938.1"; havana_transcript "OTTMUST00000158157.1";
chr10	HAVANA	UTR	128198969	128199495	0	-	.	gene_id "ENSMUSG00000039914.7"; transcript_id "ENSMUST00000220227.2"; gene_type "protein_coding"; gene_name "Coq10a"; transcript_type "protein_coding"; transcript_name "Coq10a-207"; exon_number 5; exon_id "ENSMUSE00000362802.5"; level 2; protein_id "ENSMUSP00000151645.2"; transcript_support_level "5"; mgi_id "MGI:2684847"; tag "inferred_exon_combination"; tag "basic"; tag "Ensembl_canonical"; tag "GENCODE_Primary"; tag "appris_principal_1"; havana_gene "OTTMUSG00000064938.1"; havana_transcript "OTTMUST00000158158.1";
chr10	HAVANA	exon	128198969	128199660	0	-	.	gene_id "ENSMUSG00000039914.7"; transcript_id "ENSMUST00000220027.2"; gene_type "protein_coding"; gene_name "Coq10a"; transcript_type "protein_coding"; transcript_name "Coq10a-205"; exon_number 5; exon_id "ENSMUSE00000362802.5"; level 2; protein_id "ENSMUSP00000151609.2"; transcript_support_level "5"; mgi_id "MGI:2684847"; tag "basic"; havana_gene "OTTMUSG00000064938.1"; havana_transcript "OTTMUST00000158156.1";
chr10	HAVANA	exon	128198969	128199660	0	-	.	gene_id "ENSMUSG00000039914.7"; transcript_id "ENSMUST00000043211.7"; gene_type "protein_coding"; gene_name "Coq10a"; transcript_type "protein_coding"; transcript_name "Coq10a-201"; exon_number 5; exon_id "ENSMUSE00000362802.5"; level 2; protein_id "ENSMUSP00000036213.6"; transcript_support_level "5"; mgi_id "MGI:2684847"; tag "inferred_exon_combination"; tag "basic"; tag "CCDS"; ccdsid "CCDS36089.1"; havana_gene "OTTMUSG00000064938.1"; havana_transcript "OTTMUST00000158157.1";
chr10	HAVANA	exon	128198969	128199660	0	-	.	gene_id "ENSMUSG00000039914.7"; transcript_id "ENSMUST00000220227.2"; gene_type "protein_coding"; gene_name "Coq10a"; transcript_type "protein_coding"; transcript_name "Coq10a-207"; exon_number 5; exon_id "ENSMUSE00000362802.5"; level 2; protein_id "ENSMUSP00000151645.2"; transcript_support_level "5"; mgi_id "MGI:2684847"; tag "inferred_exon_combination"; tag "basic"; tag "Ensembl_canonical"; tag "GENCODE_Primary"; tag "appris_principal_1"; havana_gene "OTTMUSG00000064938.1"; havana_transcript "OTTMUST00000158158.1";
chr10	HAVANA	transcript	128198969	128204560	0	-	.	gene_id "ENSMUSG00000039914.7"; transcript_id "ENSMUST00000220027.2"; gene_type "protein_coding"; gene_name "Coq10a"; transcript_type "protein_coding"; transcript_name "Coq10a-205"; level 2; protein_id "ENSMUSP00000151609.2"; transcript_support_level "5"; mgi_id "MGI:2684847"; tag "basic"; havana_gene "OTTMUSG00000064938.1"; havana_transcript "OTTMUST00000158156.1";
chr10	HAVANA	transcript	128198969	128204823	0	-	.	gene_id "ENSMUSG00000039914.7"; transcript_id "ENSMUST00000043211.7"; gene_type "protein_coding"; gene_name "Coq10a"; transcript_type "protein_coding"; transcript_name "Coq10a-201"; level 2; protein_id "ENSMUSP00000036213.6"; transcript_support_level "5"; mgi_id "MGI:2684847"; tag "inferred_exon_combination"; tag "basic"; tag "CCDS"; ccdsid "CCDS36089.1"; havana_gene "OTTMUSG00000064938.1"; havana_transcript "OTTMUST00000158157.1";
chr10	HAVANA	gene	128198969	128204866	0	-	.	gene_id "ENSMUSG00000039914.7"; gene_type "protein_coding"; gene_name "Coq10a"; level 2; mgi_id "MGI:2684847"; havana_gene "OTTMUSG00000064938.1";
chr10	HAVANA	transcript	128198969	128204866	0	-	.	gene_id "ENSMUSG00000039914.7"; transcript_id "ENSMUST00000220227.2"; gene_type "protein_coding"; gene_name "Coq10a"; transcript_type "protein_coding"; transcript_name "Coq10a-207"; level 2; protein_id "ENSMUSP00000151645.2"; transcript_support_level "5"; mgi_id "MGI:2684847"; tag "inferred_exon_combination"; tag "basic"; tag "Ensembl_canonical"; tag "GENCODE_Primary"; tag "appris_principal_1"; havana_gene "OTTMUSG00000064938.1"; havana_transcript "OTTMUST00000158158.1";
chr10	HAVANA	stop_codon	128199493	128199495	0	-	0	gene_id "ENSMUSG00000039914.7"; transcript_id "ENSMUST00000220027.2"; gene_type "protein_coding"; gene_name "Coq10a"; transcript_type "protein_coding"; transcript_name "Coq10a-205"; exon_number 5; exon_id "ENSMUSE00000362802.5"; level 2; protein_id "ENSMUSP00000151609.2"; transcript_support_level "5"; mgi_id "MGI:2684847"; tag "basic"; havana_gene "OTTMUSG00000064938.1"; havana_transcript "OTTMUST00000158156.1";
chr10	HAVANA	stop_codon	128199493	128199495	0	-	0	gene_id "ENSMUSG00000039914.7"; transcript_id "ENSMUST00000043211.7"; gene_type "protein_coding"; gene_name "Coq10a"; transcript_type "protein_coding"; transcript_name "Coq10a-201"; exon_number 5; exon_id "ENSMUSE00000362802.5"; level 2; protein_id "ENSMUSP00000036213.6"; transcript_support_level "5"; mgi_id "MGI:2684847"; tag "inferred_exon_combination"; tag "basic"; tag "CCDS"; ccdsid "CCDS36089.1"; havana_gene "OTTMUSG00000064938.1"; havana_transcript "OTTMUST00000158157.1";
chr10	HAVANA	stop_codon	128199493	128199495	0	-	0	gene_id "ENSMUSG00000039914.7"; transcript_id "ENSMUST00000220227.2"; gene_type "protein_coding"; gene_name "Coq10a"; transcript_type "protein_coding"; transcript_name "Coq10a-207"; exon_number 5; exon_id "ENSMUSE00000362802.5"; level 2; protein_id "ENSMUSP00000151645.2"; transcript_support_level "5"; mgi_id "MGI:2684847"; tag "inferred_exon_combination"; tag "basic"; tag "Ensembl_canonical"; tag "GENCODE_Primary"; tag "appris_principal_1"; havana_gene "OTTMUSG00000064938.1"; havana_transcript "OTTMUST00000158158.1";
chr10	HAVANA	CDS	128199496	128199660	0	-	0	gene_id "ENSMUSG00000039914.7"; transcript_id "ENSMUST00000220027.2"; gene_type "protein_coding"; gene_name "Coq10a"; transcript_type "protein_coding"; transcript_name "Coq10a-205"; exon_number 5; exon_id "ENSMUSE00000362802.5"; level 2; protein_id "ENSMUSP00000151609.2"; transcript_support_level "5"; mgi_id "MGI:2684847"; tag "basic"; havana_gene "OTTMUSG00000064938.1"; havana_transcript "OTTMUST00000158156.1";
chr10	HAVANA	CDS	128199496	128199660	0	-	0	gene_id "ENSMUSG00000039914.7"; transcript_id "ENSMUST00000043211.7"; gene_type "protein_coding"; gene_name "Coq10a"; transcript_type "protein_coding"; transcript_name "Coq10a-201"; exon_number 5; exon_id "ENSMUSE00000362802.5"; level 2; protein_id "ENSMUSP00000036213.6"; transcript_support_level "5"; mgi_id "MGI:2684847"; tag "inferred_exon_combination"; tag "basic"; tag "CCDS"; ccdsid "CCDS36089.1"; havana_gene "OTTMUSG00000064938.1"; havana_transcript "OTTMUST00000158157.1";
chr10	HAVANA	CDS	128199496	128199660	0	-	0	gene_id "ENSMUSG00000039914.7"; transcript_id "ENSMUST00000220227.2"; gene_type "protein_coding"; gene_name "Coq10a"; transcript_type "protein_coding"; transcript_name "Coq10a-207"; exon_number 5; exon_id "ENSMUSE00000362802.5"; level 2; protein_id "ENSMUSP00000151645.2"; transcript_support_level "5"; mgi_id "MGI:2684847"; tag "inferred_exon_combination"; tag "basic"; tag "Ensembl_canonical"; tag "GENCODE_Primary"; tag "appris_principal_1"; havana_gene "OTTMUSG00000064938.1"; havana_transcript "OTTMUST00000158158.1";
chr10	HAVANA	exon	128199550	128199660	0	-	.	gene_id "ENSMUSG00000039914.7"; transcript_id "ENSMUST00000218507.2"; gene_type "protein_coding"; gene_name "Coq10a"; transcript_type "nonsense_mediated_decay"; transcript_name "Coq10a-202"; exon_number 3; exon_id "ENSMUSE00001412790.2"; level 2; protein_id "ENSMUSP00000151526.2"; transcript_support_level "3"; mgi_id "MGI:2684847"; tag "mRNA_start_NF"; tag "cds_start_NF"; havana_gene "OTTMUSG00000064938.1"; havana_transcript "OTTMUST00000158159.1";
chr10	HAVANA	UTR	128199550	128199660	0	-	.	gene_id "ENSMUSG00000039914.7"; transcript_id "ENSMUST00000218507.2"; gene_type "protein_coding"; gene_name "Coq10a"; transcript_type "nonsense_mediated_decay"; transcript_name "Coq10a-202"; exon_number 3; exon_id "ENSMUSE00001412790.2"; level 2; protein_id "ENSMUSP00000151526.2"; transcript_support_level "3"; mgi_id "MGI:2684847"; tag "mRNA_start_NF"; tag "cds_start_NF"; havana_gene "OTTMUSG00000064938.1"; havana_transcript "OTTMUST00000158159.1";
chr10	HAVANA	transcript	128199550	128203963	0	-	.	gene_id "ENSMUSG00000039914.7"; transcript_id "ENSMUST00000218507.2"; gene_type "protein_coding"; gene_name "Coq10a"; transcript_type "nonsense_mediated_decay"; transcript_name "Coq10a-202"; level 2; protein_id "ENSMUSP00000151526.2"; transcript_support_level "3"; mgi_id "MGI:2684847"; tag "mRNA_start_NF"; tag "cds_start_NF"; havana_gene "OTTMUSG00000064938.1"; havana_transcript "OTTMUST00000158159.1";
chr10	HAVANA	exon	128199975	128200375	0	-	.	gene_id "ENSMUSG00000039914.7"; transcript_id "ENSMUST00000219934.2"; gene_type "protein_coding"; gene_name "Coq10a"; transcript_type "retained_intron"; transcript_name "Coq10a-204"; exon_number 2; exon_id "ENSMUSE00001412985.2"; level 2; transcript_support_level "2"; mgi_id "MGI:2684847"; havana_gene "OTTMUSG00000064938.1"; havana_transcript "OTTMUST00000158160.1";
chr10	HAVANA	transcript	128199975	128201273	0	-	.	gene_id "ENSMUSG00000039914.7"; transcript_id "ENSMUST00000219934.2"; gene_type "protein_coding"; gene_name "Coq10a"; transcript_type "retained_intron"; transcript_name "Coq10a-204"; level 2; transcript_support_level "2"; mgi_id "MGI:2684847"; havana_gene "OTTMUSG00000064938.1"; havana_transcript "OTTMUST00000158160.1";
chr10	HAVANA	UTR	128200274	128200341	0	-	.	gene_id "ENSMUSG00000039914.7"; transcript_id "ENSMUST00000218507.2"; gene_type "protein_coding"; gene_name "Coq10a"; transcript_type "nonsense_mediated_decay"; transcript_name "Coq10a-202"; exon_number 2; exon_id "ENSMUSE00001410985.2"; level 2; protein_id "ENSMUSP00000151526.2"; transcript_support_level "3"; mgi_id "MGI:2684847"; tag "mRNA_start_NF"; tag "cds_start_NF"; havana_gene "OTTMUSG00000064938.1"; havana_transcript "OTTMUST00000158159.1";
chr10	HAVANA	exon	128200274	128200375	0	-	.	gene_id "ENSMUSG00000039914.7"; transcript_id "ENSMUST00000220027.2"; gene_type "protein_coding"; gene_name "Coq10a"; transcript_type "protein_coding"; transcript_name "Coq10a-205"; exon_number 4; exon_id "ENSMUSE00000270544.2"; level 2; protein_id "ENSMUSP00000151609.2"; transcript_support_level "5"; mgi_id "MGI:2684847"; tag "basic"; havana_gene "OTTMUSG00000064938.1"; havana_transcript "OTTMUST00000158156.1";
chr10	HAVANA	CDS	128200274	128200375	0	-	0	gene_id "ENSMUSG00000039914.7"; transcript_id "ENSMUST00000220027.2"; gene_type "protein_coding"; gene_name "Coq10a"; transcript_type "protein_coding"; transcript_name "Coq10a-205"; exon_number 4; exon_id "ENSMUSE00000270544.2"; level 2; protein_id "ENSMUSP00000151609.2"; transcript_support_level "5"; mgi_id "MGI:2684847"; tag "basic"; havana_gene "OTTMUSG00000064938.1"; havana_transcript "OTTMUST00000158156.1";
chr10	HAVANA	exon	128200274	128200375	0	-	.	gene_id "ENSMUSG00000039914.7"; transcript_id "ENSMUST00000043211.7"; gene_type "protein_coding"; gene_name "Coq10a"; transcript_type "protein_coding"; transcript_name "Coq10a-201"; exon_number 4; exon_id "ENSMUSE00000270544.2"; level 2; protein_id "ENSMUSP00000036213.6"; transcript_support_level "5"; mgi_id "MGI:2684847"; tag "inferred_exon_combination"; tag "basic"; tag "CCDS"; ccdsid "CCDS36089.1"; havana_gene "OTTMUSG00000064938.1"; havana_transcript "OTTMUST00000158157.1";
chr10	HAVANA	CDS	128200274	128200375	0	-	0	gene_id "ENSMUSG00000039914.7"; transcript_id "ENSMUST00000043211.7"; gene_type "protein_coding"; gene_name "Coq10a"; transcript_type "protein_coding"; transcript_name "Coq10a-201"; exon_number 4; exon_id "ENSMUSE00000270544.2"; level 2; protein_id "ENSMUSP00000036213.6"; transcript_support_level "5"; mgi_id "MGI:2684847"; tag "inferred_exon_combination"; tag "basic"; tag "CCDS"; ccdsid "CCDS36089.1"; havana_gene "OTTMUSG00000064938.1"; havana_transcript "OTTMUST00000158157.1";
chr10	HAVANA	exon	128200274	128200375	0	-	.	gene_id "ENSMUSG00000039914.7"; transcript_id "ENSMUST00000220227.2"; gene_type "protein_coding"; gene_name "Coq10a"; transcript_type "protein_coding"; transcript_name "Coq10a-207"; exon_number 4; exon_id "ENSMUSE00000270544.2"; level 2; protein_id "ENSMUSP00000151645.2"; transcript_support_level "5"; mgi_id "MGI:2684847"; tag "inferred_exon_combination"; tag "basic"; tag "Ensembl_canonical"; tag "GENCODE_Primary"; tag "appris_principal_1"; havana_gene "OTTMUSG00000064938.1"; havana_transcript "OTTMUST00000158158.1";
chr10	HAVANA	CDS	128200274	128200375	0	-	0	gene_id "ENSMUSG00000039914.7"; transcript_id "ENSMUST00000220227.2"; gene_type "protein_coding"; gene_name "Coq10a"; transcript_type "protein_coding"; transcript_name "Coq10a-207"; exon_number 4; exon_id "ENSMUSE00000270544.2"; level 2; protein_id "ENSMUSP00000151645.2"; transcript_support_level "5"; mgi_id "MGI:2684847"; tag "inferred_exon_combination"; tag "basic"; tag "Ensembl_canonical"; tag "GENCODE_Primary"; tag "appris_principal_1"; havana_gene "OTTMUSG00000064938.1"; havana_transcript "OTTMUST00000158158.1";
chr10	HAVANA	exon	128200274	128200375	0	-	.	gene_id "ENSMUSG00000039914.7"; transcript_id "ENSMUST00000218507.2"; gene_type "protein_coding"; gene_name "Coq10a"; transcript_type "nonsense_mediated_decay"; transcript_name "Coq10a-202"; exon_number 2; exon_id "ENSMUSE00001410985.2"; level 2; protein_id "ENSMUSP00000151526.2"; transcript_support_level "3"; mgi_id "MGI:2684847"; tag "mRNA_start_NF"; tag "cds_start_NF"; havana_gene "OTTMUSG00000064938.1"; havana_transcript "OTTMUST00000158159.1";
chr10	HAVANA	stop_codon	128200339	128200341	0	-	0	gene_id "ENSMUSG00000039914.7"; transcript_id "ENSMUST00000218507.2"; gene_type "protein_coding"; gene_name "Coq10a"; transcript_type "nonsense_mediated_decay"; transcript_name "Coq10a-202"; exon_number 2; exon_id "ENSMUSE00001410985.2"; level 2; protein_id "ENSMUSP00000151526.2"; transcript_support_level "3"; mgi_id "MGI:2684847"; tag "mRNA_start_NF"; tag "cds_start_NF"; havana_gene "OTTMUSG00000064938.1"; havana_transcript "OTTMUST00000158159.1";
chr10	HAVANA	CDS	128200342	128200375	0	-	1	gene_id "ENSMUSG00000039914.7"; transcript_id "ENSMUST00000218507.2"; gene_type "protein_coding"; gene_name "Coq10a"; transcript_type "nonsense_mediated_decay"; transcript_name "Coq10a-202"; exon_number 2; exon_id "ENSMUSE00001410985.2"; level 2; protein_id "ENSMUSP00000151526.2"; transcript_support_level "3"; mgi_id "MGI:2684847"; tag "mRNA_start_NF"; tag "cds_start_NF"; havana_gene "OTTMUSG00000064938.1"; havana_transcript "OTTMUST00000158159.1";
chr10	HAVANA	exon	128200892	128201084	0	-	.	gene_id "ENSMUSG00000039914.7"; transcript_id "ENSMUST00000220027.2"; gene_type "protein_coding"; gene_name "Coq10a"; transcript_type "protein_coding"; transcript_name "Coq10a-205"; exon_number 3; exon_id "ENSMUSE00001410494.2"; level 2; protein_id "ENSMUSP00000151609.2"; transcript_support_level "5"; mgi_id "MGI:2684847"; tag "basic"; havana_gene "OTTMUSG00000064938.1"; havana_transcript "OTTMUST00000158156.1";
chr10	HAVANA	CDS	128200892	128201084	0	-	1	gene_id "ENSMUSG00000039914.7"; transcript_id "ENSMUST00000220027.2"; gene_type "protein_coding"; gene_name "Coq10a"; transcript_type "protein_coding"; transcript_name "Coq10a-205"; exon_number 3; exon_id "ENSMUSE00001410494.2"; level 2; protein_id "ENSMUSP00000151609.2"; transcript_support_level "5"; mgi_id "MGI:2684847"; tag "basic"; havana_gene "OTTMUSG00000064938.1"; havana_transcript "OTTMUST00000158156.1";
chr10	HAVANA	exon	128200892	128201084	0	-	.	gene_id "ENSMUSG00000039914.7"; transcript_id "ENSMUST00000220227.2"; gene_type "protein_coding"; gene_name "Coq10a"; transcript_type "protein_coding"; transcript_name "Coq10a-207"; exon_number 3; exon_id "ENSMUSE00001410494.2"; level 2; protein_id "ENSMUSP00000151645.2"; transcript_support_level "5"; mgi_id "MGI:2684847"; tag "inferred_exon_combination"; tag "basic"; tag "Ensembl_canonical"; tag "GENCODE_Primary"; tag "appris_principal_1"; havana_gene "OTTMUSG00000064938.1"; havana_transcript "OTTMUST00000158158.1";
chr10	HAVANA	CDS	128200892	128201084	0	-	1	gene_id "ENSMUSG00000039914.7"; transcript_id "ENSMUST00000220227.2"; gene_type "protein_coding"; gene_name "Coq10a"; transcript_type "protein_coding"; transcript_name "Coq10a-207"; exon_number 3; exon_id "ENSMUSE00001410494.2"; level 2; protein_id "ENSMUSP00000151645.2"; transcript_support_level "5"; mgi_id "MGI:2684847"; tag "inferred_exon_combination"; tag "basic"; tag "Ensembl_canonical"; tag "GENCODE_Primary"; tag "appris_principal_1"; havana_gene "OTTMUSG00000064938.1"; havana_transcript "OTTMUST00000158158.1";
chr10	HAVANA	exon	128200892	128201114	0	-	.	gene_id "ENSMUSG00000039914.7"; transcript_id "ENSMUST00000043211.7"; gene_type "protein_coding"; gene_name "Coq10a"; transcript_type "protein_coding"; transcript_name "Coq10a-201"; exon_number 3; exon_id "ENSMUSE00000270547.3"; level 2; protein_id "ENSMUSP00000036213.6"; transcript_support_level "5"; mgi_id "MGI:2684847"; tag "inferred_exon_combination"; tag "basic"; tag "CCDS"; ccdsid "CCDS36089.1"; havana_gene "OTTMUSG00000064938.1"; havana_transcript "OTTMUST00000158157.1";
chr10	HAVANA	CDS	128200892	128201114	0	-	1	gene_id "ENSMUSG00000039914.7"; transcript_id "ENSMUST00000043211.7"; gene_type "protein_coding"; gene_name "Coq10a"; transcript_type "protein_coding"; transcript_name "Coq10a-201"; exon_number 3; exon_id "ENSMUSE00000270547.3"; level 2; protein_id "ENSMUSP00000036213.6"; transcript_support_level "5"; mgi_id "MGI:2684847"; tag "inferred_exon_combination"; tag "basic"; tag "CCDS"; ccdsid "CCDS36089.1"; havana_gene "OTTMUSG00000064938.1"; havana_transcript "OTTMUST00000158157.1";
chr10	HAVANA	exon	128200892	128201273	0	-	.	gene_id "ENSMUSG00000039914.7"; transcript_id "ENSMUST00000219934.2"; gene_type "protein_coding"; gene_name "Coq10a"; transcript_type "retained_intron"; transcript_name "Coq10a-204"; exon_number 1; exon_id "ENSMUSE00001409371.2"; level 2; transcript_support_level "2"; mgi_id "MGI:2684847"; havana_gene "OTTMUSG00000064938.1"; havana_transcript "OTTMUST00000158160.1";
chr10	HAVANA	exon	128201006	128201084	0	-	.	gene_id "ENSMUSG00000039914.7"; transcript_id "ENSMUST00000219815.2"; gene_type "protein_coding"; gene_name "Coq10a"; transcript_type "protein_coding"; transcript_name "Coq10a-203"; exon_number 2; exon_id "ENSMUSE00001406311.2"; level 2; protein_id "ENSMUSP00000152045.2"; transcript_support_level "2"; mgi_id "MGI:2684847"; tag "mRNA_end_NF"; tag "cds_end_NF"; havana_gene "OTTMUSG00000064938.1"; havana_transcript "OTTMUST00000158161.1";
chr10	HAVANA	CDS	128201006	128201084	0	-	1	gene_id "ENSMUSG00000039914.7"; transcript_id "ENSMUST00000219815.2"; gene_type "protein_coding"; gene_name "Coq10a"; transcript_type "protein_coding"; transcript_name "Coq10a-203"; exon_number 2; exon_id "ENSMUSE00001406311.2"; level 2; protein_id "ENSMUSP00000152045.2"; transcript_support_level "2"; mgi_id "MGI:2684847"; tag "mRNA_end_NF"; tag "cds_end_NF"; havana_gene "OTTMUSG00000064938.1"; havana_transcript "OTTMUST00000158161.1";
chr10	HAVANA	transcript	128201006	128204202	0	-	.	gene_id "ENSMUSG00000039914.7"; transcript_id "ENSMUST00000219815.2"; gene_type "protein_coding"; gene_name "Coq10a"; transcript_type "protein_coding"; transcript_name "Coq10a-203"; level 2; protein_id "ENSMUSP00000152045.2"; transcript_support_level "2"; mgi_id "MGI:2684847"; tag "mRNA_end_NF"; tag "cds_end_NF"; havana_gene "OTTMUSG00000064938.1"; havana_transcript "OTTMUST00000158161.1";
chr10	HAVANA	exon	128203578	128204022	0	-	.	gene_id "ENSMUSG00000039914.7"; transcript_id "ENSMUST00000220111.2"; gene_type "protein_coding"; gene_name "Coq10a"; transcript_type "retained_intron"; transcript_name "Coq10a-206"; exon_number 2; exon_id "ENSMUSE00001412771.2"; level 2; transcript_support_level "1"; mgi_id "MGI:2684847"; havana_gene "OTTMUSG00000064938.1"; havana_transcript "OTTMUST00000158162.1";
chr10	HAVANA	transcript	128203578	128204850	0	-	.	gene_id "ENSMUSG00000039914.7"; transcript_id "ENSMUST00000220111.2"; gene_type "protein_coding"; gene_name "Coq10a"; transcript_type "retained_intron"; transcript_name "Coq10a-206"; level 2; transcript_support_level "1"; mgi_id "MGI:2684847"; havana_gene "OTTMUSG00000064938.1"; havana_transcript "OTTMUST00000158162.1";
chr10	HAVANA	CDS	128203876	128203937	0	-	0	gene_id "ENSMUSG00000039914.7"; transcript_id "ENSMUST00000219815.2"; gene_type "protein_coding"; gene_name "Coq10a"; transcript_type "protein_coding"; transcript_name "Coq10a-203"; exon_number 1; exon_id "ENSMUSE00001405785.2"; level 2; protein_id "ENSMUSP00000152045.2"; transcript_support_level "2"; mgi_id "MGI:2684847"; tag "mRNA_end_NF"; tag "cds_end_NF"; havana_gene "OTTMUSG00000064938.1"; havana_transcript "OTTMUST00000158161.1";
chr10	HAVANA	exon	128203876	128203963	0	-	.	gene_id "ENSMUSG00000039914.7"; transcript_id "ENSMUST00000218507.2"; gene_type "protein_coding"; gene_name "Coq10a"; transcript_type "nonsense_mediated_decay"; transcript_name "Coq10a-202"; exon_number 1; exon_id "ENSMUSE00001408235.2"; level 2; protein_id "ENSMUSP00000151526.2"; transcript_support_level "3"; mgi_id "MGI:2684847"; tag "mRNA_start_NF"; tag "cds_start_NF"; havana_gene "OTTMUSG00000064938.1"; havana_transcript "OTTMUST00000158159.1";
chr10	HAVANA	CDS	128203876	128203963	0	-	2	gene_id "ENSMUSG00000039914.7"; transcript_id "ENSMUST00000218507.2"; gene_type "protein_coding"; gene_name "Coq10a"; transcript_type "nonsense_mediated_decay"; transcript_name "Coq10a-202"; exon_number 1; exon_id "ENSMUSE00001408235.2"; level 2; protein_id "ENSMUSP00000151526.2"; transcript_support_level "3"; mgi_id "MGI:2684847"; tag "mRNA_start_NF"; tag "cds_start_NF"; havana_gene "OTTMUSG00000064938.1"; havana_transcript "OTTMUST00000158159.1";
chr10	HAVANA	exon	128203876	128204022	0	-	.	gene_id "ENSMUSG00000039914.7"; transcript_id "ENSMUST00000220027.2"; gene_type "protein_coding"; gene_name "Coq10a"; transcript_type "protein_coding"; transcript_name "Coq10a-205"; exon_number 2; exon_id "ENSMUSE00000270553.5"; level 2; protein_id "ENSMUSP00000151609.2"; transcript_support_level "5"; mgi_id "MGI:2684847"; tag "basic"; havana_gene "OTTMUSG00000064938.1"; havana_transcript "OTTMUST00000158156.1";
chr10	HAVANA	CDS	128203876	128204022	0	-	1	gene_id "ENSMUSG00000039914.7"; transcript_id "ENSMUST00000220027.2"; gene_type "protein_coding"; gene_name "Coq10a"; transcript_type "protein_coding"; transcript_name "Coq10a-205"; exon_number 2; exon_id "ENSMUSE00000270553.5"; level 2; protein_id "ENSMUSP00000151609.2"; transcript_support_level "5"; mgi_id "MGI:2684847"; tag "basic"; havana_gene "OTTMUSG00000064938.1"; havana_transcript "OTTMUST00000158156.1";
chr10	HAVANA	exon	128203876	128204022	0	-	.	gene_id "ENSMUSG00000039914.7"; transcript_id "ENSMUST00000043211.7"; gene_type "protein_coding"; gene_name "Coq10a"; transcript_type "protein_coding"; transcript_name "Coq10a-201"; exon_number 2; exon_id "ENSMUSE00000270553.5"; level 2; protein_id "ENSMUSP00000036213.6"; transcript_support_level "5"; mgi_id "MGI:2684847"; tag "inferred_exon_combination"; tag "basic"; tag "CCDS"; ccdsid "CCDS36089.1"; havana_gene "OTTMUSG00000064938.1"; havana_transcript "OTTMUST00000158157.1";
chr10	HAVANA	CDS	128203876	128204022	0	-	1	gene_id "ENSMUSG00000039914.7"; transcript_id "ENSMUST00000043211.7"; gene_type "protein_coding"; gene_name "Coq10a"; transcript_type "protein_coding"; transcript_name "Coq10a-201"; exon_number 2; exon_id "ENSMUSE00000270553.5"; level 2; protein_id "ENSMUSP00000036213.6"; transcript_support_level "5"; mgi_id "MGI:2684847"; tag "inferred_exon_combination"; tag "basic"; tag "CCDS"; ccdsid "CCDS36089.1"; havana_gene "OTTMUSG00000064938.1"; havana_transcript "OTTMUST00000158157.1";
chr10	HAVANA	exon	128203876	128204022	0	-	.	gene_id "ENSMUSG00000039914.7"; transcript_id "ENSMUST00000220227.2"; gene_type "protein_coding"; gene_name "Coq10a"; transcript_type "protein_coding"; transcript_name "Coq10a-207"; exon_number 2; exon_id "ENSMUSE00000270553.5"; level 2; protein_id "ENSMUSP00000151645.2"; transcript_support_level "5"; mgi_id "MGI:2684847"; tag "inferred_exon_combination"; tag "basic"; tag "Ensembl_canonical"; tag "GENCODE_Primary"; tag "appris_principal_1"; havana_gene "OTTMUSG00000064938.1"; havana_transcript "OTTMUST00000158158.1";
chr10	HAVANA	CDS	128203876	128204022	0	-	1	gene_id "ENSMUSG00000039914.7"; transcript_id "ENSMUST00000220227.2"; gene_type "protein_coding"; gene_name "Coq10a"; transcript_type "protein_coding"; transcript_name "Coq10a-207"; exon_number 2; exon_id "ENSMUSE00000270553.5"; level 2; protein_id "ENSMUSP00000151645.2"; transcript_support_level "5"; mgi_id "MGI:2684847"; tag "inferred_exon_combination"; tag "basic"; tag "Ensembl_canonical"; tag "GENCODE_Primary"; tag "appris_principal_1"; havana_gene "OTTMUSG00000064938.1"; havana_transcript "OTTMUST00000158158.1";
chr10	HAVANA	exon	128203876	128204202	0	-	.	gene_id "ENSMUSG00000039914.7"; transcript_id "ENSMUST00000219815.2"; gene_type "protein_coding"; gene_name "Coq10a"; transcript_type "protein_coding"; transcript_name "Coq10a-203"; exon_number 1; exon_id "ENSMUSE00001405785.2"; level 2; protein_id "ENSMUSP00000152045.2"; transcript_support_level "2"; mgi_id "MGI:2684847"; tag "mRNA_end_NF"; tag "cds_end_NF"; havana_gene "OTTMUSG00000064938.1"; havana_transcript "OTTMUST00000158161.1";
chr10	HAVANA	start_codon	128203935	128203937	0	-	0	gene_id "ENSMUSG00000039914.7"; transcript_id "ENSMUST00000219815.2"; gene_type "protein_coding"; gene_name "Coq10a"; transcript_type "protein_coding"; transcript_name "Coq10a-203"; exon_number 1; exon_id "ENSMUSE00001405785.2"; level 2; protein_id "ENSMUSP00000152045.2"; transcript_support_level "2"; mgi_id "MGI:2684847"; tag "mRNA_end_NF"; tag "cds_end_NF"; havana_gene "OTTMUSG00000064938.1"; havana_transcript "OTTMUST00000158161.1";
chr10	HAVANA	UTR	128203938	128204202	0	-	.	gene_id "ENSMUSG00000039914.7"; transcript_id "ENSMUST00000219815.2"; gene_type "protein_coding"; gene_name "Coq10a"; transcript_type "protein_coding"; transcript_name "Coq10a-203"; exon_number 1; exon_id "ENSMUSE00001405785.2"; level 2; protein_id "ENSMUSP00000152045.2"; transcript_support_level "2"; mgi_id "MGI:2684847"; tag "mRNA_end_NF"; tag "cds_end_NF"; havana_gene "OTTMUSG00000064938.1"; havana_transcript "OTTMUST00000158161.1";
chr10	HAVANA	CDS	128204388	128204431	0	-	0	gene_id "ENSMUSG00000039914.7"; transcript_id "ENSMUST00000220027.2"; gene_type "protein_coding"; gene_name "Coq10a"; transcript_type "protein_coding"; transcript_name "Coq10a-205"; exon_number 1; exon_id "ENSMUSE00001409037.2"; level 2; protein_id "ENSMUSP00000151609.2"; transcript_support_level "5"; mgi_id "MGI:2684847"; tag "basic"; havana_gene "OTTMUSG00000064938.1"; havana_transcript "OTTMUST00000158156.1";
chr10	HAVANA	exon	128204388	128204560	0	-	.	gene_id "ENSMUSG00000039914.7"; transcript_id "ENSMUST00000220027.2"; gene_type "protein_coding"; gene_name "Coq10a"; transcript_type "protein_coding"; transcript_name "Coq10a-205"; exon_number 1; exon_id "ENSMUSE00001409037.2"; level 2; protein_id "ENSMUSP00000151609.2"; transcript_support_level "5"; mgi_id "MGI:2684847"; tag "basic"; havana_gene "OTTMUSG00000064938.1"; havana_transcript "OTTMUST00000158156.1";
chr10	HAVANA	start_codon	128204429	128204431	0	-	0	gene_id "ENSMUSG00000039914.7"; transcript_id "ENSMUST00000220027.2"; gene_type "protein_coding"; gene_name "Coq10a"; transcript_type "protein_coding"; transcript_name "Coq10a-205"; exon_number 1; exon_id "ENSMUSE00001409037.2"; level 2; protein_id "ENSMUSP00000151609.2"; transcript_support_level "5"; mgi_id "MGI:2684847"; tag "basic"; havana_gene "OTTMUSG00000064938.1"; havana_transcript "OTTMUST00000158156.1";
chr10	HAVANA	UTR	128204432	128204560	0	-	.	gene_id "ENSMUSG00000039914.7"; transcript_id "ENSMUST00000220027.2"; gene_type "protein_coding"; gene_name "Coq10a"; transcript_type "protein_coding"; transcript_name "Coq10a-205"; exon_number 1; exon_id "ENSMUSE00001409037.2"; level 2; protein_id "ENSMUSP00000151609.2"; transcript_support_level "5"; mgi_id "MGI:2684847"; tag "basic"; havana_gene "OTTMUSG00000064938.1"; havana_transcript "OTTMUST00000158156.1";
chr10	HAVANA	CDS	128204567	128204706	0	-	0	gene_id "ENSMUSG00000039914.7"; transcript_id "ENSMUST00000043211.7"; gene_type "protein_coding"; gene_name "Coq10a"; transcript_type "protein_coding"; transcript_name "Coq10a-201"; exon_number 1; exon_id "ENSMUSE00000607077.4"; level 2; protein_id "ENSMUSP00000036213.6"; transcript_support_level "5"; mgi_id "MGI:2684847"; tag "inferred_exon_combination"; tag "basic"; tag "CCDS"; ccdsid "CCDS36089.1"; havana_gene "OTTMUSG00000064938.1"; havana_transcript "OTTMUST00000158157.1";
chr10	HAVANA	CDS	128204567	128204706	0	-	0	gene_id "ENSMUSG00000039914.7"; transcript_id "ENSMUST00000220227.2"; gene_type "protein_coding"; gene_name "Coq10a"; transcript_type "protein_coding"; transcript_name "Coq10a-207"; exon_number 1; exon_id "ENSMUSE00001411224.2"; level 2; protein_id "ENSMUSP00000151645.2"; transcript_support_level "5"; mgi_id "MGI:2684847"; tag "inferred_exon_combination"; tag "basic"; tag "Ensembl_canonical"; tag "GENCODE_Primary"; tag "appris_principal_1"; havana_gene "OTTMUSG00000064938.1"; havana_transcript "OTTMUST00000158158.1";
chr10	HAVANA	exon	128204567	128204823	0	-	.	gene_id "ENSMUSG00000039914.7"; transcript_id "ENSMUST00000043211.7"; gene_type "protein_coding"; gene_name "Coq10a"; transcript_type "protein_coding"; transcript_name "Coq10a-201"; exon_number 1; exon_id "ENSMUSE00000607077.4"; level 2; protein_id "ENSMUSP00000036213.6"; transcript_support_level "5"; mgi_id "MGI:2684847"; tag "inferred_exon_combination"; tag "basic"; tag "CCDS"; ccdsid "CCDS36089.1"; havana_gene "OTTMUSG00000064938.1"; havana_transcript "OTTMUST00000158157.1";
chr10	HAVANA	exon	128204567	128204850	0	-	.	gene_id "ENSMUSG00000039914.7"; transcript_id "ENSMUST00000220111.2"; gene_type "protein_coding"; gene_name "Coq10a"; transcript_type "retained_intron"; transcript_name "Coq10a-206"; exon_number 1; exon_id "ENSMUSE00001407795.2"; level 2; transcript_support_level "1"; mgi_id "MGI:2684847"; havana_gene "OTTMUSG00000064938.1"; havana_transcript "OTTMUST00000158162.1";
chr10	HAVANA	exon	128204567	128204866	0	-	.	gene_id "ENSMUSG00000039914.7"; transcript_id "ENSMUST00000220227.2"; gene_type "protein_coding"; gene_name "Coq10a"; transcript_type "protein_coding"; transcript_name "Coq10a-207"; exon_number 1; exon_id "ENSMUSE00001411224.2"; level 2; protein_id "ENSMUSP00000151645.2"; transcript_support_level "5"; mgi_id "MGI:2684847"; tag "inferred_exon_combination"; tag "basic"; tag "Ensembl_canonical"; tag "GENCODE_Primary"; tag "appris_principal_1"; havana_gene "OTTMUSG00000064938.1"; havana_transcript "OTTMUST00000158158.1";
chr10	HAVANA	start_codon	128204704	128204706	0	-	0	gene_id "ENSMUSG00000039914.7"; transcript_id "ENSMUST00000043211.7"; gene_type "protein_coding"; gene_name "Coq10a"; transcript_type "protein_coding"; transcript_name "Coq10a-201"; exon_number 1; exon_id "ENSMUSE00000607077.4"; level 2; protein_id "ENSMUSP00000036213.6"; transcript_support_level "5"; mgi_id "MGI:2684847"; tag "inferred_exon_combination"; tag "basic"; tag "CCDS"; ccdsid "CCDS36089.1"; havana_gene "OTTMUSG00000064938.1"; havana_transcript "OTTMUST00000158157.1";
chr10	HAVANA	start_codon	128204704	128204706	0	-	0	gene_id "ENSMUSG00000039914.7"; transcript_id "ENSMUST00000220227.2"; gene_type "protein_coding"; gene_name "Coq10a"; transcript_type "protein_coding"; transcript_name "Coq10a-207"; exon_number 1; exon_id "ENSMUSE00001411224.2"; level 2; protein_id "ENSMUSP00000151645.2"; transcript_support_level "5"; mgi_id "MGI:2684847"; tag "inferred_exon_combination"; tag "basic"; tag "Ensembl_canonical"; tag "GENCODE_Primary"; tag "appris_principal_1"; havana_gene "OTTMUSG00000064938.1"; havana_transcript "OTTMUST00000158158.1";
chr10	HAVANA	UTR	128204707	128204823	0	-	.	gene_id "ENSMUSG00000039914.7"; transcript_id "ENSMUST00000043211.7"; gene_type "protein_coding"; gene_name "Coq10a"; transcript_type "protein_coding"; transcript_name "Coq10a-201"; exon_number 1; exon_id "ENSMUSE00000607077.4"; level 2; protein_id "ENSMUSP00000036213.6"; transcript_support_level "5"; mgi_id "MGI:2684847"; tag "inferred_exon_combination"; tag "basic"; tag "CCDS"; ccdsid "CCDS36089.1"; havana_gene "OTTMUSG00000064938.1"; havana_transcript "OTTMUST00000158157.1";
chr10	HAVANA	UTR	128204707	128204866	0	-	.	gene_id "ENSMUSG00000039914.7"; transcript_id "ENSMUST00000220227.2"; gene_type "protein_coding"; gene_name "Coq10a"; transcript_type "protein_coding"; transcript_name "Coq10a-207"; exon_number 1; exon_id "ENSMUSE00001411224.2"; level 2; protein_id "ENSMUSP00000151645.2"; transcript_support_level "5"; mgi_id "MGI:2684847"; tag "inferred_exon_combination"; tag "basic"; tag "Ensembl_canonical"; tag "GENCODE_Primary"; tag "appris_principal_1"; havana_gene "OTTMUSG00000064938.1"; havana_transcript "OTTMUST00000158158.1";
chr10	ENSEMBL	gene	128213700	128213768	0	-	.	gene_id "ENSMUSG00002074905.1"; gene_type "miRNA"; gene_name "Gm55637"; level 3; mgi_id "MGI:6847742";
chr10	ENSEMBL	transcript	128213700	128213768	0	-	.	gene_id "ENSMUSG00002074905.1"; transcript_id "ENSMUST00020182684.1"; gene_type "miRNA"; gene_name "Gm55637"; transcript_type "miRNA"; transcript_name "Gm55637-201"; level 3; mgi_id "MGI:6847742"; tag "basic"; tag "Ensembl_canonical"; tag "GENCODE_Primary";
chr10	ENSEMBL	exon	128213700	128213768	0	-	.	gene_id "ENSMUSG00002074905.1"; transcript_id "ENSMUST00020182684.1"; gene_type "miRNA"; gene_name "Gm55637"; transcript_type "miRNA"; transcript_name "Gm55637-201"; exon_number 1; exon_id "ENSMUSE00011468094.1"; level 3; mgi_id "MGI:6847742"; tag "basic"; tag "Ensembl_canonical"; tag "GENCODE_Primary";
chr10	HAVANA	exon	128227711	128227942	0	-	.	gene_id "ENSMUSG00000090761.2"; transcript_id "ENSMUST00000167226.2"; gene_type "lncRNA"; gene_name "Gm17201"; transcript_type "lncRNA"; transcript_name "Gm17201-201"; exon_number 2; exon_id "ENSMUSE00000911714.2"; level 2; transcript_support_level "5"; mgi_id "MGI:4938028"; tag "basic"; tag "Ensembl_canonical"; tag "GENCODE_Primary"; havana_gene "OTTMUSG00000035849.1"; havana_transcript "OTTMUST00000091850.1";
chr10	HAVANA	gene	128227711	128231432	0	-	.	gene_id "ENSMUSG00000090761.2"; gene_type "lncRNA"; gene_name "Gm17201"; level 2; mgi_id "MGI:4938028"; havana_gene "OTTMUSG00000035849.1";
chr10	HAVANA	transcript	128227711	128231432	0	-	.	gene_id "ENSMUSG00000090761.2"; transcript_id "ENSMUST00000167226.2"; gene_type "lncRNA"; gene_name "Gm17201"; transcript_type "lncRNA"; transcript_name "Gm17201-201"; level 2; transcript_support_level "5"; mgi_id "MGI:4938028"; tag "basic"; tag "Ensembl_canonical"; tag "GENCODE_Primary"; havana_gene "OTTMUSG00000035849.1"; havana_transcript "OTTMUST00000091850.1";
chr10	HAVANA	exon	128231275	128231432	0	-	.	gene_id "ENSMUSG00000090761.2"; transcript_id "ENSMUST00000167226.2"; gene_type "lncRNA"; gene_name "Gm17201"; transcript_type "lncRNA"; transcript_name "Gm17201-201"; exon_number 1; exon_id "ENSMUSE00000880591.2"; level 2; transcript_support_level "5"; mgi_id "MGI:4938028"; tag "basic"; tag "Ensembl_canonical"; tag "GENCODE_Primary"; havana_gene "OTTMUSG00000035849.1"; havana_transcript "OTTMUST00000091850.1";
chr10	HAVANA	UTR	128231800	128231918	0	-	.	gene_id "ENSMUSG00000039878.14"; transcript_id "ENSMUST00000042666.13"; gene_type "protein_coding"; gene_name "Slc39a5"; transcript_type "protein_coding"; transcript_name "Slc39a5-201"; exon_number 12; exon_id "ENSMUSE00001412751.2"; level 2; protein_id "ENSMUSP00000037753.6"; transcript_support_level "1"; mgi_id "MGI:1919336"; tag "basic"; tag "appris_principal_1"; tag "CCDS"; ccdsid "CCDS24275.1"; havana_gene "OTTMUSG00000064814.1"; havana_transcript "OTTMUST00000157800.1";
chr10	HAVANA	exon	128231800	128232059	0	-	.	gene_id "ENSMUSG00000039878.14"; transcript_id "ENSMUST00000042666.13"; gene_type "protein_coding"; gene_name "Slc39a5"; transcript_type "protein_coding"; transcript_name "Slc39a5-201"; exon_number 12; exon_id "ENSMUSE00001412751.2"; level 2; protein_id "ENSMUSP00000037753.6"; transcript_support_level "1"; mgi_id "MGI:1919336"; tag "basic"; tag "appris_principal_1"; tag "CCDS"; ccdsid "CCDS24275.1"; havana_gene "OTTMUSG00000064814.1"; havana_transcript "OTTMUST00000157800.1";
chr10	HAVANA	gene	128231800	128237098	0	-	.	gene_id "ENSMUSG00000039878.14"; gene_type "protein_coding"; gene_name "Slc39a5"; level 2; mgi_id "MGI:1919336"; havana_gene "OTTMUSG00000064814.1";
chr10	HAVANA	transcript	128231800	128237098	0	-	.	gene_id "ENSMUSG00000039878.14"; transcript_id "ENSMUST00000042666.13"; gene_type "protein_coding"; gene_name "Slc39a5"; transcript_type "protein_coding"; transcript_name "Slc39a5-201"; level 2; protein_id "ENSMUSP00000037753.6"; transcript_support_level "1"; mgi_id "MGI:1919336"; tag "basic"; tag "appris_principal_1"; tag "CCDS"; ccdsid "CCDS24275.1"; havana_gene "OTTMUSG00000064814.1"; havana_transcript "OTTMUST00000157800.1";
chr10	ENSEMBL	UTR	128231803	128231918	0	-	.	gene_id "ENSMUSG00000039878.14"; transcript_id "ENSMUST00000167859.2"; gene_type "protein_coding"; gene_name "Slc39a5"; transcript_type "protein_coding"; transcript_name "Slc39a5-202"; exon_number 11; exon_id "ENSMUSE00000355928.3"; level 3; protein_id "ENSMUSP00000131736.2"; transcript_support_level "1"; mgi_id "MGI:1919336"; tag "basic"; tag "Ensembl_canonical"; tag "GENCODE_Primary"; tag "appris_principal_1"; tag "CCDS"; ccdsid "CCDS24275.1"; havana_gene "OTTMUSG00000064814.1";
chr10	ENSEMBL	exon	128231803	128232059	0	-	.	gene_id "ENSMUSG00000039878.14"; transcript_id "ENSMUST00000167859.2"; gene_type "protein_coding"; gene_name "Slc39a5"; transcript_type "protein_coding"; transcript_name "Slc39a5-202"; exon_number 11; exon_id "ENSMUSE00000355928.3"; level 3; protein_id "ENSMUSP00000131736.2"; transcript_support_level "1"; mgi_id "MGI:1919336"; tag "basic"; tag "Ensembl_canonical"; tag "GENCODE_Primary"; tag "appris_principal_1"; tag "CCDS"; ccdsid "CCDS24275.1"; havana_gene "OTTMUSG00000064814.1";
chr10	ENSEMBL_gcm37	exon	128231803	128232059	100.133076168499	-	.	gene_id "ENSMUSG00000039878.14"; transcript_id "ENSMUSG00000039878.14_tx_2"; exon_id "chr10_128231803_128232059_-"; exonnum "12"; txlen "1952";
chr10	ENSEMBL	transcript	128231803	128236335	0	-	.	gene_id "ENSMUSG00000039878.14"; transcript_id "ENSMUST00000167859.2"; gene_type "protein_coding"; gene_name "Slc39a5"; transcript_type "protein_coding"; transcript_name "Slc39a5-202"; level 3; protein_id "ENSMUSP00000131736.2"; transcript_support_level "1"; mgi_id "MGI:1919336"; tag "basic"; tag "Ensembl_canonical"; tag "GENCODE_Primary"; tag "appris_principal_1"; tag "CCDS"; ccdsid "CCDS24275.1"; havana_gene "OTTMUSG00000064814.1";
chr10	HAVANA	stop_codon	128231916	128231918	0	-	0	gene_id "ENSMUSG00000039878.14"; transcript_id "ENSMUST00000042666.13"; gene_type "protein_coding"; gene_name "Slc39a5"; transcript_type "protein_coding"; transcript_name "Slc39a5-201"; exon_number 12; exon_id "ENSMUSE00001412751.2"; level 2; protein_id "ENSMUSP00000037753.6"; transcript_support_level "1"; mgi_id "MGI:1919336"; tag "basic"; tag "appris_principal_1"; tag "CCDS"; ccdsid "CCDS24275.1"; havana_gene "OTTMUSG00000064814.1"; havana_transcript "OTTMUST00000157800.1";
chr10	ENSEMBL	stop_codon	128231916	128231918	0	-	0	gene_id "ENSMUSG00000039878.14"; transcript_id "ENSMUST00000167859.2"; gene_type "protein_coding"; gene_name "Slc39a5"; transcript_type "protein_coding"; transcript_name "Slc39a5-202"; exon_number 11; exon_id "ENSMUSE00000355928.3"; level 3; protein_id "ENSMUSP00000131736.2"; transcript_support_level "1"; mgi_id "MGI:1919336"; tag "basic"; tag "Ensembl_canonical"; tag "GENCODE_Primary"; tag "appris_principal_1"; tag "CCDS"; ccdsid "CCDS24275.1"; havana_gene "OTTMUSG00000064814.1";
chr10	HAVANA	CDS	128231919	128232059	0	-	0	gene_id "ENSMUSG00000039878.14"; transcript_id "ENSMUST00000042666.13"; gene_type "protein_coding"; gene_name "Slc39a5"; transcript_type "protein_coding"; transcript_name "Slc39a5-201"; exon_number 12; exon_id "ENSMUSE00001412751.2"; level 2; protein_id "ENSMUSP00000037753.6"; transcript_support_level "1"; mgi_id "MGI:1919336"; tag "basic"; tag "appris_principal_1"; tag "CCDS"; ccdsid "CCDS24275.1"; havana_gene "OTTMUSG00000064814.1"; havana_transcript "OTTMUST00000157800.1";
chr10	ENSEMBL	CDS	128231919	128232059	0	-	0	gene_id "ENSMUSG00000039878.14"; transcript_id "ENSMUST00000167859.2"; gene_type "protein_coding"; gene_name "Slc39a5"; transcript_type "protein_coding"; transcript_name "Slc39a5-202"; exon_number 11; exon_id "ENSMUSE00000355928.3"; level 3; protein_id "ENSMUSP00000131736.2"; transcript_support_level "1"; mgi_id "MGI:1919336"; tag "basic"; tag "Ensembl_canonical"; tag "GENCODE_Primary"; tag "appris_principal_1"; tag "CCDS"; ccdsid "CCDS24275.1"; havana_gene "OTTMUSG00000064814.1";
chr10	HAVANA	exon	128232335	128232525	0	-	.	gene_id "ENSMUSG00000039878.14"; transcript_id "ENSMUST00000042666.13"; gene_type "protein_coding"; gene_name "Slc39a5"; transcript_type "protein_coding"; transcript_name "Slc39a5-201"; exon_number 11; exon_id "ENSMUSE00000269542.2"; level 2; protein_id "ENSMUSP00000037753.6"; transcript_support_level "1"; mgi_id "MGI:1919336"; tag "basic"; tag "appris_principal_1"; tag "CCDS"; ccdsid "CCDS24275.1"; havana_gene "OTTMUSG00000064814.1"; havana_transcript "OTTMUST00000157800.1";
chr10	HAVANA	CDS	128232335	128232525	0	-	2	gene_id "ENSMUSG00000039878.14"; transcript_id "ENSMUST00000042666.13"; gene_type "protein_coding"; gene_name "Slc39a5"; transcript_type "protein_coding"; transcript_name "Slc39a5-201"; exon_number 11; exon_id "ENSMUSE00000269542.2"; level 2; protein_id "ENSMUSP00000037753.6"; transcript_support_level "1"; mgi_id "MGI:1919336"; tag "basic"; tag "appris_principal_1"; tag "CCDS"; ccdsid "CCDS24275.1"; havana_gene "OTTMUSG00000064814.1"; havana_transcript "OTTMUST00000157800.1";
chr10	ENSEMBL	exon	128232335	128232525	0	-	.	gene_id "ENSMUSG00000039878.14"; transcript_id "ENSMUST00000167859.2"; gene_type "protein_coding"; gene_name "Slc39a5"; transcript_type "protein_coding"; transcript_name "Slc39a5-202"; exon_number 10; exon_id "ENSMUSE00000269542.2"; level 3; protein_id "ENSMUSP00000131736.2"; transcript_support_level "1"; mgi_id "MGI:1919336"; tag "basic"; tag "Ensembl_canonical"; tag "GENCODE_Primary"; tag "appris_principal_1"; tag "CCDS"; ccdsid "CCDS24275.1"; havana_gene "OTTMUSG00000064814.1";
chr10	ENSEMBL	CDS	128232335	128232525	0	-	2	gene_id "ENSMUSG00000039878.14"; transcript_id "ENSMUST00000167859.2"; gene_type "protein_coding"; gene_name "Slc39a5"; transcript_type "protein_coding"; transcript_name "Slc39a5-202"; exon_number 10; exon_id "ENSMUSE00000269542.2"; level 3; protein_id "ENSMUSP00000131736.2"; transcript_support_level "1"; mgi_id "MGI:1919336"; tag "basic"; tag "Ensembl_canonical"; tag "GENCODE_Primary"; tag "appris_principal_1"; tag "CCDS"; ccdsid "CCDS24275.1"; havana_gene "OTTMUSG00000064814.1";
chr10	ENSEMBL_gcm37	exon	128232335	128232525	100.133076168499	-	.	gene_id "ENSMUSG00000039878.14"; transcript_id "ENSMUSG00000039878.14_tx_2"; exon_id "chr10_128232335_128232525_-"; exonnum "11"; txlen "1952";
chr10	HAVANA	exon	128232620	128232700	0	-	.	gene_id "ENSMUSG00000039878.14"; transcript_id "ENSMUST00000042666.13"; gene_type "protein_coding"; gene_name "Slc39a5"; transcript_type "protein_coding"; transcript_name "Slc39a5-201"; exon_number 10; exon_id "ENSMUSE00000269549.2"; level 2; protein_id "ENSMUSP00000037753.6"; transcript_support_level "1"; mgi_id "MGI:1919336"; tag "basic"; tag "appris_principal_1"; tag "CCDS"; ccdsid "CCDS24275.1"; havana_gene "OTTMUSG00000064814.1"; havana_transcript "OTTMUST00000157800.1";
chr10	HAVANA	CDS	128232620	128232700	0	-	2	gene_id "ENSMUSG00000039878.14"; transcript_id "ENSMUST00000042666.13"; gene_type "protein_coding"; gene_name "Slc39a5"; transcript_type "protein_coding"; transcript_name "Slc39a5-201"; exon_number 10; exon_id "ENSMUSE00000269549.2"; level 2; protein_id "ENSMUSP00000037753.6"; transcript_support_level "1"; mgi_id "MGI:1919336"; tag "basic"; tag "appris_principal_1"; tag "CCDS"; ccdsid "CCDS24275.1"; havana_gene "OTTMUSG00000064814.1"; havana_transcript "OTTMUST00000157800.1";
chr10	ENSEMBL	exon	128232620	128232700	0	-	.	gene_id "ENSMUSG00000039878.14"; transcript_id "ENSMUST00000167859.2"; gene_type "protein_coding"; gene_name "Slc39a5"; transcript_type "protein_coding"; transcript_name "Slc39a5-202"; exon_number 9; exon_id "ENSMUSE00000269549.2"; level 3; protein_id "ENSMUSP00000131736.2"; transcript_support_level "1"; mgi_id "MGI:1919336"; tag "basic"; tag "Ensembl_canonical"; tag "GENCODE_Primary"; tag "appris_principal_1"; tag "CCDS"; ccdsid "CCDS24275.1"; havana_gene "OTTMUSG00000064814.1";
chr10	ENSEMBL	CDS	128232620	128232700	0	-	2	gene_id "ENSMUSG00000039878.14"; transcript_id "ENSMUST00000167859.2"; gene_type "protein_coding"; gene_name "Slc39a5"; transcript_type "protein_coding"; transcript_name "Slc39a5-202"; exon_number 9; exon_id "ENSMUSE00000269549.2"; level 3; protein_id "ENSMUSP00000131736.2"; transcript_support_level "1"; mgi_id "MGI:1919336"; tag "basic"; tag "Ensembl_canonical"; tag "GENCODE_Primary"; tag "appris_principal_1"; tag "CCDS"; ccdsid "CCDS24275.1"; havana_gene "OTTMUSG00000064814.1";
chr10	ENSEMBL_gcm37	exon	128232620	128232700	100.133076168499	-	.	gene_id "ENSMUSG00000039878.14"; transcript_id "ENSMUSG00000039878.14_tx_2"; exon_id "chr10_128232620_128232700_-"; exonnum "10"; txlen "1952";
chr10	HAVANA	exon	128232858	128233016	0	-	.	gene_id "ENSMUSG00000039878.14"; transcript_id "ENSMUST00000042666.13"; gene_type "protein_coding"; gene_name "Slc39a5"; transcript_type "protein_coding"; transcript_name "Slc39a5-201"; exon_number 9; exon_id "ENSMUSE00000269557.2"; level 2; protein_id "ENSMUSP00000037753.6"; transcript_support_level "1"; mgi_id "MGI:1919336"; tag "basic"; tag "appris_principal_1"; tag "CCDS"; ccdsid "CCDS24275.1"; havana_gene "OTTMUSG00000064814.1"; havana_transcript "OTTMUST00000157800.1";
chr10	HAVANA	CDS	128232858	128233016	0	-	2	gene_id "ENSMUSG00000039878.14"; transcript_id "ENSMUST00000042666.13"; gene_type "protein_coding"; gene_name "Slc39a5"; transcript_type "protein_coding"; transcript_name "Slc39a5-201"; exon_number 9; exon_id "ENSMUSE00000269557.2"; level 2; protein_id "ENSMUSP00000037753.6"; transcript_support_level "1"; mgi_id "MGI:1919336"; tag "basic"; tag "appris_principal_1"; tag "CCDS"; ccdsid "CCDS24275.1"; havana_gene "OTTMUSG00000064814.1"; havana_transcript "OTTMUST00000157800.1";
chr10	ENSEMBL	exon	128232858	128233016	0	-	.	gene_id "ENSMUSG00000039878.14"; transcript_id "ENSMUST00000167859.2"; gene_type "protein_coding"; gene_name "Slc39a5"; transcript_type "protein_coding"; transcript_name "Slc39a5-202"; exon_number 8; exon_id "ENSMUSE00000269557.2"; level 3; protein_id "ENSMUSP00000131736.2"; transcript_support_level "1"; mgi_id "MGI:1919336"; tag "basic"; tag "Ensembl_canonical"; tag "GENCODE_Primary"; tag "appris_principal_1"; tag "CCDS"; ccdsid "CCDS24275.1"; havana_gene "OTTMUSG00000064814.1";
chr10	ENSEMBL	CDS	128232858	128233016	0	-	2	gene_id "ENSMUSG00000039878.14"; transcript_id "ENSMUST00000167859.2"; gene_type "protein_coding"; gene_name "Slc39a5"; transcript_type "protein_coding"; transcript_name "Slc39a5-202"; exon_number 8; exon_id "ENSMUSE00000269557.2"; level 3; protein_id "ENSMUSP00000131736.2"; transcript_support_level "1"; mgi_id "MGI:1919336"; tag "basic"; tag "Ensembl_canonical"; tag "GENCODE_Primary"; tag "appris_principal_1"; tag "CCDS"; ccdsid "CCDS24275.1"; havana_gene "OTTMUSG00000064814.1";
chr10	ENSEMBL_gcm37	exon	128232858	128233016	100.133076168499	-	.	gene_id "ENSMUSG00000039878.14"; transcript_id "ENSMUSG00000039878.14_tx_2"; exon_id "chr10_128232858_128233016_-"; exonnum "9"; txlen "1952";
chr10	HAVANA	exon	128233100	128233193	0	-	.	gene_id "ENSMUSG00000039878.14"; transcript_id "ENSMUST00000042666.13"; gene_type "protein_coding"; gene_name "Slc39a5"; transcript_type "protein_coding"; transcript_name "Slc39a5-201"; exon_number 8; exon_id "ENSMUSE00000269564.2"; level 2; protein_id "ENSMUSP00000037753.6"; transcript_support_level "1"; mgi_id "MGI:1919336"; tag "basic"; tag "appris_principal_1"; tag "CCDS"; ccdsid "CCDS24275.1"; havana_gene "OTTMUSG00000064814.1"; havana_transcript "OTTMUST00000157800.1";
chr10	HAVANA	CDS	128233100	128233193	0	-	0	gene_id "ENSMUSG00000039878.14"; transcript_id "ENSMUST00000042666.13"; gene_type "protein_coding"; gene_name "Slc39a5"; transcript_type "protein_coding"; transcript_name "Slc39a5-201"; exon_number 8; exon_id "ENSMUSE00000269564.2"; level 2; protein_id "ENSMUSP00000037753.6"; transcript_support_level "1"; mgi_id "MGI:1919336"; tag "basic"; tag "appris_principal_1"; tag "CCDS"; ccdsid "CCDS24275.1"; havana_gene "OTTMUSG00000064814.1"; havana_transcript "OTTMUST00000157800.1";
chr10	ENSEMBL	exon	128233100	128233193	0	-	.	gene_id "ENSMUSG00000039878.14"; transcript_id "ENSMUST00000167859.2"; gene_type "protein_coding"; gene_name "Slc39a5"; transcript_type "protein_coding"; transcript_name "Slc39a5-202"; exon_number 7; exon_id "ENSMUSE00000269564.2"; level 3; protein_id "ENSMUSP00000131736.2"; transcript_support_level "1"; mgi_id "MGI:1919336"; tag "basic"; tag "Ensembl_canonical"; tag "GENCODE_Primary"; tag "appris_principal_1"; tag "CCDS"; ccdsid "CCDS24275.1"; havana_gene "OTTMUSG00000064814.1";
chr10	ENSEMBL	CDS	128233100	128233193	0	-	0	gene_id "ENSMUSG00000039878.14"; transcript_id "ENSMUST00000167859.2"; gene_type "protein_coding"; gene_name "Slc39a5"; transcript_type "protein_coding"; transcript_name "Slc39a5-202"; exon_number 7; exon_id "ENSMUSE00000269564.2"; level 3; protein_id "ENSMUSP00000131736.2"; transcript_support_level "1"; mgi_id "MGI:1919336"; tag "basic"; tag "Ensembl_canonical"; tag "GENCODE_Primary"; tag "appris_principal_1"; tag "CCDS"; ccdsid "CCDS24275.1"; havana_gene "OTTMUSG00000064814.1";
chr10	ENSEMBL_gcm37	exon	128233100	128233193	100.133076168499	-	.	gene_id "ENSMUSG00000039878.14"; transcript_id "ENSMUSG00000039878.14_tx_2"; exon_id "chr10_128233100_128233193_-"; exonnum "8"; txlen "1952";
chr10	HAVANA	exon	128233557	128233697	0	-	.	gene_id "ENSMUSG00000039878.14"; transcript_id "ENSMUST00000042666.13"; gene_type "protein_coding"; gene_name "Slc39a5"; transcript_type "protein_coding"; transcript_name "Slc39a5-201"; exon_number 7; exon_id "ENSMUSE00000269570.2"; level 2; protein_id "ENSMUSP00000037753.6"; transcript_support_level "1"; mgi_id "MGI:1919336"; tag "basic"; tag "appris_principal_1"; tag "CCDS"; ccdsid "CCDS24275.1"; havana_gene "OTTMUSG00000064814.1"; havana_transcript "OTTMUST00000157800.1";
chr10	HAVANA	CDS	128233557	128233697	0	-	0	gene_id "ENSMUSG00000039878.14"; transcript_id "ENSMUST00000042666.13"; gene_type "protein_coding"; gene_name "Slc39a5"; transcript_type "protein_coding"; transcript_name "Slc39a5-201"; exon_number 7; exon_id "ENSMUSE00000269570.2"; level 2; protein_id "ENSMUSP00000037753.6"; transcript_support_level "1"; mgi_id "MGI:1919336"; tag "basic"; tag "appris_principal_1"; tag "CCDS"; ccdsid "CCDS24275.1"; havana_gene "OTTMUSG00000064814.1"; havana_transcript "OTTMUST00000157800.1";
chr10	ENSEMBL	exon	128233557	128233697	0	-	.	gene_id "ENSMUSG00000039878.14"; transcript_id "ENSMUST00000167859.2"; gene_type "protein_coding"; gene_name "Slc39a5"; transcript_type "protein_coding"; transcript_name "Slc39a5-202"; exon_number 6; exon_id "ENSMUSE00000269570.2"; level 3; protein_id "ENSMUSP00000131736.2"; transcript_support_level "1"; mgi_id "MGI:1919336"; tag "basic"; tag "Ensembl_canonical"; tag "GENCODE_Primary"; tag "appris_principal_1"; tag "CCDS"; ccdsid "CCDS24275.1"; havana_gene "OTTMUSG00000064814.1";
chr10	ENSEMBL	CDS	128233557	128233697	0	-	0	gene_id "ENSMUSG00000039878.14"; transcript_id "ENSMUST00000167859.2"; gene_type "protein_coding"; gene_name "Slc39a5"; transcript_type "protein_coding"; transcript_name "Slc39a5-202"; exon_number 6; exon_id "ENSMUSE00000269570.2"; level 3; protein_id "ENSMUSP00000131736.2"; transcript_support_level "1"; mgi_id "MGI:1919336"; tag "basic"; tag "Ensembl_canonical"; tag "GENCODE_Primary"; tag "appris_principal_1"; tag "CCDS"; ccdsid "CCDS24275.1"; havana_gene "OTTMUSG00000064814.1";
chr10	ENSEMBL_gcm37	exon	128233557	128233697	100.133076168499	-	.	gene_id "ENSMUSG00000039878.14"; transcript_id "ENSMUSG00000039878.14_tx_2"; exon_id "chr10_128233557_128233697_-"; exonnum "7"; txlen "1952";
chr10	HAVANA	exon	128233937	128234106	0	-	.	gene_id "ENSMUSG00000039878.14"; transcript_id "ENSMUST00000042666.13"; gene_type "protein_coding"; gene_name "Slc39a5"; transcript_type "protein_coding"; transcript_name "Slc39a5-201"; exon_number 6; exon_id "ENSMUSE00000270110.2"; level 2; protein_id "ENSMUSP00000037753.6"; transcript_support_level "1"; mgi_id "MGI:1919336"; tag "basic"; tag "appris_principal_1"; tag "CCDS"; ccdsid "CCDS24275.1"; havana_gene "OTTMUSG00000064814.1"; havana_transcript "OTTMUST00000157800.1";
chr10	HAVANA	CDS	128233937	128234106	0	-	2	gene_id "ENSMUSG00000039878.14"; transcript_id "ENSMUST00000042666.13"; gene_type "protein_coding"; gene_name "Slc39a5"; transcript_type "protein_coding"; transcript_name "Slc39a5-201"; exon_number 6; exon_id "ENSMUSE00000270110.2"; level 2; protein_id "ENSMUSP00000037753.6"; transcript_support_level "1"; mgi_id "MGI:1919336"; tag "basic"; tag "appris_principal_1"; tag "CCDS"; ccdsid "CCDS24275.1"; havana_gene "OTTMUSG00000064814.1"; havana_transcript "OTTMUST00000157800.1";
chr10	ENSEMBL	exon	128233937	128234106	0	-	.	gene_id "ENSMUSG00000039878.14"; transcript_id "ENSMUST00000167859.2"; gene_type "protein_coding"; gene_name "Slc39a5"; transcript_type "protein_coding"; transcript_name "Slc39a5-202"; exon_number 5; exon_id "ENSMUSE00000270110.2"; level 3; protein_id "ENSMUSP00000131736.2"; transcript_support_level "1"; mgi_id "MGI:1919336"; tag "basic"; tag "Ensembl_canonical"; tag "GENCODE_Primary"; tag "appris_principal_1"; tag "CCDS"; ccdsid "CCDS24275.1"; havana_gene "OTTMUSG00000064814.1";
chr10	ENSEMBL	CDS	128233937	128234106	0	-	2	gene_id "ENSMUSG00000039878.14"; transcript_id "ENSMUST00000167859.2"; gene_type "protein_coding"; gene_name "Slc39a5"; transcript_type "protein_coding"; transcript_name "Slc39a5-202"; exon_number 5; exon_id "ENSMUSE00000270110.2"; level 3; protein_id "ENSMUSP00000131736.2"; transcript_support_level "1"; mgi_id "MGI:1919336"; tag "basic"; tag "Ensembl_canonical"; tag "GENCODE_Primary"; tag "appris_principal_1"; tag "CCDS"; ccdsid "CCDS24275.1"; havana_gene "OTTMUSG00000064814.1";
chr10	ENSEMBL_gcm37	exon	128233937	128234106	100.133076168499	-	.	gene_id "ENSMUSG00000039878.14"; transcript_id "ENSMUSG00000039878.14_tx_2"; exon_id "chr10_128233937_128234106_-"; exonnum "6"; txlen "1952";
chr10	HAVANA	exon	128234274	128234436	0	-	.	gene_id "ENSMUSG00000039878.14"; transcript_id "ENSMUST00000042666.13"; gene_type "protein_coding"; gene_name "Slc39a5"; transcript_type "protein_coding"; transcript_name "Slc39a5-201"; exon_number 5; exon_id "ENSMUSE00000270116.2"; level 2; protein_id "ENSMUSP00000037753.6"; transcript_support_level "1"; mgi_id "MGI:1919336"; tag "basic"; tag "appris_principal_1"; tag "CCDS"; ccdsid "CCDS24275.1"; havana_gene "OTTMUSG00000064814.1"; havana_transcript "OTTMUST00000157800.1";
chr10	HAVANA	CDS	128234274	128234436	0	-	0	gene_id "ENSMUSG00000039878.14"; transcript_id "ENSMUST00000042666.13"; gene_type "protein_coding"; gene_name "Slc39a5"; transcript_type "protein_coding"; transcript_name "Slc39a5-201"; exon_number 5; exon_id "ENSMUSE00000270116.2"; level 2; protein_id "ENSMUSP00000037753.6"; transcript_support_level "1"; mgi_id "MGI:1919336"; tag "basic"; tag "appris_principal_1"; tag "CCDS"; ccdsid "CCDS24275.1"; havana_gene "OTTMUSG00000064814.1"; havana_transcript "OTTMUST00000157800.1";
chr10	ENSEMBL	exon	128234274	128234436	0	-	.	gene_id "ENSMUSG00000039878.14"; transcript_id "ENSMUST00000167859.2"; gene_type "protein_coding"; gene_name "Slc39a5"; transcript_type "protein_coding"; transcript_name "Slc39a5-202"; exon_number 4; exon_id "ENSMUSE00000270116.2"; level 3; protein_id "ENSMUSP00000131736.2"; transcript_support_level "1"; mgi_id "MGI:1919336"; tag "basic"; tag "Ensembl_canonical"; tag "GENCODE_Primary"; tag "appris_principal_1"; tag "CCDS"; ccdsid "CCDS24275.1"; havana_gene "OTTMUSG00000064814.1";
chr10	ENSEMBL	CDS	128234274	128234436	0	-	0	gene_id "ENSMUSG00000039878.14"; transcript_id "ENSMUST00000167859.2"; gene_type "protein_coding"; gene_name "Slc39a5"; transcript_type "protein_coding"; transcript_name "Slc39a5-202"; exon_number 4; exon_id "ENSMUSE00000270116.2"; level 3; protein_id "ENSMUSP00000131736.2"; transcript_support_level "1"; mgi_id "MGI:1919336"; tag "basic"; tag "Ensembl_canonical"; tag "GENCODE_Primary"; tag "appris_principal_1"; tag "CCDS"; ccdsid "CCDS24275.1"; havana_gene "OTTMUSG00000064814.1";
chr10	ENSEMBL_gcm37	exon	128234274	128234436	100.133076168499	-	.	gene_id "ENSMUSG00000039878.14"; transcript_id "ENSMUSG00000039878.14_tx_2"; exon_id "chr10_128234274_128234436_-"; exonnum "5"; txlen "1952";
chr10	HAVANA	exon	128234373	128234436	0	-	.	gene_id "ENSMUSG00000039878.14"; transcript_id "ENSMUST00000219131.2"; gene_type "protein_coding"; gene_name "Slc39a5"; transcript_type "protein_coding"; transcript_name "Slc39a5-204"; exon_number 4; exon_id "ENSMUSE00001405958.2"; level 2; protein_id "ENSMUSP00000151727.2"; transcript_support_level "5"; mgi_id "MGI:1919336"; tag "alternative_5_UTR"; tag "mRNA_end_NF"; tag "cds_end_NF"; havana_gene "OTTMUSG00000064814.1"; havana_transcript "OTTMUST00000158163.1";
chr10	HAVANA	CDS	128234373	128234436	0	-	0	gene_id "ENSMUSG00000039878.14"; transcript_id "ENSMUST00000219131.2"; gene_type "protein_coding"; gene_name "Slc39a5"; transcript_type "protein_coding"; transcript_name "Slc39a5-204"; exon_number 4; exon_id "ENSMUSE00001405958.2"; level 2; protein_id "ENSMUSP00000151727.2"; transcript_support_level "5"; mgi_id "MGI:1919336"; tag "alternative_5_UTR"; tag "mRNA_end_NF"; tag "cds_end_NF"; havana_gene "OTTMUSG00000064814.1"; havana_transcript "OTTMUST00000158163.1";
chr10	HAVANA	transcript	128234373	128236386	0	-	.	gene_id "ENSMUSG00000039878.14"; transcript_id "ENSMUST00000219131.2"; gene_type "protein_coding"; gene_name "Slc39a5"; transcript_type "protein_coding"; transcript_name "Slc39a5-204"; level 2; protein_id "ENSMUSP00000151727.2"; transcript_support_level "5"; mgi_id "MGI:1919336"; tag "alternative_5_UTR"; tag "mRNA_end_NF"; tag "cds_end_NF"; havana_gene "OTTMUSG00000064814.1"; havana_transcript "OTTMUST00000158163.1";
chr10	HAVANA	exon	128235141	128235321	0	-	.	gene_id "ENSMUSG00000039878.14"; transcript_id "ENSMUST00000042666.13"; gene_type "protein_coding"; gene_name "Slc39a5"; transcript_type "protein_coding"; transcript_name "Slc39a5-201"; exon_number 4; exon_id "ENSMUSE00000270118.2"; level 2; protein_id "ENSMUSP00000037753.6"; transcript_support_level "1"; mgi_id "MGI:1919336"; tag "basic"; tag "appris_principal_1"; tag "CCDS"; ccdsid "CCDS24275.1"; havana_gene "OTTMUSG00000064814.1"; havana_transcript "OTTMUST00000157800.1";
chr10	HAVANA	CDS	128235141	128235321	0	-	1	gene_id "ENSMUSG00000039878.14"; transcript_id "ENSMUST00000042666.13"; gene_type "protein_coding"; gene_name "Slc39a5"; transcript_type "protein_coding"; transcript_name "Slc39a5-201"; exon_number 4; exon_id "ENSMUSE00000270118.2"; level 2; protein_id "ENSMUSP00000037753.6"; transcript_support_level "1"; mgi_id "MGI:1919336"; tag "basic"; tag "appris_principal_1"; tag "CCDS"; ccdsid "CCDS24275.1"; havana_gene "OTTMUSG00000064814.1"; havana_transcript "OTTMUST00000157800.1";
chr10	ENSEMBL	exon	128235141	128235321	0	-	.	gene_id "ENSMUSG00000039878.14"; transcript_id "ENSMUST00000167859.2"; gene_type "protein_coding"; gene_name "Slc39a5"; transcript_type "protein_coding"; transcript_name "Slc39a5-202"; exon_number 3; exon_id "ENSMUSE00000270118.2"; level 3; protein_id "ENSMUSP00000131736.2"; transcript_support_level "1"; mgi_id "MGI:1919336"; tag "basic"; tag "Ensembl_canonical"; tag "GENCODE_Primary"; tag "appris_principal_1"; tag "CCDS"; ccdsid "CCDS24275.1"; havana_gene "OTTMUSG00000064814.1";
chr10	ENSEMBL	CDS	128235141	128235321	0	-	1	gene_id "ENSMUSG00000039878.14"; transcript_id "ENSMUST00000167859.2"; gene_type "protein_coding"; gene_name "Slc39a5"; transcript_type "protein_coding"; transcript_name "Slc39a5-202"; exon_number 3; exon_id "ENSMUSE00000270118.2"; level 3; protein_id "ENSMUSP00000131736.2"; transcript_support_level "1"; mgi_id "MGI:1919336"; tag "basic"; tag "Ensembl_canonical"; tag "GENCODE_Primary"; tag "appris_principal_1"; tag "CCDS"; ccdsid "CCDS24275.1"; havana_gene "OTTMUSG00000064814.1";
chr10	HAVANA	exon	128235141	128235321	0	-	.	gene_id "ENSMUSG00000039878.14"; transcript_id "ENSMUST00000219131.2"; gene_type "protein_coding"; gene_name "Slc39a5"; transcript_type "protein_coding"; transcript_name "Slc39a5-204"; exon_number 3; exon_id "ENSMUSE00000270118.2"; level 2; protein_id "ENSMUSP00000151727.2"; transcript_support_level "5"; mgi_id "MGI:1919336"; tag "alternative_5_UTR"; tag "mRNA_end_NF"; tag "cds_end_NF"; havana_gene "OTTMUSG00000064814.1"; havana_transcript "OTTMUST00000158163.1";
chr10	HAVANA	CDS	128235141	128235321	0	-	1	gene_id "ENSMUSG00000039878.14"; transcript_id "ENSMUST00000219131.2"; gene_type "protein_coding"; gene_name "Slc39a5"; transcript_type "protein_coding"; transcript_name "Slc39a5-204"; exon_number 3; exon_id "ENSMUSE00000270118.2"; level 2; protein_id "ENSMUSP00000151727.2"; transcript_support_level "5"; mgi_id "MGI:1919336"; tag "alternative_5_UTR"; tag "mRNA_end_NF"; tag "cds_end_NF"; havana_gene "OTTMUSG00000064814.1"; havana_transcript "OTTMUST00000158163.1";
chr10	ENSEMBL_gcm37	exon	128235141	128235321	100.133076168499	-	.	gene_id "ENSMUSG00000039878.14"; transcript_id "ENSMUSG00000039878.14_tx_2"; exon_id "chr10_128235141_128235321_-"; exonnum "4"; txlen "1952";
chr10	HAVANA	exon	128235262	128235321	0	-	.	gene_id "ENSMUSG00000039878.14"; transcript_id "ENSMUST00000218858.2"; gene_type "protein_coding"; gene_name "Slc39a5"; transcript_type "protein_coding"; transcript_name "Slc39a5-203"; exon_number 3; exon_id "ENSMUSE00001408718.2"; level 2; protein_id "ENSMUSP00000151742.2"; transcript_support_level "5"; mgi_id "MGI:1919336"; tag "alternative_5_UTR"; tag "mRNA_end_NF"; tag "cds_end_NF"; havana_gene "OTTMUSG00000064814.1"; havana_transcript "OTTMUST00000158164.1";
chr10	HAVANA	CDS	128235262	128235321	0	-	1	gene_id "ENSMUSG00000039878.14"; transcript_id "ENSMUST00000218858.2"; gene_type "protein_coding"; gene_name "Slc39a5"; transcript_type "protein_coding"; transcript_name "Slc39a5-203"; exon_number 3; exon_id "ENSMUSE00001408718.2"; level 2; protein_id "ENSMUSP00000151742.2"; transcript_support_level "5"; mgi_id "MGI:1919336"; tag "alternative_5_UTR"; tag "mRNA_end_NF"; tag "cds_end_NF"; havana_gene "OTTMUSG00000064814.1"; havana_transcript "OTTMUST00000158164.1";
chr10	HAVANA	transcript	128235262	128236335	0	-	.	gene_id "ENSMUSG00000039878.14"; transcript_id "ENSMUST00000218858.2"; gene_type "protein_coding"; gene_name "Slc39a5"; transcript_type "protein_coding"; transcript_name "Slc39a5-203"; level 2; protein_id "ENSMUSP00000151742.2"; transcript_support_level "5"; mgi_id "MGI:1919336"; tag "alternative_5_UTR"; tag "mRNA_end_NF"; tag "cds_end_NF"; havana_gene "OTTMUSG00000064814.1"; havana_transcript "OTTMUST00000158164.1";
chr10	HAVANA	exon	128235672	128236396	0	-	.	gene_id "ENSMUSG00000039878.14"; transcript_id "ENSMUST00000219222.2"; gene_type "protein_coding"; gene_name "Slc39a5"; transcript_type "retained_intron"; transcript_name "Slc39a5-205"; exon_number 2; exon_id "ENSMUSE00001408829.2"; level 2; transcript_support_level "3"; mgi_id "MGI:1919336"; havana_gene "OTTMUSG00000064814.1"; havana_transcript "OTTMUST00000158165.1";
chr10	HAVANA	transcript	128235672	128237079	0	-	.	gene_id "ENSMUSG00000039878.14"; transcript_id "ENSMUST00000219222.2"; gene_type "protein_coding"; gene_name "Slc39a5"; transcript_type "retained_intron"; transcript_name "Slc39a5-205"; level 2; transcript_support_level "3"; mgi_id "MGI:1919336"; havana_gene "OTTMUSG00000064814.1"; havana_transcript "OTTMUST00000158165.1";
chr10	HAVANA	CDS	128235673	128235956	0	-	0	gene_id "ENSMUSG00000039878.14"; transcript_id "ENSMUST00000042666.13"; gene_type "protein_coding"; gene_name "Slc39a5"; transcript_type "protein_coding"; transcript_name "Slc39a5-201"; exon_number 3; exon_id "ENSMUSE00000270120.2"; level 2; protein_id "ENSMUSP00000037753.6"; transcript_support_level "1"; mgi_id "MGI:1919336"; tag "basic"; tag "appris_principal_1"; tag "CCDS"; ccdsid "CCDS24275.1"; havana_gene "OTTMUSG00000064814.1"; havana_transcript "OTTMUST00000157800.1";
chr10	ENSEMBL	CDS	128235673	128235956	0	-	0	gene_id "ENSMUSG00000039878.14"; transcript_id "ENSMUST00000167859.2"; gene_type "protein_coding"; gene_name "Slc39a5"; transcript_type "protein_coding"; transcript_name "Slc39a5-202"; exon_number 2; exon_id "ENSMUSE00000270120.2"; level 3; protein_id "ENSMUSP00000131736.2"; transcript_support_level "1"; mgi_id "MGI:1919336"; tag "basic"; tag "Ensembl_canonical"; tag "GENCODE_Primary"; tag "appris_principal_1"; tag "CCDS"; ccdsid "CCDS24275.1"; havana_gene "OTTMUSG00000064814.1";
chr10	HAVANA	CDS	128235673	128235956	0	-	0	gene_id "ENSMUSG00000039878.14"; transcript_id "ENSMUST00000219131.2"; gene_type "protein_coding"; gene_name "Slc39a5"; transcript_type "protein_coding"; transcript_name "Slc39a5-204"; exon_number 2; exon_id "ENSMUSE00000270120.2"; level 2; protein_id "ENSMUSP00000151727.2"; transcript_support_level "5"; mgi_id "MGI:1919336"; tag "alternative_5_UTR"; tag "mRNA_end_NF"; tag "cds_end_NF"; havana_gene "OTTMUSG00000064814.1"; havana_transcript "OTTMUST00000158163.1";
chr10	HAVANA	CDS	128235673	128235956	0	-	0	gene_id "ENSMUSG00000039878.14"; transcript_id "ENSMUST00000218858.2"; gene_type "protein_coding"; gene_name "Slc39a5"; transcript_type "protein_coding"; transcript_name "Slc39a5-203"; exon_number 2; exon_id "ENSMUSE00000270120.2"; level 2; protein_id "ENSMUSP00000151742.2"; transcript_support_level "5"; mgi_id "MGI:1919336"; tag "alternative_5_UTR"; tag "mRNA_end_NF"; tag "cds_end_NF"; havana_gene "OTTMUSG00000064814.1"; havana_transcript "OTTMUST00000158164.1";
chr10	HAVANA	exon	128235673	128236025	0	-	.	gene_id "ENSMUSG00000039878.14"; transcript_id "ENSMUST00000042666.13"; gene_type "protein_coding"; gene_name "Slc39a5"; transcript_type "protein_coding"; transcript_name "Slc39a5-201"; exon_number 3; exon_id "ENSMUSE00000270120.2"; level 2; protein_id "ENSMUSP00000037753.6"; transcript_support_level "1"; mgi_id "MGI:1919336"; tag "basic"; tag "appris_principal_1"; tag "CCDS"; ccdsid "CCDS24275.1"; havana_gene "OTTMUSG00000064814.1"; havana_transcript "OTTMUST00000157800.1";
chr10	ENSEMBL	exon	128235673	128236025	0	-	.	gene_id "ENSMUSG00000039878.14"; transcript_id "ENSMUST00000167859.2"; gene_type "protein_coding"; gene_name "Slc39a5"; transcript_type "protein_coding"; transcript_name "Slc39a5-202"; exon_number 2; exon_id "ENSMUSE00000270120.2"; level 3; protein_id "ENSMUSP00000131736.2"; transcript_support_level "1"; mgi_id "MGI:1919336"; tag "basic"; tag "Ensembl_canonical"; tag "GENCODE_Primary"; tag "appris_principal_1"; tag "CCDS"; ccdsid "CCDS24275.1"; havana_gene "OTTMUSG00000064814.1";
chr10	HAVANA	exon	128235673	128236025	0	-	.	gene_id "ENSMUSG00000039878.14"; transcript_id "ENSMUST00000219131.2"; gene_type "protein_coding"; gene_name "Slc39a5"; transcript_type "protein_coding"; transcript_name "Slc39a5-204"; exon_number 2; exon_id "ENSMUSE00000270120.2"; level 2; protein_id "ENSMUSP00000151727.2"; transcript_support_level "5"; mgi_id "MGI:1919336"; tag "alternative_5_UTR"; tag "mRNA_end_NF"; tag "cds_end_NF"; havana_gene "OTTMUSG00000064814.1"; havana_transcript "OTTMUST00000158163.1";
chr10	HAVANA	exon	128235673	128236025	0	-	.	gene_id "ENSMUSG00000039878.14"; transcript_id "ENSMUST00000218858.2"; gene_type "protein_coding"; gene_name "Slc39a5"; transcript_type "protein_coding"; transcript_name "Slc39a5-203"; exon_number 2; exon_id "ENSMUSE00000270120.2"; level 2; protein_id "ENSMUSP00000151742.2"; transcript_support_level "5"; mgi_id "MGI:1919336"; tag "alternative_5_UTR"; tag "mRNA_end_NF"; tag "cds_end_NF"; havana_gene "OTTMUSG00000064814.1"; havana_transcript "OTTMUST00000158164.1";
chr10	ENSEMBL_gcm37	exon	128235673	128236025	100.133076168499	-	.	gene_id "ENSMUSG00000039878.14"; transcript_id "ENSMUSG00000039878.14_tx_2"; exon_id "chr10_128235673_128236025_-"; exonnum "3"; txlen "1952";
chr10	HAVANA	start_codon	128235954	128235956	0	-	0	gene_id "ENSMUSG00000039878.14"; transcript_id "ENSMUST00000042666.13"; gene_type "protein_coding"; gene_name "Slc39a5"; transcript_type "protein_coding"; transcript_name "Slc39a5-201"; exon_number 3; exon_id "ENSMUSE00000270120.2"; level 2; protein_id "ENSMUSP00000037753.6"; transcript_support_level "1"; mgi_id "MGI:1919336"; tag "basic"; tag "appris_principal_1"; tag "CCDS"; ccdsid "CCDS24275.1"; havana_gene "OTTMUSG00000064814.1"; havana_transcript "OTTMUST00000157800.1";
chr10	ENSEMBL	start_codon	128235954	128235956	0	-	0	gene_id "ENSMUSG00000039878.14"; transcript_id "ENSMUST00000167859.2"; gene_type "protein_coding"; gene_name "Slc39a5"; transcript_type "protein_coding"; transcript_name "Slc39a5-202"; exon_number 2; exon_id "ENSMUSE00000270120.2"; level 3; protein_id "ENSMUSP00000131736.2"; transcript_support_level "1"; mgi_id "MGI:1919336"; tag "basic"; tag "Ensembl_canonical"; tag "GENCODE_Primary"; tag "appris_principal_1"; tag "CCDS"; ccdsid "CCDS24275.1"; havana_gene "OTTMUSG00000064814.1";
chr10	HAVANA	start_codon	128235954	128235956	0	-	0	gene_id "ENSMUSG00000039878.14"; transcript_id "ENSMUST00000219131.2"; gene_type "protein_coding"; gene_name "Slc39a5"; transcript_type "protein_coding"; transcript_name "Slc39a5-204"; exon_number 2; exon_id "ENSMUSE00000270120.2"; level 2; protein_id "ENSMUSP00000151727.2"; transcript_support_level "5"; mgi_id "MGI:1919336"; tag "alternative_5_UTR"; tag "mRNA_end_NF"; tag "cds_end_NF"; havana_gene "OTTMUSG00000064814.1"; havana_transcript "OTTMUST00000158163.1";
chr10	HAVANA	start_codon	128235954	128235956	0	-	0	gene_id "ENSMUSG00000039878.14"; transcript_id "ENSMUST00000218858.2"; gene_type "protein_coding"; gene_name "Slc39a5"; transcript_type "protein_coding"; transcript_name "Slc39a5-203"; exon_number 2; exon_id "ENSMUSE00000270120.2"; level 2; protein_id "ENSMUSP00000151742.2"; transcript_support_level "5"; mgi_id "MGI:1919336"; tag "alternative_5_UTR"; tag "mRNA_end_NF"; tag "cds_end_NF"; havana_gene "OTTMUSG00000064814.1"; havana_transcript "OTTMUST00000158164.1";
chr10	HAVANA	UTR	128235957	128236025	0	-	.	gene_id "ENSMUSG00000039878.14"; transcript_id "ENSMUST00000042666.13"; gene_type "protein_coding"; gene_name "Slc39a5"; transcript_type "protein_coding"; transcript_name "Slc39a5-201"; exon_number 3; exon_id "ENSMUSE00000270120.2"; level 2; protein_id "ENSMUSP00000037753.6"; transcript_support_level "1"; mgi_id "MGI:1919336"; tag "basic"; tag "appris_principal_1"; tag "CCDS"; ccdsid "CCDS24275.1"; havana_gene "OTTMUSG00000064814.1"; havana_transcript "OTTMUST00000157800.1";
chr10	ENSEMBL	UTR	128235957	128236025	0	-	.	gene_id "ENSMUSG00000039878.14"; transcript_id "ENSMUST00000167859.2"; gene_type "protein_coding"; gene_name "Slc39a5"; transcript_type "protein_coding"; transcript_name "Slc39a5-202"; exon_number 2; exon_id "ENSMUSE00000270120.2"; level 3; protein_id "ENSMUSP00000131736.2"; transcript_support_level "1"; mgi_id "MGI:1919336"; tag "basic"; tag "Ensembl_canonical"; tag "GENCODE_Primary"; tag "appris_principal_1"; tag "CCDS"; ccdsid "CCDS24275.1"; havana_gene "OTTMUSG00000064814.1";
chr10	HAVANA	UTR	128235957	128236025	0	-	.	gene_id "ENSMUSG00000039878.14"; transcript_id "ENSMUST00000219131.2"; gene_type "protein_coding"; gene_name "Slc39a5"; transcript_type "protein_coding"; transcript_name "Slc39a5-204"; exon_number 2; exon_id "ENSMUSE00000270120.2"; level 2; protein_id "ENSMUSP00000151727.2"; transcript_support_level "5"; mgi_id "MGI:1919336"; tag "alternative_5_UTR"; tag "mRNA_end_NF"; tag "cds_end_NF"; havana_gene "OTTMUSG00000064814.1"; havana_transcript "OTTMUST00000158163.1";
chr10	HAVANA	UTR	128235957	128236025	0	-	.	gene_id "ENSMUSG00000039878.14"; transcript_id "ENSMUST00000218858.2"; gene_type "protein_coding"; gene_name "Slc39a5"; transcript_type "protein_coding"; transcript_name "Slc39a5-203"; exon_number 2; exon_id "ENSMUSE00000270120.2"; level 2; protein_id "ENSMUSP00000151742.2"; transcript_support_level "5"; mgi_id "MGI:1919336"; tag "alternative_5_UTR"; tag "mRNA_end_NF"; tag "cds_end_NF"; havana_gene "OTTMUSG00000064814.1"; havana_transcript "OTTMUST00000158164.1";
chr10	ENSEMBL	exon	128236101	128236335	0	-	.	gene_id "ENSMUSG00000039878.14"; transcript_id "ENSMUST00000167859.2"; gene_type "protein_coding"; gene_name "Slc39a5"; transcript_type "protein_coding"; transcript_name "Slc39a5-202"; exon_number 1; exon_id "ENSMUSE00000905060.2"; level 3; protein_id "ENSMUSP00000131736.2"; transcript_support_level "1"; mgi_id "MGI:1919336"; tag "basic"; tag "Ensembl_canonical"; tag "GENCODE_Primary"; tag "appris_principal_1"; tag "CCDS"; ccdsid "CCDS24275.1"; havana_gene "OTTMUSG00000064814.1";
chr10	ENSEMBL	UTR	128236101	128236335	0	-	.	gene_id "ENSMUSG00000039878.14"; transcript_id "ENSMUST00000167859.2"; gene_type "protein_coding"; gene_name "Slc39a5"; transcript_type "protein_coding"; transcript_name "Slc39a5-202"; exon_number 1; exon_id "ENSMUSE00000905060.2"; level 3; protein_id "ENSMUSP00000131736.2"; transcript_support_level "1"; mgi_id "MGI:1919336"; tag "basic"; tag "Ensembl_canonical"; tag "GENCODE_Primary"; tag "appris_principal_1"; tag "CCDS"; ccdsid "CCDS24275.1"; havana_gene "OTTMUSG00000064814.1";
chr10	HAVANA	exon	128236101	128236335	0	-	.	gene_id "ENSMUSG00000039878.14"; transcript_id "ENSMUST00000218858.2"; gene_type "protein_coding"; gene_name "Slc39a5"; transcript_type "protein_coding"; transcript_name "Slc39a5-203"; exon_number 1; exon_id "ENSMUSE00000905060.2"; level 2; protein_id "ENSMUSP00000151742.2"; transcript_support_level "5"; mgi_id "MGI:1919336"; tag "alternative_5_UTR"; tag "mRNA_end_NF"; tag "cds_end_NF"; havana_gene "OTTMUSG00000064814.1"; havana_transcript "OTTMUST00000158164.1";
chr10	HAVANA	UTR	128236101	128236335	0	-	.	gene_id "ENSMUSG00000039878.14"; transcript_id "ENSMUST00000218858.2"; gene_type "protein_coding"; gene_name "Slc39a5"; transcript_type "protein_coding"; transcript_name "Slc39a5-203"; exon_number 1; exon_id "ENSMUSE00000905060.2"; level 2; protein_id "ENSMUSP00000151742.2"; transcript_support_level "5"; mgi_id "MGI:1919336"; tag "alternative_5_UTR"; tag "mRNA_end_NF"; tag "cds_end_NF"; havana_gene "OTTMUSG00000064814.1"; havana_transcript "OTTMUST00000158164.1";
chr10	HAVANA	exon	128236276	128236386	0	-	.	gene_id "ENSMUSG00000039878.14"; transcript_id "ENSMUST00000219131.2"; gene_type "protein_coding"; gene_name "Slc39a5"; transcript_type "protein_coding"; transcript_name "Slc39a5-204"; exon_number 1; exon_id "ENSMUSE00001407372.2"; level 2; protein_id "ENSMUSP00000151727.2"; transcript_support_level "5"; mgi_id "MGI:1919336"; tag "alternative_5_UTR"; tag "mRNA_end_NF"; tag "cds_end_NF"; havana_gene "OTTMUSG00000064814.1"; havana_transcript "OTTMUST00000158163.1";
chr10	HAVANA	UTR	128236276	128236386	0	-	.	gene_id "ENSMUSG00000039878.14"; transcript_id "ENSMUST00000219131.2"; gene_type "protein_coding"; gene_name "Slc39a5"; transcript_type "protein_coding"; transcript_name "Slc39a5-204"; exon_number 1; exon_id "ENSMUSE00001407372.2"; level 2; protein_id "ENSMUSP00000151727.2"; transcript_support_level "5"; mgi_id "MGI:1919336"; tag "alternative_5_UTR"; tag "mRNA_end_NF"; tag "cds_end_NF"; havana_gene "OTTMUSG00000064814.1"; havana_transcript "OTTMUST00000158163.1";
chr10	sragcm37_mid	exon	128236276	128236396	100.133076168499	-	.	gene_id "ENSMUSG00000039878.14"; transcript_id "ENSMUSG00000039878.14_tx_2"; exon_id "chr10_128236276_128236396_-"; exonnum "2"; txlen "1952";
chr10	HAVANA	exon	128236303	128236396	0	-	.	gene_id "ENSMUSG00000039878.14"; transcript_id "ENSMUST00000042666.13"; gene_type "protein_coding"; gene_name "Slc39a5"; transcript_type "protein_coding"; transcript_name "Slc39a5-201"; exon_number 2; exon_id "ENSMUSE00000705295.2"; level 2; protein_id "ENSMUSP00000037753.6"; transcript_support_level "1"; mgi_id "MGI:1919336"; tag "basic"; tag "appris_principal_1"; tag "CCDS"; ccdsid "CCDS24275.1"; havana_gene "OTTMUSG00000064814.1"; havana_transcript "OTTMUST00000157800.1";
chr10	HAVANA	UTR	128236303	128236396	0	-	.	gene_id "ENSMUSG00000039878.14"; transcript_id "ENSMUST00000042666.13"; gene_type "protein_coding"; gene_name "Slc39a5"; transcript_type "protein_coding"; transcript_name "Slc39a5-201"; exon_number 2; exon_id "ENSMUSE00000705295.2"; level 2; protein_id "ENSMUSP00000037753.6"; transcript_support_level "1"; mgi_id "MGI:1919336"; tag "basic"; tag "appris_principal_1"; tag "CCDS"; ccdsid "CCDS24275.1"; havana_gene "OTTMUSG00000064814.1"; havana_transcript "OTTMUST00000157800.1";
chr10	HAVANA	exon	128237039	128237079	0	-	.	gene_id "ENSMUSG00000039878.14"; transcript_id "ENSMUST00000219222.2"; gene_type "protein_coding"; gene_name "Slc39a5"; transcript_type "retained_intron"; transcript_name "Slc39a5-205"; exon_number 1; exon_id "ENSMUSE00001407428.2"; level 2; transcript_support_level "3"; mgi_id "MGI:1919336"; havana_gene "OTTMUSG00000064814.1"; havana_transcript "OTTMUST00000158165.1";
chr10	ENSEMBL_gcm37	exon	128237039	128237079	100.133076168499	-	.	gene_id "ENSMUSG00000039878.14"; transcript_id "ENSMUSG00000039878.14_tx_2"; exon_id "chr10_128237039_128237079_-"; exonnum "1"; txlen "1952";
chr10	HAVANA	exon	128237039	128237098	0	-	.	gene_id "ENSMUSG00000039878.14"; transcript_id "ENSMUST00000042666.13"; gene_type "protein_coding"; gene_name "Slc39a5"; transcript_type "protein_coding"; transcript_name "Slc39a5-201"; exon_number 1; exon_id "ENSMUSE00000705296.4"; level 2; protein_id "ENSMUSP00000037753.6"; transcript_support_level "1"; mgi_id "MGI:1919336"; tag "basic"; tag "appris_principal_1"; tag "CCDS"; ccdsid "CCDS24275.1"; havana_gene "OTTMUSG00000064814.1"; havana_transcript "OTTMUST00000157800.1";
chr10	HAVANA	UTR	128237039	128237098	0	-	.	gene_id "ENSMUSG00000039878.14"; transcript_id "ENSMUST00000042666.13"; gene_type "protein_coding"; gene_name "Slc39a5"; transcript_type "protein_coding"; transcript_name "Slc39a5-201"; exon_number 1; exon_id "ENSMUSE00000705296.4"; level 2; protein_id "ENSMUSP00000037753.6"; transcript_support_level "1"; mgi_id "MGI:1919336"; tag "basic"; tag "appris_principal_1"; tag "CCDS"; ccdsid "CCDS24275.1"; havana_gene "OTTMUSG00000064814.1"; havana_transcript "OTTMUST00000157800.1";
chr10	HAVANA	UTR	128237264	128237595	0	-	.	gene_id "ENSMUSG00000025374.14"; transcript_id "ENSMUST00000164199.8"; gene_type "protein_coding"; gene_name "Nabp2"; transcript_type "protein_coding"; transcript_name "Nabp2-202"; exon_number 6; exon_id "ENSMUSE00000406691.9"; level 2; protein_id "ENSMUSP00000128634.2"; transcript_support_level "1"; mgi_id "MGI:1917167"; tag "alternative_5_UTR"; tag "basic"; tag "Ensembl_canonical"; tag "GENCODE_Primary"; tag "appris_principal_1"; tag "CCDS"; ccdsid "CCDS24276.1"; havana_gene "OTTMUSG00000035847.1"; havana_transcript "OTTMUST00000091838.1";
chr10	HAVANA	UTR	128237264	128237595	0	-	.	gene_id "ENSMUSG00000025374.14"; transcript_id "ENSMUST00000026439.14"; gene_type "protein_coding"; gene_name "Nabp2"; transcript_type "protein_coding"; transcript_name "Nabp2-201"; exon_number 7; exon_id "ENSMUSE00000406691.9"; level 2; protein_id "ENSMUSP00000026439.8"; transcript_support_level "1"; mgi_id "MGI:1917167"; tag "basic"; tag "appris_principal_1"; tag "CCDS"; ccdsid "CCDS24276.1"; havana_gene "OTTMUSG00000035847.1"; havana_transcript "OTTMUST00000091839.1";
chr10	HAVANA	exon	128237264	128237792	0	-	.	gene_id "ENSMUSG00000025374.14"; transcript_id "ENSMUST00000164199.8"; gene_type "protein_coding"; gene_name "Nabp2"; transcript_type "protein_coding"; transcript_name "Nabp2-202"; exon_number 6; exon_id "ENSMUSE00000406691.9"; level 2; protein_id "ENSMUSP00000128634.2"; transcript_support_level "1"; mgi_id "MGI:1917167"; tag "alternative_5_UTR"; tag "basic"; tag "Ensembl_canonical"; tag "GENCODE_Primary"; tag "appris_principal_1"; tag "CCDS"; ccdsid "CCDS24276.1"; havana_gene "OTTMUSG00000035847.1"; havana_transcript "OTTMUST00000091838.1";
chr10	HAVANA	exon	128237264	128237792	0	-	.	gene_id "ENSMUSG00000025374.14"; transcript_id "ENSMUST00000026439.14"; gene_type "protein_coding"; gene_name "Nabp2"; transcript_type "protein_coding"; transcript_name "Nabp2-201"; exon_number 7; exon_id "ENSMUSE00000406691.9"; level 2; protein_id "ENSMUSP00000026439.8"; transcript_support_level "1"; mgi_id "MGI:1917167"; tag "basic"; tag "appris_principal_1"; tag "CCDS"; ccdsid "CCDS24276.1"; havana_gene "OTTMUSG00000035847.1"; havana_transcript "OTTMUST00000091839.1";
chr10	HAVANA	transcript	128237264	128245597	0	-	.	gene_id "ENSMUSG00000025374.14"; transcript_id "ENSMUST00000164199.8"; gene_type "protein_coding"; gene_name "Nabp2"; transcript_type "protein_coding"; transcript_name "Nabp2-202"; level 2; protein_id "ENSMUSP00000128634.2"; transcript_support_level "1"; mgi_id "MGI:1917167"; tag "alternative_5_UTR"; tag "basic"; tag "Ensembl_canonical"; tag "GENCODE_Primary"; tag "appris_principal_1"; tag "CCDS"; ccdsid "CCDS24276.1"; havana_gene "OTTMUSG00000035847.1"; havana_transcript "OTTMUST00000091838.1";
chr10	HAVANA	transcript	128237264	128245743	0	-	.	gene_id "ENSMUSG00000025374.14"; transcript_id "ENSMUST00000026439.14"; gene_type "protein_coding"; gene_name "Nabp2"; transcript_type "protein_coding"; transcript_name "Nabp2-201"; level 2; protein_id "ENSMUSP00000026439.8"; transcript_support_level "1"; mgi_id "MGI:1917167"; tag "basic"; tag "appris_principal_1"; tag "CCDS"; ccdsid "CCDS24276.1"; havana_gene "OTTMUSG00000035847.1"; havana_transcript "OTTMUST00000091839.1";
chr10	HAVANA	gene	128237264	128247361	0	-	.	gene_id "ENSMUSG00000025374.14"; gene_type "protein_coding"; gene_name "Nabp2"; level 2; mgi_id "MGI:1917167"; havana_gene "OTTMUSG00000035847.1";
chr10	HAVANA	UTR	128237343	128237595	0	-	.	gene_id "ENSMUSG00000025374.14"; transcript_id "ENSMUST00000166608.8"; gene_type "protein_coding"; gene_name "Nabp2"; transcript_type "protein_coding"; transcript_name "Nabp2-204"; exon_number 7; exon_id "ENSMUSE00000883024.2"; level 2; protein_id "ENSMUSP00000131171.2"; transcript_support_level "5"; mgi_id "MGI:1917167"; tag "not_organism_supported"; tag "basic"; havana_gene "OTTMUSG00000035847.1"; havana_transcript "OTTMUST00000091840.1";
chr10	HAVANA	exon	128237343	128237792	0	-	.	gene_id "ENSMUSG00000025374.14"; transcript_id "ENSMUST00000166608.8"; gene_type "protein_coding"; gene_name "Nabp2"; transcript_type "protein_coding"; transcript_name "Nabp2-204"; exon_number 7; exon_id "ENSMUSE00000883024.2"; level 2; protein_id "ENSMUSP00000131171.2"; transcript_support_level "5"; mgi_id "MGI:1917167"; tag "not_organism_supported"; tag "basic"; havana_gene "OTTMUSG00000035847.1"; havana_transcript "OTTMUST00000091840.1";
chr10	HAVANA	transcript	128237343	128245591	0	-	.	gene_id "ENSMUSG00000025374.14"; transcript_id "ENSMUST00000166608.8"; gene_type "protein_coding"; gene_name "Nabp2"; transcript_type "protein_coding"; transcript_name "Nabp2-204"; level 2; protein_id "ENSMUSP00000131171.2"; transcript_support_level "5"; mgi_id "MGI:1917167"; tag "not_organism_supported"; tag "basic"; havana_gene "OTTMUSG00000035847.1"; havana_transcript "OTTMUST00000091840.1";
chr10	HAVANA	exon	128237459	128237792	0	-	.	gene_id "ENSMUSG00000025374.14"; transcript_id "ENSMUST00000167456.2"; gene_type "protein_coding"; gene_name "Nabp2"; transcript_type "retained_intron"; transcript_name "Nabp2-205"; exon_number 3; exon_id "ENSMUSE00000906084.2"; level 2; transcript_support_level "3"; mgi_id "MGI:1917167"; havana_gene "OTTMUSG00000035847.1"; havana_transcript "OTTMUST00000091841.1";
chr10	ENSEMBL_gcm37	exon	128237459	128237792	0.0366061614689941	-	.	gene_id "ENSMUSG00000025374.14"; transcript_id "ENSMUSG00000025374.14_tx_3"; exon_id "chr10_128237459_128237792_-"; exonnum "8"; txlen "1479";
chr10	ENSEMBL_gcm37	exon	128237459	128237792	0.0176660194478985	-	.	gene_id "ENSMUSG00000025374.14"; transcript_id "ENSMUSG00000025374.14_tx_4"; exon_id "chr10_128237459_128237792_-"; exonnum "8"; txlen "1178";
chr10	HAVANA	transcript	128237459	128244712	0	-	.	gene_id "ENSMUSG00000025374.14"; transcript_id "ENSMUST00000167456.2"; gene_type "protein_coding"; gene_name "Nabp2"; transcript_type "retained_intron"; transcript_name "Nabp2-205"; level 2; transcript_support_level "3"; mgi_id "MGI:1917167"; havana_gene "OTTMUSG00000035847.1"; havana_transcript "OTTMUST00000091841.1";
chr10	HAVANA	stop_codon	128237593	128237595	0	-	0	gene_id "ENSMUSG00000025374.14"; transcript_id "ENSMUST00000164199.8"; gene_type "protein_coding"; gene_name "Nabp2"; transcript_type "protein_coding"; transcript_name "Nabp2-202"; exon_number 6; exon_id "ENSMUSE00000406691.9"; level 2; protein_id "ENSMUSP00000128634.2"; transcript_support_level "1"; mgi_id "MGI:1917167"; tag "alternative_5_UTR"; tag "basic"; tag "Ensembl_canonical"; tag "GENCODE_Primary"; tag "appris_principal_1"; tag "CCDS"; ccdsid "CCDS24276.1"; havana_gene "OTTMUSG00000035847.1"; havana_transcript "OTTMUST00000091838.1";
chr10	HAVANA	stop_codon	128237593	128237595	0	-	0	gene_id "ENSMUSG00000025374.14"; transcript_id "ENSMUST00000026439.14"; gene_type "protein_coding"; gene_name "Nabp2"; transcript_type "protein_coding"; transcript_name "Nabp2-201"; exon_number 7; exon_id "ENSMUSE00000406691.9"; level 2; protein_id "ENSMUSP00000026439.8"; transcript_support_level "1"; mgi_id "MGI:1917167"; tag "basic"; tag "appris_principal_1"; tag "CCDS"; ccdsid "CCDS24276.1"; havana_gene "OTTMUSG00000035847.1"; havana_transcript "OTTMUST00000091839.1";
chr10	HAVANA	stop_codon	128237593	128237595	0	-	0	gene_id "ENSMUSG00000025374.14"; transcript_id "ENSMUST00000166608.8"; gene_type "protein_coding"; gene_name "Nabp2"; transcript_type "protein_coding"; transcript_name "Nabp2-204"; exon_number 7; exon_id "ENSMUSE00000883024.2"; level 2; protein_id "ENSMUSP00000131171.2"; transcript_support_level "5"; mgi_id "MGI:1917167"; tag "not_organism_supported"; tag "basic"; havana_gene "OTTMUSG00000035847.1"; havana_transcript "OTTMUST00000091840.1";
chr10	HAVANA	CDS	128237596	128237792	0	-	2	gene_id "ENSMUSG00000025374.14"; transcript_id "ENSMUST00000164199.8"; gene_type "protein_coding"; gene_name "Nabp2"; transcript_type "protein_coding"; transcript_name "Nabp2-202"; exon_number 6; exon_id "ENSMUSE00000406691.9"; level 2; protein_id "ENSMUSP00000128634.2"; transcript_support_level "1"; mgi_id "MGI:1917167"; tag "alternative_5_UTR"; tag "basic"; tag "Ensembl_canonical"; tag "GENCODE_Primary"; tag "appris_principal_1"; tag "CCDS"; ccdsid "CCDS24276.1"; havana_gene "OTTMUSG00000035847.1"; havana_transcript "OTTMUST00000091838.1";
chr10	HAVANA	CDS	128237596	128237792	0	-	2	gene_id "ENSMUSG00000025374.14"; transcript_id "ENSMUST00000026439.14"; gene_type "protein_coding"; gene_name "Nabp2"; transcript_type "protein_coding"; transcript_name "Nabp2-201"; exon_number 7; exon_id "ENSMUSE00000406691.9"; level 2; protein_id "ENSMUSP00000026439.8"; transcript_support_level "1"; mgi_id "MGI:1917167"; tag "basic"; tag "appris_principal_1"; tag "CCDS"; ccdsid "CCDS24276.1"; havana_gene "OTTMUSG00000035847.1"; havana_transcript "OTTMUST00000091839.1";
chr10	HAVANA	CDS	128237596	128237792	0	-	2	gene_id "ENSMUSG00000025374.14"; transcript_id "ENSMUST00000166608.8"; gene_type "protein_coding"; gene_name "Nabp2"; transcript_type "protein_coding"; transcript_name "Nabp2-204"; exon_number 7; exon_id "ENSMUSE00000883024.2"; level 2; protein_id "ENSMUSP00000131171.2"; transcript_support_level "5"; mgi_id "MGI:1917167"; tag "not_organism_supported"; tag "basic"; havana_gene "OTTMUSG00000035847.1"; havana_transcript "OTTMUST00000091840.1";
chr10	HAVANA	exon	128237769	128237792	0	-	.	gene_id "ENSMUSG00000025374.14"; transcript_id "ENSMUST00000172348.8"; gene_type "protein_coding"; gene_name "Nabp2"; transcript_type "protein_coding"; transcript_name "Nabp2-209"; exon_number 7; exon_id "ENSMUSE00000872719.2"; level 2; protein_id "ENSMUSP00000127015.2"; transcript_support_level "3"; mgi_id "MGI:1917167"; tag "mRNA_end_NF"; tag "cds_end_NF"; tag "alternative_5_UTR"; havana_gene "OTTMUSG00000035847.1"; havana_transcript "OTTMUST00000091842.1";
chr10	HAVANA	CDS	128237769	128237792	0	-	2	gene_id "ENSMUSG00000025374.14"; transcript_id "ENSMUST00000172348.8"; gene_type "protein_coding"; gene_name "Nabp2"; transcript_type "protein_coding"; transcript_name "Nabp2-209"; exon_number 7; exon_id "ENSMUSE00000872719.2"; level 2; protein_id "ENSMUSP00000127015.2"; transcript_support_level "3"; mgi_id "MGI:1917167"; tag "mRNA_end_NF"; tag "cds_end_NF"; tag "alternative_5_UTR"; havana_gene "OTTMUSG00000035847.1"; havana_transcript "OTTMUST00000091842.1";
chr10	HAVANA	transcript	128237769	128245501	0	-	.	gene_id "ENSMUSG00000025374.14"; transcript_id "ENSMUST00000172348.8"; gene_type "protein_coding"; gene_name "Nabp2"; transcript_type "protein_coding"; transcript_name "Nabp2-209"; level 2; protein_id "ENSMUSP00000127015.2"; transcript_support_level "3"; mgi_id "MGI:1917167"; tag "mRNA_end_NF"; tag "cds_end_NF"; tag "alternative_5_UTR"; havana_gene "OTTMUSG00000035847.1"; havana_transcript "OTTMUST00000091842.1";
chr10	HAVANA	exon	128237779	128237792	0	-	.	gene_id "ENSMUSG00000025374.14"; transcript_id "ENSMUST00000164664.8"; gene_type "protein_coding"; gene_name "Nabp2"; transcript_type "protein_coding"; transcript_name "Nabp2-203"; exon_number 7; exon_id "ENSMUSE00001471309.2"; level 2; protein_id "ENSMUSP00000127605.2"; transcript_support_level "5"; mgi_id "MGI:1917167"; tag "mRNA_end_NF"; tag "cds_end_NF"; tag "alternative_5_UTR"; havana_gene "OTTMUSG00000035847.1"; havana_transcript "OTTMUST00000091843.1";
chr10	HAVANA	CDS	128237779	128237792	0	-	2	gene_id "ENSMUSG00000025374.14"; transcript_id "ENSMUST00000164664.8"; gene_type "protein_coding"; gene_name "Nabp2"; transcript_type "protein_coding"; transcript_name "Nabp2-203"; exon_number 7; exon_id "ENSMUSE00001471309.2"; level 2; protein_id "ENSMUSP00000127605.2"; transcript_support_level "5"; mgi_id "MGI:1917167"; tag "mRNA_end_NF"; tag "cds_end_NF"; tag "alternative_5_UTR"; havana_gene "OTTMUSG00000035847.1"; havana_transcript "OTTMUST00000091843.1";
chr10	HAVANA	transcript	128237779	128246420	0	-	.	gene_id "ENSMUSG00000025374.14"; transcript_id "ENSMUST00000164664.8"; gene_type "protein_coding"; gene_name "Nabp2"; transcript_type "protein_coding"; transcript_name "Nabp2-203"; level 2; protein_id "ENSMUSP00000127605.2"; transcript_support_level "5"; mgi_id "MGI:1917167"; tag "mRNA_end_NF"; tag "cds_end_NF"; tag "alternative_5_UTR"; havana_gene "OTTMUSG00000035847.1"; havana_transcript "OTTMUST00000091843.1";
chr10	HAVANA	exon	128244023	128244089	0	-	.	gene_id "ENSMUSG00000025374.14"; transcript_id "ENSMUST00000164199.8"; gene_type "protein_coding"; gene_name "Nabp2"; transcript_type "protein_coding"; transcript_name "Nabp2-202"; exon_number 5; exon_id "ENSMUSE00001250741.2"; level 2; protein_id "ENSMUSP00000128634.2"; transcript_support_level "1"; mgi_id "MGI:1917167"; tag "alternative_5_UTR"; tag "basic"; tag "Ensembl_canonical"; tag "GENCODE_Primary"; tag "appris_principal_1"; tag "CCDS"; ccdsid "CCDS24276.1"; havana_gene "OTTMUSG00000035847.1"; havana_transcript "OTTMUST00000091838.1";
chr10	HAVANA	CDS	128244023	128244089	0	-	0	gene_id "ENSMUSG00000025374.14"; transcript_id "ENSMUST00000164199.8"; gene_type "protein_coding"; gene_name "Nabp2"; transcript_type "protein_coding"; transcript_name "Nabp2-202"; exon_number 5; exon_id "ENSMUSE00001250741.2"; level 2; protein_id "ENSMUSP00000128634.2"; transcript_support_level "1"; mgi_id "MGI:1917167"; tag "alternative_5_UTR"; tag "basic"; tag "Ensembl_canonical"; tag "GENCODE_Primary"; tag "appris_principal_1"; tag "CCDS"; ccdsid "CCDS24276.1"; havana_gene "OTTMUSG00000035847.1"; havana_transcript "OTTMUST00000091838.1";
chr10	HAVANA	exon	128244023	128244089	0	-	.	gene_id "ENSMUSG00000025374.14"; transcript_id "ENSMUST00000026439.14"; gene_type "protein_coding"; gene_name "Nabp2"; transcript_type "protein_coding"; transcript_name "Nabp2-201"; exon_number 6; exon_id "ENSMUSE00001250741.2"; level 2; protein_id "ENSMUSP00000026439.8"; transcript_support_level "1"; mgi_id "MGI:1917167"; tag "basic"; tag "appris_principal_1"; tag "CCDS"; ccdsid "CCDS24276.1"; havana_gene "OTTMUSG00000035847.1"; havana_transcript "OTTMUST00000091839.1";
chr10	HAVANA	CDS	128244023	128244089	0	-	0	gene_id "ENSMUSG00000025374.14"; transcript_id "ENSMUST00000026439.14"; gene_type "protein_coding"; gene_name "Nabp2"; transcript_type "protein_coding"; transcript_name "Nabp2-201"; exon_number 6; exon_id "ENSMUSE00001250741.2"; level 2; protein_id "ENSMUSP00000026439.8"; transcript_support_level "1"; mgi_id "MGI:1917167"; tag "basic"; tag "appris_principal_1"; tag "CCDS"; ccdsid "CCDS24276.1"; havana_gene "OTTMUSG00000035847.1"; havana_transcript "OTTMUST00000091839.1";
chr10	HAVANA	exon	128244023	128244089	0	-	.	gene_id "ENSMUSG00000025374.14"; transcript_id "ENSMUST00000166608.8"; gene_type "protein_coding"; gene_name "Nabp2"; transcript_type "protein_coding"; transcript_name "Nabp2-204"; exon_number 6; exon_id "ENSMUSE00001250741.2"; level 2; protein_id "ENSMUSP00000131171.2"; transcript_support_level "5"; mgi_id "MGI:1917167"; tag "not_organism_supported"; tag "basic"; havana_gene "OTTMUSG00000035847.1"; havana_transcript "OTTMUST00000091840.1";
chr10	HAVANA	CDS	128244023	128244089	0	-	0	gene_id "ENSMUSG00000025374.14"; transcript_id "ENSMUST00000166608.8"; gene_type "protein_coding"; gene_name "Nabp2"; transcript_type "protein_coding"; transcript_name "Nabp2-204"; exon_number 6; exon_id "ENSMUSE00001250741.2"; level 2; protein_id "ENSMUSP00000131171.2"; transcript_support_level "5"; mgi_id "MGI:1917167"; tag "not_organism_supported"; tag "basic"; havana_gene "OTTMUSG00000035847.1"; havana_transcript "OTTMUST00000091840.1";
chr10	HAVANA	exon	128244023	128244089	0	-	.	gene_id "ENSMUSG00000025374.14"; transcript_id "ENSMUST00000167456.2"; gene_type "protein_coding"; gene_name "Nabp2"; transcript_type "retained_intron"; transcript_name "Nabp2-205"; exon_number 2; exon_id "ENSMUSE00001229694.2"; level 2; transcript_support_level "3"; mgi_id "MGI:1917167"; havana_gene "OTTMUSG00000035847.1"; havana_transcript "OTTMUST00000091841.1";
chr10	HAVANA	exon	128244023	128244089	0	-	.	gene_id "ENSMUSG00000025374.14"; transcript_id "ENSMUST00000172348.8"; gene_type "protein_coding"; gene_name "Nabp2"; transcript_type "protein_coding"; transcript_name "Nabp2-209"; exon_number 6; exon_id "ENSMUSE00001250741.2"; level 2; protein_id "ENSMUSP00000127015.2"; transcript_support_level "3"; mgi_id "MGI:1917167"; tag "mRNA_end_NF"; tag "cds_end_NF"; tag "alternative_5_UTR"; havana_gene "OTTMUSG00000035847.1"; havana_transcript "OTTMUST00000091842.1";
chr10	HAVANA	CDS	128244023	128244089	0	-	0	gene_id "ENSMUSG00000025374.14"; transcript_id "ENSMUST00000172348.8"; gene_type "protein_coding"; gene_name "Nabp2"; transcript_type "protein_coding"; transcript_name "Nabp2-209"; exon_number 6; exon_id "ENSMUSE00001250741.2"; level 2; protein_id "ENSMUSP00000127015.2"; transcript_support_level "3"; mgi_id "MGI:1917167"; tag "mRNA_end_NF"; tag "cds_end_NF"; tag "alternative_5_UTR"; havana_gene "OTTMUSG00000035847.1"; havana_transcript "OTTMUST00000091842.1";
chr10	HAVANA	exon	128244023	128244089	0	-	.	gene_id "ENSMUSG00000025374.14"; transcript_id "ENSMUST00000164664.8"; gene_type "protein_coding"; gene_name "Nabp2"; transcript_type "protein_coding"; transcript_name "Nabp2-203"; exon_number 6; exon_id "ENSMUSE00001250741.2"; level 2; protein_id "ENSMUSP00000127605.2"; transcript_support_level "5"; mgi_id "MGI:1917167"; tag "mRNA_end_NF"; tag "cds_end_NF"; tag "alternative_5_UTR"; havana_gene "OTTMUSG00000035847.1"; havana_transcript "OTTMUST00000091843.1";
chr10	HAVANA	CDS	128244023	128244089	0	-	0	gene_id "ENSMUSG00000025374.14"; transcript_id "ENSMUST00000164664.8"; gene_type "protein_coding"; gene_name "Nabp2"; transcript_type "protein_coding"; transcript_name "Nabp2-203"; exon_number 6; exon_id "ENSMUSE00001250741.2"; level 2; protein_id "ENSMUSP00000127605.2"; transcript_support_level "5"; mgi_id "MGI:1917167"; tag "mRNA_end_NF"; tag "cds_end_NF"; tag "alternative_5_UTR"; havana_gene "OTTMUSG00000035847.1"; havana_transcript "OTTMUST00000091843.1";
chr10	ENSEMBL_gcm37	exon	128244023	128244089	0.0366061614689941	-	.	gene_id "ENSMUSG00000025374.14"; transcript_id "ENSMUSG00000025374.14_tx_3"; exon_id "chr10_128244023_128244089_-"; exonnum "7"; txlen "1479";
chr10	ENSEMBL_gcm37	exon	128244023	128244089	0.0176660194478985	-	.	gene_id "ENSMUSG00000025374.14"; transcript_id "ENSMUSG00000025374.14_tx_4"; exon_id "chr10_128244023_128244089_-"; exonnum "7"; txlen "1178";
chr10	HAVANA	exon	128244032	128244089	0	-	.	gene_id "ENSMUSG00000025374.14"; transcript_id "ENSMUST00000172238.2"; gene_type "protein_coding"; gene_name "Nabp2"; transcript_type "nonsense_mediated_decay"; transcript_name "Nabp2-208"; exon_number 5; exon_id "ENSMUSE00000909174.2"; level 2; protein_id "ENSMUSP00000130608.2"; transcript_support_level "3"; mgi_id "MGI:1917167"; havana_gene "OTTMUSG00000035847.1"; havana_transcript "OTTMUST00000091844.1";
chr10	HAVANA	UTR	128244032	128244089	0	-	.	gene_id "ENSMUSG00000025374.14"; transcript_id "ENSMUST00000172238.2"; gene_type "protein_coding"; gene_name "Nabp2"; transcript_type "nonsense_mediated_decay"; transcript_name "Nabp2-208"; exon_number 5; exon_id "ENSMUSE00000909174.2"; level 2; protein_id "ENSMUSP00000130608.2"; transcript_support_level "3"; mgi_id "MGI:1917167"; havana_gene "OTTMUSG00000035847.1"; havana_transcript "OTTMUST00000091844.1";
chr10	HAVANA	transcript	128244032	128245049	0	-	.	gene_id "ENSMUSG00000025374.14"; transcript_id "ENSMUST00000172238.2"; gene_type "protein_coding"; gene_name "Nabp2"; transcript_type "nonsense_mediated_decay"; transcript_name "Nabp2-208"; level 2; protein_id "ENSMUSP00000130608.2"; transcript_support_level "3"; mgi_id "MGI:1917167"; havana_gene "OTTMUSG00000035847.1"; havana_transcript "OTTMUST00000091844.1";
chr10	HAVANA	UTR	128244185	128244239	0	-	.	gene_id "ENSMUSG00000025374.14"; transcript_id "ENSMUST00000172238.2"; gene_type "protein_coding"; gene_name "Nabp2"; transcript_type "nonsense_mediated_decay"; transcript_name "Nabp2-208"; exon_number 4; exon_id "ENSMUSE00001272586.2"; level 2; protein_id "ENSMUSP00000130608.2"; transcript_support_level "3"; mgi_id "MGI:1917167"; havana_gene "OTTMUSG00000035847.1"; havana_transcript "OTTMUST00000091844.1";
chr10	HAVANA	exon	128244185	128244266	0	-	.	gene_id "ENSMUSG00000025374.14"; transcript_id "ENSMUST00000164199.8"; gene_type "protein_coding"; gene_name "Nabp2"; transcript_type "protein_coding"; transcript_name "Nabp2-202"; exon_number 4; exon_id "ENSMUSE00001277681.2"; level 2; protein_id "ENSMUSP00000128634.2"; transcript_support_level "1"; mgi_id "MGI:1917167"; tag "alternative_5_UTR"; tag "basic"; tag "Ensembl_canonical"; tag "GENCODE_Primary"; tag "appris_principal_1"; tag "CCDS"; ccdsid "CCDS24276.1"; havana_gene "OTTMUSG00000035847.1"; havana_transcript "OTTMUST00000091838.1";
chr10	HAVANA	CDS	128244185	128244266	0	-	1	gene_id "ENSMUSG00000025374.14"; transcript_id "ENSMUST00000164199.8"; gene_type "protein_coding"; gene_name "Nabp2"; transcript_type "protein_coding"; transcript_name "Nabp2-202"; exon_number 4; exon_id "ENSMUSE00001277681.2"; level 2; protein_id "ENSMUSP00000128634.2"; transcript_support_level "1"; mgi_id "MGI:1917167"; tag "alternative_5_UTR"; tag "basic"; tag "Ensembl_canonical"; tag "GENCODE_Primary"; tag "appris_principal_1"; tag "CCDS"; ccdsid "CCDS24276.1"; havana_gene "OTTMUSG00000035847.1"; havana_transcript "OTTMUST00000091838.1";
chr10	HAVANA	exon	128244185	128244266	0	-	.	gene_id "ENSMUSG00000025374.14"; transcript_id "ENSMUST00000026439.14"; gene_type "protein_coding"; gene_name "Nabp2"; transcript_type "protein_coding"; transcript_name "Nabp2-201"; exon_number 5; exon_id "ENSMUSE00001277681.2"; level 2; protein_id "ENSMUSP00000026439.8"; transcript_support_level "1"; mgi_id "MGI:1917167"; tag "basic"; tag "appris_principal_1"; tag "CCDS"; ccdsid "CCDS24276.1"; havana_gene "OTTMUSG00000035847.1"; havana_transcript "OTTMUST00000091839.1";
chr10	HAVANA	CDS	128244185	128244266	0	-	1	gene_id "ENSMUSG00000025374.14"; transcript_id "ENSMUST00000026439.14"; gene_type "protein_coding"; gene_name "Nabp2"; transcript_type "protein_coding"; transcript_name "Nabp2-201"; exon_number 5; exon_id "ENSMUSE00001277681.2"; level 2; protein_id "ENSMUSP00000026439.8"; transcript_support_level "1"; mgi_id "MGI:1917167"; tag "basic"; tag "appris_principal_1"; tag "CCDS"; ccdsid "CCDS24276.1"; havana_gene "OTTMUSG00000035847.1"; havana_transcript "OTTMUST00000091839.1";
chr10	HAVANA	exon	128244185	128244266	0	-	.	gene_id "ENSMUSG00000025374.14"; transcript_id "ENSMUST00000166608.8"; gene_type "protein_coding"; gene_name "Nabp2"; transcript_type "protein_coding"; transcript_name "Nabp2-204"; exon_number 5; exon_id "ENSMUSE00001277681.2"; level 2; protein_id "ENSMUSP00000131171.2"; transcript_support_level "5"; mgi_id "MGI:1917167"; tag "not_organism_supported"; tag "basic"; havana_gene "OTTMUSG00000035847.1"; havana_transcript "OTTMUST00000091840.1";
chr10	HAVANA	CDS	128244185	128244266	0	-	1	gene_id "ENSMUSG00000025374.14"; transcript_id "ENSMUST00000166608.8"; gene_type "protein_coding"; gene_name "Nabp2"; transcript_type "protein_coding"; transcript_name "Nabp2-204"; exon_number 5; exon_id "ENSMUSE00001277681.2"; level 2; protein_id "ENSMUSP00000131171.2"; transcript_support_level "5"; mgi_id "MGI:1917167"; tag "not_organism_supported"; tag "basic"; havana_gene "OTTMUSG00000035847.1"; havana_transcript "OTTMUST00000091840.1";
chr10	HAVANA	exon	128244185	128244266	0	-	.	gene_id "ENSMUSG00000025374.14"; transcript_id "ENSMUST00000172348.8"; gene_type "protein_coding"; gene_name "Nabp2"; transcript_type "protein_coding"; transcript_name "Nabp2-209"; exon_number 5; exon_id "ENSMUSE00001277681.2"; level 2; protein_id "ENSMUSP00000127015.2"; transcript_support_level "3"; mgi_id "MGI:1917167"; tag "mRNA_end_NF"; tag "cds_end_NF"; tag "alternative_5_UTR"; havana_gene "OTTMUSG00000035847.1"; havana_transcript "OTTMUST00000091842.1";
chr10	HAVANA	CDS	128244185	128244266	0	-	1	gene_id "ENSMUSG00000025374.14"; transcript_id "ENSMUST00000172348.8"; gene_type "protein_coding"; gene_name "Nabp2"; transcript_type "protein_coding"; transcript_name "Nabp2-209"; exon_number 5; exon_id "ENSMUSE00001277681.2"; level 2; protein_id "ENSMUSP00000127015.2"; transcript_support_level "3"; mgi_id "MGI:1917167"; tag "mRNA_end_NF"; tag "cds_end_NF"; tag "alternative_5_UTR"; havana_gene "OTTMUSG00000035847.1"; havana_transcript "OTTMUST00000091842.1";
chr10	HAVANA	exon	128244185	128244266	0	-	.	gene_id "ENSMUSG00000025374.14"; transcript_id "ENSMUST00000164664.8"; gene_type "protein_coding"; gene_name "Nabp2"; transcript_type "protein_coding"; transcript_name "Nabp2-203"; exon_number 5; exon_id "ENSMUSE00001277681.2"; level 2; protein_id "ENSMUSP00000127605.2"; transcript_support_level "5"; mgi_id "MGI:1917167"; tag "mRNA_end_NF"; tag "cds_end_NF"; tag "alternative_5_UTR"; havana_gene "OTTMUSG00000035847.1"; havana_transcript "OTTMUST00000091843.1";
chr10	HAVANA	CDS	128244185	128244266	0	-	1	gene_id "ENSMUSG00000025374.14"; transcript_id "ENSMUST00000164664.8"; gene_type "protein_coding"; gene_name "Nabp2"; transcript_type "protein_coding"; transcript_name "Nabp2-203"; exon_number 5; exon_id "ENSMUSE00001277681.2"; level 2; protein_id "ENSMUSP00000127605.2"; transcript_support_level "5"; mgi_id "MGI:1917167"; tag "mRNA_end_NF"; tag "cds_end_NF"; tag "alternative_5_UTR"; havana_gene "OTTMUSG00000035847.1"; havana_transcript "OTTMUST00000091843.1";
chr10	HAVANA	exon	128244185	128244266	0	-	.	gene_id "ENSMUSG00000025374.14"; transcript_id "ENSMUST00000172238.2"; gene_type "protein_coding"; gene_name "Nabp2"; transcript_type "nonsense_mediated_decay"; transcript_name "Nabp2-208"; exon_number 4; exon_id "ENSMUSE00001272586.2"; level 2; protein_id "ENSMUSP00000130608.2"; transcript_support_level "3"; mgi_id "MGI:1917167"; havana_gene "OTTMUSG00000035847.1"; havana_transcript "OTTMUST00000091844.1";
chr10	ENSEMBL_gcm37	exon	128244185	128244266	0.0366061614689941	-	.	gene_id "ENSMUSG00000025374.14"; transcript_id "ENSMUSG00000025374.14_tx_3"; exon_id "chr10_128244185_128244266_-"; exonnum "6"; txlen "1479";
chr10	ENSEMBL_gcm37	exon	128244185	128244266	0.0176660194478985	-	.	gene_id "ENSMUSG00000025374.14"; transcript_id "ENSMUSG00000025374.14_tx_4"; exon_id "chr10_128244185_128244266_-"; exonnum "6"; txlen "1178";
chr10	HAVANA	exon	128244185	128244712	0	-	.	gene_id "ENSMUSG00000025374.14"; transcript_id "ENSMUST00000167456.2"; gene_type "protein_coding"; gene_name "Nabp2"; transcript_type "retained_intron"; transcript_name "Nabp2-205"; exon_number 1; exon_id "ENSMUSE00000906603.2"; level 2; transcript_support_level "3"; mgi_id "MGI:1917167"; havana_gene "OTTMUSG00000035847.1"; havana_transcript "OTTMUST00000091841.1";
chr10	HAVANA	stop_codon	128244237	128244239	0	-	0	gene_id "ENSMUSG00000025374.14"; transcript_id "ENSMUST00000172238.2"; gene_type "protein_coding"; gene_name "Nabp2"; transcript_type "nonsense_mediated_decay"; transcript_name "Nabp2-208"; exon_number 4; exon_id "ENSMUSE00001272586.2"; level 2; protein_id "ENSMUSP00000130608.2"; transcript_support_level "3"; mgi_id "MGI:1917167"; havana_gene "OTTMUSG00000035847.1"; havana_transcript "OTTMUST00000091844.1";
chr10	HAVANA	CDS	128244240	128244266	0	-	0	gene_id "ENSMUSG00000025374.14"; transcript_id "ENSMUST00000172238.2"; gene_type "protein_coding"; gene_name "Nabp2"; transcript_type "nonsense_mediated_decay"; transcript_name "Nabp2-208"; exon_number 4; exon_id "ENSMUSE00001272586.2"; level 2; protein_id "ENSMUSP00000130608.2"; transcript_support_level "3"; mgi_id "MGI:1917167"; havana_gene "OTTMUSG00000035847.1"; havana_transcript "OTTMUST00000091844.1";
chr10	HAVANA	exon	128244404	128244475	0	-	.	gene_id "ENSMUSG00000025374.14"; transcript_id "ENSMUST00000164199.8"; gene_type "protein_coding"; gene_name "Nabp2"; transcript_type "protein_coding"; transcript_name "Nabp2-202"; exon_number 3; exon_id "ENSMUSE00001311435.2"; level 2; protein_id "ENSMUSP00000128634.2"; transcript_support_level "1"; mgi_id "MGI:1917167"; tag "alternative_5_UTR"; tag "basic"; tag "Ensembl_canonical"; tag "GENCODE_Primary"; tag "appris_principal_1"; tag "CCDS"; ccdsid "CCDS24276.1"; havana_gene "OTTMUSG00000035847.1"; havana_transcript "OTTMUST00000091838.1";
chr10	HAVANA	CDS	128244404	128244475	0	-	1	gene_id "ENSMUSG00000025374.14"; transcript_id "ENSMUST00000164199.8"; gene_type "protein_coding"; gene_name "Nabp2"; transcript_type "protein_coding"; transcript_name "Nabp2-202"; exon_number 3; exon_id "ENSMUSE00001311435.2"; level 2; protein_id "ENSMUSP00000128634.2"; transcript_support_level "1"; mgi_id "MGI:1917167"; tag "alternative_5_UTR"; tag "basic"; tag "Ensembl_canonical"; tag "GENCODE_Primary"; tag "appris_principal_1"; tag "CCDS"; ccdsid "CCDS24276.1"; havana_gene "OTTMUSG00000035847.1"; havana_transcript "OTTMUST00000091838.1";
chr10	HAVANA	exon	128244404	128244475	0	-	.	gene_id "ENSMUSG00000025374.14"; transcript_id "ENSMUST00000026439.14"; gene_type "protein_coding"; gene_name "Nabp2"; transcript_type "protein_coding"; transcript_name "Nabp2-201"; exon_number 4; exon_id "ENSMUSE00001311435.2"; level 2; protein_id "ENSMUSP00000026439.8"; transcript_support_level "1"; mgi_id "MGI:1917167"; tag "basic"; tag "appris_principal_1"; tag "CCDS"; ccdsid "CCDS24276.1"; havana_gene "OTTMUSG00000035847.1"; havana_transcript "OTTMUST00000091839.1";
chr10	HAVANA	CDS	128244404	128244475	0	-	1	gene_id "ENSMUSG00000025374.14"; transcript_id "ENSMUST00000026439.14"; gene_type "protein_coding"; gene_name "Nabp2"; transcript_type "protein_coding"; transcript_name "Nabp2-201"; exon_number 4; exon_id "ENSMUSE00001311435.2"; level 2; protein_id "ENSMUSP00000026439.8"; transcript_support_level "1"; mgi_id "MGI:1917167"; tag "basic"; tag "appris_principal_1"; tag "CCDS"; ccdsid "CCDS24276.1"; havana_gene "OTTMUSG00000035847.1"; havana_transcript "OTTMUST00000091839.1";
chr10	HAVANA	exon	128244404	128244475	0	-	.	gene_id "ENSMUSG00000025374.14"; transcript_id "ENSMUST00000166608.8"; gene_type "protein_coding"; gene_name "Nabp2"; transcript_type "protein_coding"; transcript_name "Nabp2-204"; exon_number 4; exon_id "ENSMUSE00001311435.2"; level 2; protein_id "ENSMUSP00000131171.2"; transcript_support_level "5"; mgi_id "MGI:1917167"; tag "not_organism_supported"; tag "basic"; havana_gene "OTTMUSG00000035847.1"; havana_transcript "OTTMUST00000091840.1";
chr10	HAVANA	CDS	128244404	128244475	0	-	1	gene_id "ENSMUSG00000025374.14"; transcript_id "ENSMUST00000166608.8"; gene_type "protein_coding"; gene_name "Nabp2"; transcript_type "protein_coding"; transcript_name "Nabp2-204"; exon_number 4; exon_id "ENSMUSE00001311435.2"; level 2; protein_id "ENSMUSP00000131171.2"; transcript_support_level "5"; mgi_id "MGI:1917167"; tag "not_organism_supported"; tag "basic"; havana_gene "OTTMUSG00000035847.1"; havana_transcript "OTTMUST00000091840.1";
chr10	HAVANA	exon	128244404	128244475	0	-	.	gene_id "ENSMUSG00000025374.14"; transcript_id "ENSMUST00000172348.8"; gene_type "protein_coding"; gene_name "Nabp2"; transcript_type "protein_coding"; transcript_name "Nabp2-209"; exon_number 4; exon_id "ENSMUSE00001311435.2"; level 2; protein_id "ENSMUSP00000127015.2"; transcript_support_level "3"; mgi_id "MGI:1917167"; tag "mRNA_end_NF"; tag "cds_end_NF"; tag "alternative_5_UTR"; havana_gene "OTTMUSG00000035847.1"; havana_transcript "OTTMUST00000091842.1";
chr10	HAVANA	CDS	128244404	128244475	0	-	1	gene_id "ENSMUSG00000025374.14"; transcript_id "ENSMUST00000172348.8"; gene_type "protein_coding"; gene_name "Nabp2"; transcript_type "protein_coding"; transcript_name "Nabp2-209"; exon_number 4; exon_id "ENSMUSE00001311435.2"; level 2; protein_id "ENSMUSP00000127015.2"; transcript_support_level "3"; mgi_id "MGI:1917167"; tag "mRNA_end_NF"; tag "cds_end_NF"; tag "alternative_5_UTR"; havana_gene "OTTMUSG00000035847.1"; havana_transcript "OTTMUST00000091842.1";
chr10	HAVANA	exon	128244404	128244475	0	-	.	gene_id "ENSMUSG00000025374.14"; transcript_id "ENSMUST00000164664.8"; gene_type "protein_coding"; gene_name "Nabp2"; transcript_type "protein_coding"; transcript_name "Nabp2-203"; exon_number 4; exon_id "ENSMUSE00001311435.2"; level 2; protein_id "ENSMUSP00000127605.2"; transcript_support_level "5"; mgi_id "MGI:1917167"; tag "mRNA_end_NF"; tag "cds_end_NF"; tag "alternative_5_UTR"; havana_gene "OTTMUSG00000035847.1"; havana_transcript "OTTMUST00000091843.1";
chr10	HAVANA	CDS	128244404	128244475	0	-	1	gene_id "ENSMUSG00000025374.14"; transcript_id "ENSMUST00000164664.8"; gene_type "protein_coding"; gene_name "Nabp2"; transcript_type "protein_coding"; transcript_name "Nabp2-203"; exon_number 4; exon_id "ENSMUSE00001311435.2"; level 2; protein_id "ENSMUSP00000127605.2"; transcript_support_level "5"; mgi_id "MGI:1917167"; tag "mRNA_end_NF"; tag "cds_end_NF"; tag "alternative_5_UTR"; havana_gene "OTTMUSG00000035847.1"; havana_transcript "OTTMUST00000091843.1";
chr10	HAVANA	exon	128244404	128244475	0	-	.	gene_id "ENSMUSG00000025374.14"; transcript_id "ENSMUST00000172238.2"; gene_type "protein_coding"; gene_name "Nabp2"; transcript_type "nonsense_mediated_decay"; transcript_name "Nabp2-208"; exon_number 3; exon_id "ENSMUSE00001209531.2"; level 2; protein_id "ENSMUSP00000130608.2"; transcript_support_level "3"; mgi_id "MGI:1917167"; havana_gene "OTTMUSG00000035847.1"; havana_transcript "OTTMUST00000091844.1";
chr10	HAVANA	CDS	128244404	128244475	0	-	0	gene_id "ENSMUSG00000025374.14"; transcript_id "ENSMUST00000172238.2"; gene_type "protein_coding"; gene_name "Nabp2"; transcript_type "nonsense_mediated_decay"; transcript_name "Nabp2-208"; exon_number 3; exon_id "ENSMUSE00001209531.2"; level 2; protein_id "ENSMUSP00000130608.2"; transcript_support_level "3"; mgi_id "MGI:1917167"; havana_gene "OTTMUSG00000035847.1"; havana_transcript "OTTMUST00000091844.1";
chr10	ENSEMBL_gcm37	exon	128244404	128244475	0.0366061614689941	-	.	gene_id "ENSMUSG00000025374.14"; transcript_id "ENSMUSG00000025374.14_tx_3"; exon_id "chr10_128244404_128244475_-"; exonnum "5"; txlen "1479";
chr10	ENSEMBL_gcm37	exon	128244404	128244475	0.0176660194478985	-	.	gene_id "ENSMUSG00000025374.14"; transcript_id "ENSMUSG00000025374.14_tx_4"; exon_id "chr10_128244404_128244475_-"; exonnum "5"; txlen "1178";
chr10	HAVANA	CDS	128244567	128244623	0	-	0	gene_id "ENSMUSG00000025374.14"; transcript_id "ENSMUST00000172238.2"; gene_type "protein_coding"; gene_name "Nabp2"; transcript_type "nonsense_mediated_decay"; transcript_name "Nabp2-208"; exon_number 2; exon_id "ENSMUSE00001204626.2"; level 2; protein_id "ENSMUSP00000130608.2"; transcript_support_level "3"; mgi_id "MGI:1917167"; havana_gene "OTTMUSG00000035847.1"; havana_transcript "OTTMUST00000091844.1";
chr10	HAVANA	exon	128244567	128244705	0	-	.	gene_id "ENSMUSG00000025374.14"; transcript_id "ENSMUST00000164199.8"; gene_type "protein_coding"; gene_name "Nabp2"; transcript_type "protein_coding"; transcript_name "Nabp2-202"; exon_number 2; exon_id "ENSMUSE00001242911.2"; level 2; protein_id "ENSMUSP00000128634.2"; transcript_support_level "1"; mgi_id "MGI:1917167"; tag "alternative_5_UTR"; tag "basic"; tag "Ensembl_canonical"; tag "GENCODE_Primary"; tag "appris_principal_1"; tag "CCDS"; ccdsid "CCDS24276.1"; havana_gene "OTTMUSG00000035847.1"; havana_transcript "OTTMUST00000091838.1";
chr10	HAVANA	CDS	128244567	128244705	0	-	2	gene_id "ENSMUSG00000025374.14"; transcript_id "ENSMUST00000164199.8"; gene_type "protein_coding"; gene_name "Nabp2"; transcript_type "protein_coding"; transcript_name "Nabp2-202"; exon_number 2; exon_id "ENSMUSE00001242911.2"; level 2; protein_id "ENSMUSP00000128634.2"; transcript_support_level "1"; mgi_id "MGI:1917167"; tag "alternative_5_UTR"; tag "basic"; tag "Ensembl_canonical"; tag "GENCODE_Primary"; tag "appris_principal_1"; tag "CCDS"; ccdsid "CCDS24276.1"; havana_gene "OTTMUSG00000035847.1"; havana_transcript "OTTMUST00000091838.1";
chr10	HAVANA	exon	128244567	128244705	0	-	.	gene_id "ENSMUSG00000025374.14"; transcript_id "ENSMUST00000026439.14"; gene_type "protein_coding"; gene_name "Nabp2"; transcript_type "protein_coding"; transcript_name "Nabp2-201"; exon_number 3; exon_id "ENSMUSE00001242911.2"; level 2; protein_id "ENSMUSP00000026439.8"; transcript_support_level "1"; mgi_id "MGI:1917167"; tag "basic"; tag "appris_principal_1"; tag "CCDS"; ccdsid "CCDS24276.1"; havana_gene "OTTMUSG00000035847.1"; havana_transcript "OTTMUST00000091839.1";
chr10	HAVANA	CDS	128244567	128244705	0	-	2	gene_id "ENSMUSG00000025374.14"; transcript_id "ENSMUST00000026439.14"; gene_type "protein_coding"; gene_name "Nabp2"; transcript_type "protein_coding"; transcript_name "Nabp2-201"; exon_number 3; exon_id "ENSMUSE00001242911.2"; level 2; protein_id "ENSMUSP00000026439.8"; transcript_support_level "1"; mgi_id "MGI:1917167"; tag "basic"; tag "appris_principal_1"; tag "CCDS"; ccdsid "CCDS24276.1"; havana_gene "OTTMUSG00000035847.1"; havana_transcript "OTTMUST00000091839.1";
chr10	HAVANA	exon	128244567	128244705	0	-	.	gene_id "ENSMUSG00000025374.14"; transcript_id "ENSMUST00000166608.8"; gene_type "protein_coding"; gene_name "Nabp2"; transcript_type "protein_coding"; transcript_name "Nabp2-204"; exon_number 3; exon_id "ENSMUSE00001242911.2"; level 2; protein_id "ENSMUSP00000131171.2"; transcript_support_level "5"; mgi_id "MGI:1917167"; tag "not_organism_supported"; tag "basic"; havana_gene "OTTMUSG00000035847.1"; havana_transcript "OTTMUST00000091840.1";
chr10	HAVANA	CDS	128244567	128244705	0	-	2	gene_id "ENSMUSG00000025374.14"; transcript_id "ENSMUST00000166608.8"; gene_type "protein_coding"; gene_name "Nabp2"; transcript_type "protein_coding"; transcript_name "Nabp2-204"; exon_number 3; exon_id "ENSMUSE00001242911.2"; level 2; protein_id "ENSMUSP00000131171.2"; transcript_support_level "5"; mgi_id "MGI:1917167"; tag "not_organism_supported"; tag "basic"; havana_gene "OTTMUSG00000035847.1"; havana_transcript "OTTMUST00000091840.1";
chr10	HAVANA	exon	128244567	128244705	0	-	.	gene_id "ENSMUSG00000025374.14"; transcript_id "ENSMUST00000172348.8"; gene_type "protein_coding"; gene_name "Nabp2"; transcript_type "protein_coding"; transcript_name "Nabp2-209"; exon_number 3; exon_id "ENSMUSE00001242911.2"; level 2; protein_id "ENSMUSP00000127015.2"; transcript_support_level "3"; mgi_id "MGI:1917167"; tag "mRNA_end_NF"; tag "cds_end_NF"; tag "alternative_5_UTR"; havana_gene "OTTMUSG00000035847.1"; havana_transcript "OTTMUST00000091842.1";
chr10	HAVANA	CDS	128244567	128244705	0	-	2	gene_id "ENSMUSG00000025374.14"; transcript_id "ENSMUST00000172348.8"; gene_type "protein_coding"; gene_name "Nabp2"; transcript_type "protein_coding"; transcript_name "Nabp2-209"; exon_number 3; exon_id "ENSMUSE00001242911.2"; level 2; protein_id "ENSMUSP00000127015.2"; transcript_support_level "3"; mgi_id "MGI:1917167"; tag "mRNA_end_NF"; tag "cds_end_NF"; tag "alternative_5_UTR"; havana_gene "OTTMUSG00000035847.1"; havana_transcript "OTTMUST00000091842.1";
chr10	HAVANA	exon	128244567	128244705	0	-	.	gene_id "ENSMUSG00000025374.14"; transcript_id "ENSMUST00000164664.8"; gene_type "protein_coding"; gene_name "Nabp2"; transcript_type "protein_coding"; transcript_name "Nabp2-203"; exon_number 3; exon_id "ENSMUSE00001242911.2"; level 2; protein_id "ENSMUSP00000127605.2"; transcript_support_level "5"; mgi_id "MGI:1917167"; tag "mRNA_end_NF"; tag "cds_end_NF"; tag "alternative_5_UTR"; havana_gene "OTTMUSG00000035847.1"; havana_transcript "OTTMUST00000091843.1";
chr10	HAVANA	CDS	128244567	128244705	0	-	2	gene_id "ENSMUSG00000025374.14"; transcript_id "ENSMUST00000164664.8"; gene_type "protein_coding"; gene_name "Nabp2"; transcript_type "protein_coding"; transcript_name "Nabp2-203"; exon_number 3; exon_id "ENSMUSE00001242911.2"; level 2; protein_id "ENSMUSP00000127605.2"; transcript_support_level "5"; mgi_id "MGI:1917167"; tag "mRNA_end_NF"; tag "cds_end_NF"; tag "alternative_5_UTR"; havana_gene "OTTMUSG00000035847.1"; havana_transcript "OTTMUST00000091843.1";
chr10	HAVANA	exon	128244567	128244705	0	-	.	gene_id "ENSMUSG00000025374.14"; transcript_id "ENSMUST00000172238.2"; gene_type "protein_coding"; gene_name "Nabp2"; transcript_type "nonsense_mediated_decay"; transcript_name "Nabp2-208"; exon_number 2; exon_id "ENSMUSE00001204626.2"; level 2; protein_id "ENSMUSP00000130608.2"; transcript_support_level "3"; mgi_id "MGI:1917167"; havana_gene "OTTMUSG00000035847.1"; havana_transcript "OTTMUST00000091844.1";
chr10	ENSEMBL_gcm37	exon	128244567	128244705	0.0366061614689941	-	.	gene_id "ENSMUSG00000025374.14"; transcript_id "ENSMUSG00000025374.14_tx_3"; exon_id "chr10_128244567_128244705_-"; exonnum "4"; txlen "1479";
chr10	ENSEMBL_gcm37	exon	128244567	128244705	0.0176660194478985	-	.	gene_id "ENSMUSG00000025374.14"; transcript_id "ENSMUSG00000025374.14_tx_4"; exon_id "chr10_128244567_128244705_-"; exonnum "4"; txlen "1178";
chr10	HAVANA	exon	128244588	128244705	0	-	.	gene_id "ENSMUSG00000025374.14"; transcript_id "ENSMUST00000171494.8"; gene_type "protein_coding"; gene_name "Nabp2"; transcript_type "protein_coding"; transcript_name "Nabp2-207"; exon_number 3; exon_id "ENSMUSE00000872296.2"; level 2; protein_id "ENSMUSP00000126842.2"; transcript_support_level "3"; mgi_id "MGI:1917167"; tag "mRNA_end_NF"; tag "cds_end_NF"; tag "alternative_5_UTR"; havana_gene "OTTMUSG00000035847.1"; havana_transcript "OTTMUST00000091845.1";
chr10	HAVANA	CDS	128244588	128244705	0	-	2	gene_id "ENSMUSG00000025374.14"; transcript_id "ENSMUST00000171494.8"; gene_type "protein_coding"; gene_name "Nabp2"; transcript_type "protein_coding"; transcript_name "Nabp2-207"; exon_number 3; exon_id "ENSMUSE00000872296.2"; level 2; protein_id "ENSMUSP00000126842.2"; transcript_support_level "3"; mgi_id "MGI:1917167"; tag "mRNA_end_NF"; tag "cds_end_NF"; tag "alternative_5_UTR"; havana_gene "OTTMUSG00000035847.1"; havana_transcript "OTTMUST00000091845.1";
chr10	HAVANA	transcript	128244588	128247361	0	-	.	gene_id "ENSMUSG00000025374.14"; transcript_id "ENSMUST00000171494.8"; gene_type "protein_coding"; gene_name "Nabp2"; transcript_type "protein_coding"; transcript_name "Nabp2-207"; level 2; protein_id "ENSMUSP00000126842.2"; transcript_support_level "3"; mgi_id "MGI:1917167"; tag "mRNA_end_NF"; tag "cds_end_NF"; tag "alternative_5_UTR"; havana_gene "OTTMUSG00000035847.1"; havana_transcript "OTTMUST00000091845.1";
chr10	HAVANA	exon	128244616	128244705	0	-	.	gene_id "ENSMUSG00000025374.14"; transcript_id "ENSMUST00000171370.2"; gene_type "protein_coding"; gene_name "Nabp2"; transcript_type "protein_coding"; transcript_name "Nabp2-206"; exon_number 3; exon_id "ENSMUSE00000888052.2"; level 2; protein_id "ENSMUSP00000127436.2"; transcript_support_level "3"; mgi_id "MGI:1917167"; tag "mRNA_end_NF"; tag "cds_end_NF"; tag "alternative_5_UTR"; havana_gene "OTTMUSG00000035847.1"; havana_transcript "OTTMUST00000091846.1";
chr10	HAVANA	CDS	128244616	128244705	0	-	2	gene_id "ENSMUSG00000025374.14"; transcript_id "ENSMUST00000171370.2"; gene_type "protein_coding"; gene_name "Nabp2"; transcript_type "protein_coding"; transcript_name "Nabp2-206"; exon_number 3; exon_id "ENSMUSE00000888052.2"; level 2; protein_id "ENSMUSP00000127436.2"; transcript_support_level "3"; mgi_id "MGI:1917167"; tag "mRNA_end_NF"; tag "cds_end_NF"; tag "alternative_5_UTR"; havana_gene "OTTMUSG00000035847.1"; havana_transcript "OTTMUST00000091846.1";
chr10	HAVANA	transcript	128244616	128245605	0	-	.	gene_id "ENSMUSG00000025374.14"; transcript_id "ENSMUST00000171370.2"; gene_type "protein_coding"; gene_name "Nabp2"; transcript_type "protein_coding"; transcript_name "Nabp2-206"; level 2; protein_id "ENSMUSP00000127436.2"; transcript_support_level "3"; mgi_id "MGI:1917167"; tag "mRNA_end_NF"; tag "cds_end_NF"; tag "alternative_5_UTR"; havana_gene "OTTMUSG00000035847.1"; havana_transcript "OTTMUST00000091846.1";
chr10	HAVANA	start_codon	128244621	128244623	0	-	0	gene_id "ENSMUSG00000025374.14"; transcript_id "ENSMUST00000172238.2"; gene_type "protein_coding"; gene_name "Nabp2"; transcript_type "nonsense_mediated_decay"; transcript_name "Nabp2-208"; exon_number 2; exon_id "ENSMUSE00001204626.2"; level 2; protein_id "ENSMUSP00000130608.2"; transcript_support_level "3"; mgi_id "MGI:1917167"; havana_gene "OTTMUSG00000035847.1"; havana_transcript "OTTMUST00000091844.1";
chr10	HAVANA	UTR	128244624	128244705	0	-	.	gene_id "ENSMUSG00000025374.14"; transcript_id "ENSMUST00000172238.2"; gene_type "protein_coding"; gene_name "Nabp2"; transcript_type "nonsense_mediated_decay"; transcript_name "Nabp2-208"; exon_number 2; exon_id "ENSMUSE00001204626.2"; level 2; protein_id "ENSMUSP00000130608.2"; transcript_support_level "3"; mgi_id "MGI:1917167"; havana_gene "OTTMUSG00000035847.1"; havana_transcript "OTTMUST00000091844.1";
chr10	HAVANA	exon	128244948	128245049	0	-	.	gene_id "ENSMUSG00000025374.14"; transcript_id "ENSMUST00000172238.2"; gene_type "protein_coding"; gene_name "Nabp2"; transcript_type "nonsense_mediated_decay"; transcript_name "Nabp2-208"; exon_number 1; exon_id "ENSMUSE00000895702.2"; level 2; protein_id "ENSMUSP00000130608.2"; transcript_support_level "3"; mgi_id "MGI:1917167"; havana_gene "OTTMUSG00000035847.1"; havana_transcript "OTTMUST00000091844.1";
chr10	HAVANA	UTR	128244948	128245049	0	-	.	gene_id "ENSMUSG00000025374.14"; transcript_id "ENSMUST00000172238.2"; gene_type "protein_coding"; gene_name "Nabp2"; transcript_type "nonsense_mediated_decay"; transcript_name "Nabp2-208"; exon_number 1; exon_id "ENSMUSE00000895702.2"; level 2; protein_id "ENSMUSP00000130608.2"; transcript_support_level "3"; mgi_id "MGI:1917167"; havana_gene "OTTMUSG00000035847.1"; havana_transcript "OTTMUST00000091844.1";
chr10	HAVANA	CDS	128245116	128245194	0	-	0	gene_id "ENSMUSG00000025374.14"; transcript_id "ENSMUST00000164199.8"; gene_type "protein_coding"; gene_name "Nabp2"; transcript_type "protein_coding"; transcript_name "Nabp2-202"; exon_number 1; exon_id "ENSMUSE00000887882.2"; level 2; protein_id "ENSMUSP00000128634.2"; transcript_support_level "1"; mgi_id "MGI:1917167"; tag "alternative_5_UTR"; tag "basic"; tag "Ensembl_canonical"; tag "GENCODE_Primary"; tag "appris_principal_1"; tag "CCDS"; ccdsid "CCDS24276.1"; havana_gene "OTTMUSG00000035847.1"; havana_transcript "OTTMUST00000091838.1";
chr10	HAVANA	CDS	128245116	128245194	0	-	0	gene_id "ENSMUSG00000025374.14"; transcript_id "ENSMUST00000026439.14"; gene_type "protein_coding"; gene_name "Nabp2"; transcript_type "protein_coding"; transcript_name "Nabp2-201"; exon_number 2; exon_id "ENSMUSE00001302324.2"; level 2; protein_id "ENSMUSP00000026439.8"; transcript_support_level "1"; mgi_id "MGI:1917167"; tag "basic"; tag "appris_principal_1"; tag "CCDS"; ccdsid "CCDS24276.1"; havana_gene "OTTMUSG00000035847.1"; havana_transcript "OTTMUST00000091839.1";
chr10	HAVANA	CDS	128245116	128245194	0	-	0	gene_id "ENSMUSG00000025374.14"; transcript_id "ENSMUST00000172348.8"; gene_type "protein_coding"; gene_name "Nabp2"; transcript_type "protein_coding"; transcript_name "Nabp2-209"; exon_number 2; exon_id "ENSMUSE00001302324.2"; level 2; protein_id "ENSMUSP00000127015.2"; transcript_support_level "3"; mgi_id "MGI:1917167"; tag "mRNA_end_NF"; tag "cds_end_NF"; tag "alternative_5_UTR"; havana_gene "OTTMUSG00000035847.1"; havana_transcript "OTTMUST00000091842.1";
chr10	HAVANA	CDS	128245116	128245194	0	-	0	gene_id "ENSMUSG00000025374.14"; transcript_id "ENSMUST00000164664.8"; gene_type "protein_coding"; gene_name "Nabp2"; transcript_type "protein_coding"; transcript_name "Nabp2-203"; exon_number 2; exon_id "ENSMUSE00001302324.2"; level 2; protein_id "ENSMUSP00000127605.2"; transcript_support_level "5"; mgi_id "MGI:1917167"; tag "mRNA_end_NF"; tag "cds_end_NF"; tag "alternative_5_UTR"; havana_gene "OTTMUSG00000035847.1"; havana_transcript "OTTMUST00000091843.1";
chr10	HAVANA	CDS	128245116	128245194	0	-	0	gene_id "ENSMUSG00000025374.14"; transcript_id "ENSMUST00000171494.8"; gene_type "protein_coding"; gene_name "Nabp2"; transcript_type "protein_coding"; transcript_name "Nabp2-207"; exon_number 2; exon_id "ENSMUSE00001302324.2"; level 2; protein_id "ENSMUSP00000126842.2"; transcript_support_level "3"; mgi_id "MGI:1917167"; tag "mRNA_end_NF"; tag "cds_end_NF"; tag "alternative_5_UTR"; havana_gene "OTTMUSG00000035847.1"; havana_transcript "OTTMUST00000091845.1";
chr10	HAVANA	CDS	128245116	128245194	0	-	0	gene_id "ENSMUSG00000025374.14"; transcript_id "ENSMUST00000171370.2"; gene_type "protein_coding"; gene_name "Nabp2"; transcript_type "protein_coding"; transcript_name "Nabp2-206"; exon_number 2; exon_id "ENSMUSE00001302324.2"; level 2; protein_id "ENSMUSP00000127436.2"; transcript_support_level "3"; mgi_id "MGI:1917167"; tag "mRNA_end_NF"; tag "cds_end_NF"; tag "alternative_5_UTR"; havana_gene "OTTMUSG00000035847.1"; havana_transcript "OTTMUST00000091846.1";
chr10	HAVANA	exon	128245116	128245217	0	-	.	gene_id "ENSMUSG00000025374.14"; transcript_id "ENSMUST00000026439.14"; gene_type "protein_coding"; gene_name "Nabp2"; transcript_type "protein_coding"; transcript_name "Nabp2-201"; exon_number 2; exon_id "ENSMUSE00001302324.2"; level 2; protein_id "ENSMUSP00000026439.8"; transcript_support_level "1"; mgi_id "MGI:1917167"; tag "basic"; tag "appris_principal_1"; tag "CCDS"; ccdsid "CCDS24276.1"; havana_gene "OTTMUSG00000035847.1"; havana_transcript "OTTMUST00000091839.1";
chr10	HAVANA	exon	128245116	128245217	0	-	.	gene_id "ENSMUSG00000025374.14"; transcript_id "ENSMUST00000166608.8"; gene_type "protein_coding"; gene_name "Nabp2"; transcript_type "protein_coding"; transcript_name "Nabp2-204"; exon_number 2; exon_id "ENSMUSE00001281491.2"; level 2; protein_id "ENSMUSP00000131171.2"; transcript_support_level "5"; mgi_id "MGI:1917167"; tag "not_organism_supported"; tag "basic"; havana_gene "OTTMUSG00000035847.1"; havana_transcript "OTTMUST00000091840.1";
chr10	HAVANA	CDS	128245116	128245217	0	-	2	gene_id "ENSMUSG00000025374.14"; transcript_id "ENSMUST00000166608.8"; gene_type "protein_coding"; gene_name "Nabp2"; transcript_type "protein_coding"; transcript_name "Nabp2-204"; exon_number 2; exon_id "ENSMUSE00001281491.2"; level 2; protein_id "ENSMUSP00000131171.2"; transcript_support_level "5"; mgi_id "MGI:1917167"; tag "not_organism_supported"; tag "basic"; havana_gene "OTTMUSG00000035847.1"; havana_transcript "OTTMUST00000091840.1";
chr10	HAVANA	exon	128245116	128245217	0	-	.	gene_id "ENSMUSG00000025374.14"; transcript_id "ENSMUST00000172348.8"; gene_type "protein_coding"; gene_name "Nabp2"; transcript_type "protein_coding"; transcript_name "Nabp2-209"; exon_number 2; exon_id "ENSMUSE00001302324.2"; level 2; protein_id "ENSMUSP00000127015.2"; transcript_support_level "3"; mgi_id "MGI:1917167"; tag "mRNA_end_NF"; tag "cds_end_NF"; tag "alternative_5_UTR"; havana_gene "OTTMUSG00000035847.1"; havana_transcript "OTTMUST00000091842.1";
chr10	HAVANA	exon	128245116	128245217	0	-	.	gene_id "ENSMUSG00000025374.14"; transcript_id "ENSMUST00000164664.8"; gene_type "protein_coding"; gene_name "Nabp2"; transcript_type "protein_coding"; transcript_name "Nabp2-203"; exon_number 2; exon_id "ENSMUSE00001302324.2"; level 2; protein_id "ENSMUSP00000127605.2"; transcript_support_level "5"; mgi_id "MGI:1917167"; tag "mRNA_end_NF"; tag "cds_end_NF"; tag "alternative_5_UTR"; havana_gene "OTTMUSG00000035847.1"; havana_transcript "OTTMUST00000091843.1";
chr10	HAVANA	exon	128245116	128245217	0	-	.	gene_id "ENSMUSG00000025374.14"; transcript_id "ENSMUST00000171494.8"; gene_type "protein_coding"; gene_name "Nabp2"; transcript_type "protein_coding"; transcript_name "Nabp2-207"; exon_number 2; exon_id "ENSMUSE00001302324.2"; level 2; protein_id "ENSMUSP00000126842.2"; transcript_support_level "3"; mgi_id "MGI:1917167"; tag "mRNA_end_NF"; tag "cds_end_NF"; tag "alternative_5_UTR"; havana_gene "OTTMUSG00000035847.1"; havana_transcript "OTTMUST00000091845.1";
chr10	HAVANA	exon	128245116	128245217	0	-	.	gene_id "ENSMUSG00000025374.14"; transcript_id "ENSMUST00000171370.2"; gene_type "protein_coding"; gene_name "Nabp2"; transcript_type "protein_coding"; transcript_name "Nabp2-206"; exon_number 2; exon_id "ENSMUSE00001302324.2"; level 2; protein_id "ENSMUSP00000127436.2"; transcript_support_level "3"; mgi_id "MGI:1917167"; tag "mRNA_end_NF"; tag "cds_end_NF"; tag "alternative_5_UTR"; havana_gene "OTTMUSG00000035847.1"; havana_transcript "OTTMUST00000091846.1";
chr10	ENSEMBL_gcm37	exon	128245116	128245217	0.0366061614689941	-	.	gene_id "ENSMUSG00000025374.14"; transcript_id "ENSMUSG00000025374.14_tx_3"; exon_id "chr10_128245116_128245217_-"; exonnum "3"; txlen "1479";
chr10	ENSEMBL_gcm37	exon	128245116	128245217	0.0176660194478985	-	.	gene_id "ENSMUSG00000025374.14"; transcript_id "ENSMUSG00000025374.14_tx_4"; exon_id "chr10_128245116_128245217_-"; exonnum "3"; txlen "1178";
chr10	HAVANA	exon	128245116	128245597	0	-	.	gene_id "ENSMUSG00000025374.14"; transcript_id "ENSMUST00000164199.8"; gene_type "protein_coding"; gene_name "Nabp2"; transcript_type "protein_coding"; transcript_name "Nabp2-202"; exon_number 1; exon_id "ENSMUSE00000887882.2"; level 2; protein_id "ENSMUSP00000128634.2"; transcript_support_level "1"; mgi_id "MGI:1917167"; tag "alternative_5_UTR"; tag "basic"; tag "Ensembl_canonical"; tag "GENCODE_Primary"; tag "appris_principal_1"; tag "CCDS"; ccdsid "CCDS24276.1"; havana_gene "OTTMUSG00000035847.1"; havana_transcript "OTTMUST00000091838.1";
chr10	HAVANA	start_codon	128245192	128245194	0	-	0	gene_id "ENSMUSG00000025374.14"; transcript_id "ENSMUST00000164199.8"; gene_type "protein_coding"; gene_name "Nabp2"; transcript_type "protein_coding"; transcript_name "Nabp2-202"; exon_number 1; exon_id "ENSMUSE00000887882.2"; level 2; protein_id "ENSMUSP00000128634.2"; transcript_support_level "1"; mgi_id "MGI:1917167"; tag "alternative_5_UTR"; tag "basic"; tag "Ensembl_canonical"; tag "GENCODE_Primary"; tag "appris_principal_1"; tag "CCDS"; ccdsid "CCDS24276.1"; havana_gene "OTTMUSG00000035847.1"; havana_transcript "OTTMUST00000091838.1";
chr10	HAVANA	start_codon	128245192	128245194	0	-	0	gene_id "ENSMUSG00000025374.14"; transcript_id "ENSMUST00000026439.14"; gene_type "protein_coding"; gene_name "Nabp2"; transcript_type "protein_coding"; transcript_name "Nabp2-201"; exon_number 2; exon_id "ENSMUSE00001302324.2"; level 2; protein_id "ENSMUSP00000026439.8"; transcript_support_level "1"; mgi_id "MGI:1917167"; tag "basic"; tag "appris_principal_1"; tag "CCDS"; ccdsid "CCDS24276.1"; havana_gene "OTTMUSG00000035847.1"; havana_transcript "OTTMUST00000091839.1";
chr10	HAVANA	start_codon	128245192	128245194	0	-	0	gene_id "ENSMUSG00000025374.14"; transcript_id "ENSMUST00000172348.8"; gene_type "protein_coding"; gene_name "Nabp2"; transcript_type "protein_coding"; transcript_name "Nabp2-209"; exon_number 2; exon_id "ENSMUSE00001302324.2"; level 2; protein_id "ENSMUSP00000127015.2"; transcript_support_level "3"; mgi_id "MGI:1917167"; tag "mRNA_end_NF"; tag "cds_end_NF"; tag "alternative_5_UTR"; havana_gene "OTTMUSG00000035847.1"; havana_transcript "OTTMUST00000091842.1";
chr10	HAVANA	start_codon	128245192	128245194	0	-	0	gene_id "ENSMUSG00000025374.14"; transcript_id "ENSMUST00000164664.8"; gene_type "protein_coding"; gene_name "Nabp2"; transcript_type "protein_coding"; transcript_name "Nabp2-203"; exon_number 2; exon_id "ENSMUSE00001302324.2"; level 2; protein_id "ENSMUSP00000127605.2"; transcript_support_level "5"; mgi_id "MGI:1917167"; tag "mRNA_end_NF"; tag "cds_end_NF"; tag "alternative_5_UTR"; havana_gene "OTTMUSG00000035847.1"; havana_transcript "OTTMUST00000091843.1";
chr10	HAVANA	start_codon	128245192	128245194	0	-	0	gene_id "ENSMUSG00000025374.14"; transcript_id "ENSMUST00000171494.8"; gene_type "protein_coding"; gene_name "Nabp2"; transcript_type "protein_coding"; transcript_name "Nabp2-207"; exon_number 2; exon_id "ENSMUSE00001302324.2"; level 2; protein_id "ENSMUSP00000126842.2"; transcript_support_level "3"; mgi_id "MGI:1917167"; tag "mRNA_end_NF"; tag "cds_end_NF"; tag "alternative_5_UTR"; havana_gene "OTTMUSG00000035847.1"; havana_transcript "OTTMUST00000091845.1";
chr10	HAVANA	start_codon	128245192	128245194	0	-	0	gene_id "ENSMUSG00000025374.14"; transcript_id "ENSMUST00000171370.2"; gene_type "protein_coding"; gene_name "Nabp2"; transcript_type "protein_coding"; transcript_name "Nabp2-206"; exon_number 2; exon_id "ENSMUSE00001302324.2"; level 2; protein_id "ENSMUSP00000127436.2"; transcript_support_level "3"; mgi_id "MGI:1917167"; tag "mRNA_end_NF"; tag "cds_end_NF"; tag "alternative_5_UTR"; havana_gene "OTTMUSG00000035847.1"; havana_transcript "OTTMUST00000091846.1";
chr10	HAVANA	UTR	128245195	128245217	0	-	.	gene_id "ENSMUSG00000025374.14"; transcript_id "ENSMUST00000026439.14"; gene_type "protein_coding"; gene_name "Nabp2"; transcript_type "protein_coding"; transcript_name "Nabp2-201"; exon_number 2; exon_id "ENSMUSE00001302324.2"; level 2; protein_id "ENSMUSP00000026439.8"; transcript_support_level "1"; mgi_id "MGI:1917167"; tag "basic"; tag "appris_principal_1"; tag "CCDS"; ccdsid "CCDS24276.1"; havana_gene "OTTMUSG00000035847.1"; havana_transcript "OTTMUST00000091839.1";
chr10	HAVANA	UTR	128245195	128245217	0	-	.	gene_id "ENSMUSG00000025374.14"; transcript_id "ENSMUST00000172348.8"; gene_type "protein_coding"; gene_name "Nabp2"; transcript_type "protein_coding"; transcript_name "Nabp2-209"; exon_number 2; exon_id "ENSMUSE00001302324.2"; level 2; protein_id "ENSMUSP00000127015.2"; transcript_support_level "3"; mgi_id "MGI:1917167"; tag "mRNA_end_NF"; tag "cds_end_NF"; tag "alternative_5_UTR"; havana_gene "OTTMUSG00000035847.1"; havana_transcript "OTTMUST00000091842.1";
chr10	HAVANA	UTR	128245195	128245217	0	-	.	gene_id "ENSMUSG00000025374.14"; transcript_id "ENSMUST00000164664.8"; gene_type "protein_coding"; gene_name "Nabp2"; transcript_type "protein_coding"; transcript_name "Nabp2-203"; exon_number 2; exon_id "ENSMUSE00001302324.2"; level 2; protein_id "ENSMUSP00000127605.2"; transcript_support_level "5"; mgi_id "MGI:1917167"; tag "mRNA_end_NF"; tag "cds_end_NF"; tag "alternative_5_UTR"; havana_gene "OTTMUSG00000035847.1"; havana_transcript "OTTMUST00000091843.1";
chr10	HAVANA	UTR	128245195	128245217	0	-	.	gene_id "ENSMUSG00000025374.14"; transcript_id "ENSMUST00000171494.8"; gene_type "protein_coding"; gene_name "Nabp2"; transcript_type "protein_coding"; transcript_name "Nabp2-207"; exon_number 2; exon_id "ENSMUSE00001302324.2"; level 2; protein_id "ENSMUSP00000126842.2"; transcript_support_level "3"; mgi_id "MGI:1917167"; tag "mRNA_end_NF"; tag "cds_end_NF"; tag "alternative_5_UTR"; havana_gene "OTTMUSG00000035847.1"; havana_transcript "OTTMUST00000091845.1";
chr10	HAVANA	UTR	128245195	128245217	0	-	.	gene_id "ENSMUSG00000025374.14"; transcript_id "ENSMUST00000171370.2"; gene_type "protein_coding"; gene_name "Nabp2"; transcript_type "protein_coding"; transcript_name "Nabp2-206"; exon_number 2; exon_id "ENSMUSE00001302324.2"; level 2; protein_id "ENSMUSP00000127436.2"; transcript_support_level "3"; mgi_id "MGI:1917167"; tag "mRNA_end_NF"; tag "cds_end_NF"; tag "alternative_5_UTR"; havana_gene "OTTMUSG00000035847.1"; havana_transcript "OTTMUST00000091846.1";
chr10	HAVANA	UTR	128245195	128245597	0	-	.	gene_id "ENSMUSG00000025374.14"; transcript_id "ENSMUST00000164199.8"; gene_type "protein_coding"; gene_name "Nabp2"; transcript_type "protein_coding"; transcript_name "Nabp2-202"; exon_number 1; exon_id "ENSMUSE00000887882.2"; level 2; protein_id "ENSMUSP00000128634.2"; transcript_support_level "1"; mgi_id "MGI:1917167"; tag "alternative_5_UTR"; tag "basic"; tag "Ensembl_canonical"; tag "GENCODE_Primary"; tag "appris_principal_1"; tag "CCDS"; ccdsid "CCDS24276.1"; havana_gene "OTTMUSG00000035847.1"; havana_transcript "OTTMUST00000091838.1";
chr10	HAVANA	exon	128245357	128245605	0	-	.	gene_id "ENSMUSG00000025374.14"; transcript_id "ENSMUST00000171370.2"; gene_type "protein_coding"; gene_name "Nabp2"; transcript_type "protein_coding"; transcript_name "Nabp2-206"; exon_number 1; exon_id "ENSMUSE00000914193.2"; level 2; protein_id "ENSMUSP00000127436.2"; transcript_support_level "3"; mgi_id "MGI:1917167"; tag "mRNA_end_NF"; tag "cds_end_NF"; tag "alternative_5_UTR"; havana_gene "OTTMUSG00000035847.1"; havana_transcript "OTTMUST00000091846.1";
chr10	HAVANA	UTR	128245357	128245605	0	-	.	gene_id "ENSMUSG00000025374.14"; transcript_id "ENSMUST00000171370.2"; gene_type "protein_coding"; gene_name "Nabp2"; transcript_type "protein_coding"; transcript_name "Nabp2-206"; exon_number 1; exon_id "ENSMUSE00000914193.2"; level 2; protein_id "ENSMUSP00000127436.2"; transcript_support_level "3"; mgi_id "MGI:1917167"; tag "mRNA_end_NF"; tag "cds_end_NF"; tag "alternative_5_UTR"; havana_gene "OTTMUSG00000035847.1"; havana_transcript "OTTMUST00000091846.1";
chr10	HAVANA	exon	128245376	128245501	0	-	.	gene_id "ENSMUSG00000025374.14"; transcript_id "ENSMUST00000172348.8"; gene_type "protein_coding"; gene_name "Nabp2"; transcript_type "protein_coding"; transcript_name "Nabp2-209"; exon_number 1; exon_id "ENSMUSE00000892901.2"; level 2; protein_id "ENSMUSP00000127015.2"; transcript_support_level "3"; mgi_id "MGI:1917167"; tag "mRNA_end_NF"; tag "cds_end_NF"; tag "alternative_5_UTR"; havana_gene "OTTMUSG00000035847.1"; havana_transcript "OTTMUST00000091842.1";
chr10	HAVANA	UTR	128245376	128245501	0	-	.	gene_id "ENSMUSG00000025374.14"; transcript_id "ENSMUST00000172348.8"; gene_type "protein_coding"; gene_name "Nabp2"; transcript_type "protein_coding"; transcript_name "Nabp2-209"; exon_number 1; exon_id "ENSMUSE00000892901.2"; level 2; protein_id "ENSMUSP00000127015.2"; transcript_support_level "3"; mgi_id "MGI:1917167"; tag "mRNA_end_NF"; tag "cds_end_NF"; tag "alternative_5_UTR"; havana_gene "OTTMUSG00000035847.1"; havana_transcript "OTTMUST00000091842.1";
chr10	HAVANA	CDS	128245525	128245549	0	-	0	gene_id "ENSMUSG00000025374.14"; transcript_id "ENSMUST00000166608.8"; gene_type "protein_coding"; gene_name "Nabp2"; transcript_type "protein_coding"; transcript_name "Nabp2-204"; exon_number 1; exon_id "ENSMUSE00000886705.2"; level 2; protein_id "ENSMUSP00000131171.2"; transcript_support_level "5"; mgi_id "MGI:1917167"; tag "not_organism_supported"; tag "basic"; havana_gene "OTTMUSG00000035847.1"; havana_transcript "OTTMUST00000091840.1";
chr10	HAVANA	exon	128245525	128245591	0	-	.	gene_id "ENSMUSG00000025374.14"; transcript_id "ENSMUST00000166608.8"; gene_type "protein_coding"; gene_name "Nabp2"; transcript_type "protein_coding"; transcript_name "Nabp2-204"; exon_number 1; exon_id "ENSMUSE00000886705.2"; level 2; protein_id "ENSMUSP00000131171.2"; transcript_support_level "5"; mgi_id "MGI:1917167"; tag "not_organism_supported"; tag "basic"; havana_gene "OTTMUSG00000035847.1"; havana_transcript "OTTMUST00000091840.1";
chr10	HAVANA	start_codon	128245547	128245549	0	-	0	gene_id "ENSMUSG00000025374.14"; transcript_id "ENSMUST00000166608.8"; gene_type "protein_coding"; gene_name "Nabp2"; transcript_type "protein_coding"; transcript_name "Nabp2-204"; exon_number 1; exon_id "ENSMUSE00000886705.2"; level 2; protein_id "ENSMUSP00000131171.2"; transcript_support_level "5"; mgi_id "MGI:1917167"; tag "not_organism_supported"; tag "basic"; havana_gene "OTTMUSG00000035847.1"; havana_transcript "OTTMUST00000091840.1";
chr10	HAVANA	UTR	128245550	128245591	0	-	.	gene_id "ENSMUSG00000025374.14"; transcript_id "ENSMUST00000166608.8"; gene_type "protein_coding"; gene_name "Nabp2"; transcript_type "protein_coding"; transcript_name "Nabp2-204"; exon_number 1; exon_id "ENSMUSE00000886705.2"; level 2; protein_id "ENSMUSP00000131171.2"; transcript_support_level "5"; mgi_id "MGI:1917167"; tag "not_organism_supported"; tag "basic"; havana_gene "OTTMUSG00000035847.1"; havana_transcript "OTTMUST00000091840.1";
chr10	HAVANA	exon	128245605	128245743	0	-	.	gene_id "ENSMUSG00000025374.14"; transcript_id "ENSMUST00000026439.14"; gene_type "protein_coding"; gene_name "Nabp2"; transcript_type "protein_coding"; transcript_name "Nabp2-201"; exon_number 1; exon_id "ENSMUSE00000400333.4"; level 2; protein_id "ENSMUSP00000026439.8"; transcript_support_level "1"; mgi_id "MGI:1917167"; tag "basic"; tag "appris_principal_1"; tag "CCDS"; ccdsid "CCDS24276.1"; havana_gene "OTTMUSG00000035847.1"; havana_transcript "OTTMUST00000091839.1";
chr10	HAVANA	UTR	128245605	128245743	0	-	.	gene_id "ENSMUSG00000025374.14"; transcript_id "ENSMUST00000026439.14"; gene_type "protein_coding"; gene_name "Nabp2"; transcript_type "protein_coding"; transcript_name "Nabp2-201"; exon_number 1; exon_id "ENSMUSE00000400333.4"; level 2; protein_id "ENSMUSP00000026439.8"; transcript_support_level "1"; mgi_id "MGI:1917167"; tag "basic"; tag "appris_principal_1"; tag "CCDS"; ccdsid "CCDS24276.1"; havana_gene "OTTMUSG00000035847.1"; havana_transcript "OTTMUST00000091839.1";
chr10	HAVANA	exon	128246283	128246420	0	-	.	gene_id "ENSMUSG00000025374.14"; transcript_id "ENSMUST00000164664.8"; gene_type "protein_coding"; gene_name "Nabp2"; transcript_type "protein_coding"; transcript_name "Nabp2-203"; exon_number 1; exon_id "ENSMUSE00000894384.2"; level 2; protein_id "ENSMUSP00000127605.2"; transcript_support_level "5"; mgi_id "MGI:1917167"; tag "mRNA_end_NF"; tag "cds_end_NF"; tag "alternative_5_UTR"; havana_gene "OTTMUSG00000035847.1"; havana_transcript "OTTMUST00000091843.1";
chr10	HAVANA	UTR	128246283	128246420	0	-	.	gene_id "ENSMUSG00000025374.14"; transcript_id "ENSMUST00000164664.8"; gene_type "protein_coding"; gene_name "Nabp2"; transcript_type "protein_coding"; transcript_name "Nabp2-203"; exon_number 1; exon_id "ENSMUSE00000894384.2"; level 2; protein_id "ENSMUSP00000127605.2"; transcript_support_level "5"; mgi_id "MGI:1917167"; tag "mRNA_end_NF"; tag "cds_end_NF"; tag "alternative_5_UTR"; havana_gene "OTTMUSG00000035847.1"; havana_transcript "OTTMUST00000091843.1";
chr10	sragcm37_mid	exon	128246283	128246450	0.0366061614689941	-	.	gene_id "ENSMUSG00000025374.14"; transcript_id "ENSMUSG00000025374.14_tx_3"; exon_id "chr10_128246283_128246450_-"; exonnum "2"; txlen "1479";
chr10	sragcm37_mid	exon	128246283	128246450	0.0176660194478985	-	.	gene_id "ENSMUSG00000025374.14"; transcript_id "ENSMUSG00000025374.14_tx_4"; exon_id "chr10_128246283_128246450_-"; exonnum "2"; txlen "1178";
chr10	HAVANA	exon	128246847	128247361	0	-	.	gene_id "ENSMUSG00000025374.14"; transcript_id "ENSMUST00000171494.8"; gene_type "protein_coding"; gene_name "Nabp2"; transcript_type "protein_coding"; transcript_name "Nabp2-207"; exon_number 1; exon_id "ENSMUSE00000894962.2"; level 2; protein_id "ENSMUSP00000126842.2"; transcript_support_level "3"; mgi_id "MGI:1917167"; tag "mRNA_end_NF"; tag "cds_end_NF"; tag "alternative_5_UTR"; havana_gene "OTTMUSG00000035847.1"; havana_transcript "OTTMUST00000091845.1";
chr10	HAVANA	UTR	128246847	128247361	0	-	.	gene_id "ENSMUSG00000025374.14"; transcript_id "ENSMUST00000171494.8"; gene_type "protein_coding"; gene_name "Nabp2"; transcript_type "protein_coding"; transcript_name "Nabp2-207"; exon_number 1; exon_id "ENSMUSE00000894962.2"; level 2; protein_id "ENSMUSP00000126842.2"; transcript_support_level "3"; mgi_id "MGI:1917167"; tag "mRNA_end_NF"; tag "cds_end_NF"; tag "alternative_5_UTR"; havana_gene "OTTMUSG00000035847.1"; havana_transcript "OTTMUST00000091845.1";
chr10	ENSEMBL_gcm37	exon	128246847	128247361	0.0366061614689941	-	.	gene_id "ENSMUSG00000025374.14"; transcript_id "ENSMUSG00000025374.14_tx_3"; exon_id "chr10_128246847_128247361_-"; exonnum "1"; txlen "1479";
chr10	sragcm37_ss	exon	128247578	128247791	0.0176660194478985	-	.	gene_id "ENSMUSG00000025374.14"; transcript_id "ENSMUSG00000025374.14_tx_4"; exon_id "chr10_128247578_128247791_-"; exonnum "1"; txlen "1178";
chr10	HAVANA	UTR	128326729	128326876	0	-	.	gene_id "ENSMUSG00000090841.3"; transcript_id "ENSMUST00000164181.2"; gene_type "protein_coding"; gene_name "Myl6"; transcript_type "protein_coding"; transcript_name "Myl6-201"; exon_number 6; exon_id "ENSMUSE00000634730.3"; level 2; protein_id "ENSMUSP00000128803.2"; transcript_support_level "1"; mgi_id "MGI:109318"; tag "basic"; tag "Ensembl_canonical"; tag "GENCODE_Primary"; tag "appris_principal_1"; tag "CCDS"; ccdsid "CCDS48728.1"; havana_gene "OTTMUSG00000064817.1"; havana_transcript "OTTMUST00000157811.1";
chr10	HAVANA	exon	128326729	128326902	0	-	.	gene_id "ENSMUSG00000090841.3"; transcript_id "ENSMUST00000164181.2"; gene_type "protein_coding"; gene_name "Myl6"; transcript_type "protein_coding"; transcript_name "Myl6-201"; exon_number 6; exon_id "ENSMUSE00000634730.3"; level 2; protein_id "ENSMUSP00000128803.2"; transcript_support_level "1"; mgi_id "MGI:109318"; tag "basic"; tag "Ensembl_canonical"; tag "GENCODE_Primary"; tag "appris_principal_1"; tag "CCDS"; ccdsid "CCDS48728.1"; havana_gene "OTTMUSG00000064817.1"; havana_transcript "OTTMUST00000157811.1";
chr10	HAVANA	transcript	128326729	128329744	0	-	.	gene_id "ENSMUSG00000090841.3"; transcript_id "ENSMUST00000164181.2"; gene_type "protein_coding"; gene_name "Myl6"; transcript_type "protein_coding"; transcript_name "Myl6-201"; level 2; protein_id "ENSMUSP00000128803.2"; transcript_support_level "1"; mgi_id "MGI:109318"; tag "basic"; tag "Ensembl_canonical"; tag "GENCODE_Primary"; tag "appris_principal_1"; tag "CCDS"; ccdsid "CCDS48728.1"; havana_gene "OTTMUSG00000064817.1"; havana_transcript "OTTMUST00000157811.1";
chr10	HAVANA	gene	128326729	128330014	0	-	.	gene_id "ENSMUSG00000090841.3"; gene_type "protein_coding"; gene_name "Myl6"; level 2; mgi_id "MGI:109318"; havana_gene "OTTMUSG00000064817.1";
chr10	HAVANA	exon	128326730	128326902	0	-	.	gene_id "ENSMUSG00000090841.3"; transcript_id "ENSMUST00000219655.2"; gene_type "protein_coding"; gene_name "Myl6"; transcript_type "protein_coding_CDS_not_defined"; transcript_name "Myl6-213"; exon_number 4; exon_id "ENSMUSE00001409301.2"; level 2; transcript_support_level "2"; mgi_id "MGI:109318"; havana_gene "OTTMUSG00000064817.1"; havana_transcript "OTTMUST00000157812.1";
chr10	HAVANA	exon	128326730	128326902	0	-	.	gene_id "ENSMUSG00000090841.3"; transcript_id "ENSMUST00000219554.2"; gene_type "protein_coding"; gene_name "Myl6"; transcript_type "retained_intron"; transcript_name "Myl6-212"; exon_number 5; exon_id "ENSMUSE00001409301.2"; level 2; transcript_support_level "2"; mgi_id "MGI:109318"; havana_gene "OTTMUSG00000064817.1"; havana_transcript "OTTMUST00000157813.1";
chr10	HAVANA	exon	128326730	128326902	0	-	.	gene_id "ENSMUSG00000090841.3"; transcript_id "ENSMUST00000218127.2"; gene_type "protein_coding"; gene_name "Myl6"; transcript_type "protein_coding"; transcript_name "Myl6-206"; exon_number 7; exon_id "ENSMUSE00001409301.2"; level 2; protein_id "ENSMUSP00000151693.2"; transcript_support_level "2"; mgi_id "MGI:109318"; tag "basic"; havana_gene "OTTMUSG00000064817.1"; havana_transcript "OTTMUST00000157815.1";
chr10	HAVANA	UTR	128326730	128326902	0	-	.	gene_id "ENSMUSG00000090841.3"; transcript_id "ENSMUST00000218127.2"; gene_type "protein_coding"; gene_name "Myl6"; transcript_type "protein_coding"; transcript_name "Myl6-206"; exon_number 7; exon_id "ENSMUSE00001409301.2"; level 2; protein_id "ENSMUSP00000151693.2"; transcript_support_level "2"; mgi_id "MGI:109318"; tag "basic"; havana_gene "OTTMUSG00000064817.1"; havana_transcript "OTTMUST00000157815.1";
chr10	HAVANA	UTR	128326730	128327898	0	-	.	gene_id "ENSMUSG00000090841.3"; transcript_id "ENSMUST00000217733.2"; gene_type "protein_coding"; gene_name "Myl6"; transcript_type "protein_coding"; transcript_name "Myl6-202"; exon_number 5; exon_id "ENSMUSE00001410509.2"; level 2; protein_id "ENSMUSP00000151236.2"; transcript_support_level "1"; mgi_id "MGI:109318"; tag "retained_intron_final"; tag "basic"; havana_gene "OTTMUSG00000064817.1"; havana_transcript "OTTMUST00000157814.1";
chr10	HAVANA	exon	128326730	128328005	0	-	.	gene_id "ENSMUSG00000090841.3"; transcript_id "ENSMUST00000217733.2"; gene_type "protein_coding"; gene_name "Myl6"; transcript_type "protein_coding"; transcript_name "Myl6-202"; exon_number 5; exon_id "ENSMUSE00001410509.2"; level 2; protein_id "ENSMUSP00000151236.2"; transcript_support_level "1"; mgi_id "MGI:109318"; tag "retained_intron_final"; tag "basic"; havana_gene "OTTMUSG00000064817.1"; havana_transcript "OTTMUST00000157814.1";
chr10	HAVANA	transcript	128326730	128328900	0	-	.	gene_id "ENSMUSG00000090841.3"; transcript_id "ENSMUST00000219655.2"; gene_type "protein_coding"; gene_name "Myl6"; transcript_type "protein_coding_CDS_not_defined"; transcript_name "Myl6-213"; level 2; transcript_support_level "2"; mgi_id "MGI:109318"; havana_gene "OTTMUSG00000064817.1"; havana_transcript "OTTMUST00000157812.1";
chr10	HAVANA	transcript	128326730	128329628	0	-	.	gene_id "ENSMUSG00000090841.3"; transcript_id "ENSMUST00000219554.2"; gene_type "protein_coding"; gene_name "Myl6"; transcript_type "retained_intron"; transcript_name "Myl6-212"; level 2; transcript_support_level "2"; mgi_id "MGI:109318"; havana_gene "OTTMUSG00000064817.1"; havana_transcript "OTTMUST00000157813.1";
chr10	HAVANA	transcript	128326730	128329723	0	-	.	gene_id "ENSMUSG00000090841.3"; transcript_id "ENSMUST00000217733.2"; gene_type "protein_coding"; gene_name "Myl6"; transcript_type "protein_coding"; transcript_name "Myl6-202"; level 2; protein_id "ENSMUSP00000151236.2"; transcript_support_level "1"; mgi_id "MGI:109318"; tag "retained_intron_final"; tag "basic"; havana_gene "OTTMUSG00000064817.1"; havana_transcript "OTTMUST00000157814.1";
chr10	HAVANA	transcript	128326730	128329726	0	-	.	gene_id "ENSMUSG00000090841.3"; transcript_id "ENSMUST00000218127.2"; gene_type "protein_coding"; gene_name "Myl6"; transcript_type "protein_coding"; transcript_name "Myl6-206"; level 2; protein_id "ENSMUSP00000151693.2"; transcript_support_level "2"; mgi_id "MGI:109318"; tag "basic"; havana_gene "OTTMUSG00000064817.1"; havana_transcript "OTTMUST00000157815.1";
chr10	HAVANA	transcript	128326730	128329769	0	-	.	gene_id "ENSMUSG00000090841.3"; transcript_id "ENSMUST00000218813.2"; gene_type "protein_coding"; gene_name "Myl6"; transcript_type "retained_intron"; transcript_name "Myl6-209"; level 2; transcript_support_level "NA"; mgi_id "MGI:109318"; havana_gene "OTTMUSG00000064817.1"; havana_transcript "OTTMUST00000157816.1";
chr10	HAVANA	exon	128326730	128329769	0	-	.	gene_id "ENSMUSG00000090841.3"; transcript_id "ENSMUST00000218813.2"; gene_type "protein_coding"; gene_name "Myl6"; transcript_type "retained_intron"; transcript_name "Myl6-209"; exon_number 1; exon_id "ENSMUSE00001411699.2"; level 2; transcript_support_level "NA"; mgi_id "MGI:109318"; havana_gene "OTTMUSG00000064817.1"; havana_transcript "OTTMUST00000157816.1";
chr10	HAVANA	UTR	128326732	128326876	0	-	.	gene_id "ENSMUSG00000090841.3"; transcript_id "ENSMUST00000217969.2"; gene_type "protein_coding"; gene_name "Myl6"; transcript_type "protein_coding"; transcript_name "Myl6-205"; exon_number 6; exon_id "ENSMUSE00001408807.2"; level 2; protein_id "ENSMUSP00000151250.2"; transcript_support_level "2"; mgi_id "MGI:109318"; tag "basic"; havana_gene "OTTMUSG00000064817.1"; havana_transcript "OTTMUST00000157818.1";
chr10	HAVANA	exon	128326732	128326902	0	-	.	gene_id "ENSMUSG00000090841.3"; transcript_id "ENSMUST00000219236.2"; gene_type "protein_coding"; gene_name "Myl6"; transcript_type "protein_coding"; transcript_name "Myl6-211"; exon_number 7; exon_id "ENSMUSE00001410823.2"; level 2; protein_id "ENSMUSP00000151915.2"; transcript_support_level "2"; mgi_id "MGI:109318"; tag "basic"; havana_gene "OTTMUSG00000064817.1"; havana_transcript "OTTMUST00000157817.1";
chr10	HAVANA	UTR	128326732	128326902	0	-	.	gene_id "ENSMUSG00000090841.3"; transcript_id "ENSMUST00000219236.2"; gene_type "protein_coding"; gene_name "Myl6"; transcript_type "protein_coding"; transcript_name "Myl6-211"; exon_number 7; exon_id "ENSMUSE00001410823.2"; level 2; protein_id "ENSMUSP00000151915.2"; transcript_support_level "2"; mgi_id "MGI:109318"; tag "basic"; havana_gene "OTTMUSG00000064817.1"; havana_transcript "OTTMUST00000157817.1";
chr10	HAVANA	exon	128326732	128326902	0	-	.	gene_id "ENSMUSG00000090841.3"; transcript_id "ENSMUST00000217969.2"; gene_type "protein_coding"; gene_name "Myl6"; transcript_type "protein_coding"; transcript_name "Myl6-205"; exon_number 6; exon_id "ENSMUSE00001408807.2"; level 2; protein_id "ENSMUSP00000151250.2"; transcript_support_level "2"; mgi_id "MGI:109318"; tag "basic"; havana_gene "OTTMUSG00000064817.1"; havana_transcript "OTTMUST00000157818.1";
chr10	HAVANA	transcript	128326732	128329716	0	-	.	gene_id "ENSMUSG00000090841.3"; transcript_id "ENSMUST00000219236.2"; gene_type "protein_coding"; gene_name "Myl6"; transcript_type "protein_coding"; transcript_name "Myl6-211"; level 2; protein_id "ENSMUSP00000151915.2"; transcript_support_level "2"; mgi_id "MGI:109318"; tag "basic"; havana_gene "OTTMUSG00000064817.1"; havana_transcript "OTTMUST00000157817.1";
chr10	HAVANA	transcript	128326732	128329726	0	-	.	gene_id "ENSMUSG00000090841.3"; transcript_id "ENSMUST00000217969.2"; gene_type "protein_coding"; gene_name "Myl6"; transcript_type "protein_coding"; transcript_name "Myl6-205"; level 2; protein_id "ENSMUSP00000151250.2"; transcript_support_level "2"; mgi_id "MGI:109318"; tag "basic"; havana_gene "OTTMUSG00000064817.1"; havana_transcript "OTTMUST00000157818.1";
chr10	HAVANA	exon	128326843	128326902	0	-	.	gene_id "ENSMUSG00000090841.3"; transcript_id "ENSMUST00000217776.2"; gene_type "protein_coding"; gene_name "Myl6"; transcript_type "protein_coding"; transcript_name "Myl6-203"; exon_number 7; exon_id "ENSMUSE00001410250.2"; level 2; protein_id "ENSMUSP00000151786.2"; transcript_support_level "3"; mgi_id "MGI:109318"; tag "alternative_5_UTR"; tag "basic"; havana_gene "OTTMUSG00000064817.1"; havana_transcript "OTTMUST00000157819.1";
chr10	HAVANA	UTR	128326843	128326902	0	-	.	gene_id "ENSMUSG00000090841.3"; transcript_id "ENSMUST00000217776.2"; gene_type "protein_coding"; gene_name "Myl6"; transcript_type "protein_coding"; transcript_name "Myl6-203"; exon_number 7; exon_id "ENSMUSE00001410250.2"; level 2; protein_id "ENSMUSP00000151786.2"; transcript_support_level "3"; mgi_id "MGI:109318"; tag "alternative_5_UTR"; tag "basic"; havana_gene "OTTMUSG00000064817.1"; havana_transcript "OTTMUST00000157819.1";
chr10	HAVANA	transcript	128326843	128329693	0	-	.	gene_id "ENSMUSG00000090841.3"; transcript_id "ENSMUST00000217776.2"; gene_type "protein_coding"; gene_name "Myl6"; transcript_type "protein_coding"; transcript_name "Myl6-203"; level 2; protein_id "ENSMUSP00000151786.2"; transcript_support_level "3"; mgi_id "MGI:109318"; tag "alternative_5_UTR"; tag "basic"; havana_gene "OTTMUSG00000064817.1"; havana_transcript "OTTMUST00000157819.1";
chr10	HAVANA	exon	128326866	128326902	0	-	.	gene_id "ENSMUSG00000090841.3"; transcript_id "ENSMUST00000220307.2"; gene_type "protein_coding"; gene_name "Myl6"; transcript_type "nonsense_mediated_decay"; transcript_name "Myl6-214"; exon_number 5; exon_id "ENSMUSE00001412714.2"; level 2; protein_id "ENSMUSP00000151991.2"; transcript_support_level "5"; mgi_id "MGI:109318"; havana_gene "OTTMUSG00000064817.1"; havana_transcript "OTTMUST00000157820.1";
chr10	HAVANA	UTR	128326866	128326902	0	-	.	gene_id "ENSMUSG00000090841.3"; transcript_id "ENSMUST00000220307.2"; gene_type "protein_coding"; gene_name "Myl6"; transcript_type "nonsense_mediated_decay"; transcript_name "Myl6-214"; exon_number 5; exon_id "ENSMUSE00001412714.2"; level 2; protein_id "ENSMUSP00000151991.2"; transcript_support_level "5"; mgi_id "MGI:109318"; havana_gene "OTTMUSG00000064817.1"; havana_transcript "OTTMUST00000157820.1";
chr10	HAVANA	exon	128326866	128326902	0	-	.	gene_id "ENSMUSG00000090841.3"; transcript_id "ENSMUST00000218713.2"; gene_type "protein_coding"; gene_name "Myl6"; transcript_type "protein_coding_CDS_not_defined"; transcript_name "Myl6-208"; exon_number 5; exon_id "ENSMUSE00001412714.2"; level 2; transcript_support_level "5"; mgi_id "MGI:109318"; havana_gene "OTTMUSG00000064817.1"; havana_transcript "OTTMUST00000157821.1";
chr10	HAVANA	transcript	128326866	128329723	0	-	.	gene_id "ENSMUSG00000090841.3"; transcript_id "ENSMUST00000220307.2"; gene_type "protein_coding"; gene_name "Myl6"; transcript_type "nonsense_mediated_decay"; transcript_name "Myl6-214"; level 2; protein_id "ENSMUSP00000151991.2"; transcript_support_level "5"; mgi_id "MGI:109318"; havana_gene "OTTMUSG00000064817.1"; havana_transcript "OTTMUST00000157820.1";
chr10	HAVANA	transcript	128326866	128329920	0	-	.	gene_id "ENSMUSG00000090841.3"; transcript_id "ENSMUST00000218713.2"; gene_type "protein_coding"; gene_name "Myl6"; transcript_type "protein_coding_CDS_not_defined"; transcript_name "Myl6-208"; level 2; transcript_support_level "5"; mgi_id "MGI:109318"; havana_gene "OTTMUSG00000064817.1"; havana_transcript "OTTMUST00000157821.1";
chr10	HAVANA	stop_codon	128326874	128326876	0	-	0	gene_id "ENSMUSG00000090841.3"; transcript_id "ENSMUST00000164181.2"; gene_type "protein_coding"; gene_name "Myl6"; transcript_type "protein_coding"; transcript_name "Myl6-201"; exon_number 6; exon_id "ENSMUSE00000634730.3"; level 2; protein_id "ENSMUSP00000128803.2"; transcript_support_level "1"; mgi_id "MGI:109318"; tag "basic"; tag "Ensembl_canonical"; tag "GENCODE_Primary"; tag "appris_principal_1"; tag "CCDS"; ccdsid "CCDS48728.1"; havana_gene "OTTMUSG00000064817.1"; havana_transcript "OTTMUST00000157811.1";
chr10	HAVANA	stop_codon	128326874	128326876	0	-	0	gene_id "ENSMUSG00000090841.3"; transcript_id "ENSMUST00000217969.2"; gene_type "protein_coding"; gene_name "Myl6"; transcript_type "protein_coding"; transcript_name "Myl6-205"; exon_number 6; exon_id "ENSMUSE00001408807.2"; level 2; protein_id "ENSMUSP00000151250.2"; transcript_support_level "2"; mgi_id "MGI:109318"; tag "basic"; havana_gene "OTTMUSG00000064817.1"; havana_transcript "OTTMUST00000157818.1";
chr10	HAVANA	CDS	128326877	128326902	0	-	2	gene_id "ENSMUSG00000090841.3"; transcript_id "ENSMUST00000164181.2"; gene_type "protein_coding"; gene_name "Myl6"; transcript_type "protein_coding"; transcript_name "Myl6-201"; exon_number 6; exon_id "ENSMUSE00000634730.3"; level 2; protein_id "ENSMUSP00000128803.2"; transcript_support_level "1"; mgi_id "MGI:109318"; tag "basic"; tag "Ensembl_canonical"; tag "GENCODE_Primary"; tag "appris_principal_1"; tag "CCDS"; ccdsid "CCDS48728.1"; havana_gene "OTTMUSG00000064817.1"; havana_transcript "OTTMUST00000157811.1";
chr10	HAVANA	CDS	128326877	128326902	0	-	2	gene_id "ENSMUSG00000090841.3"; transcript_id "ENSMUST00000217969.2"; gene_type "protein_coding"; gene_name "Myl6"; transcript_type "protein_coding"; transcript_name "Myl6-205"; exon_number 6; exon_id "ENSMUSE00001408807.2"; level 2; protein_id "ENSMUSP00000151250.2"; transcript_support_level "2"; mgi_id "MGI:109318"; tag "basic"; havana_gene "OTTMUSG00000064817.1"; havana_transcript "OTTMUST00000157818.1";
chr10	HAVANA	UTR	128327155	128327169	0	-	.	gene_id "ENSMUSG00000090841.3"; transcript_id "ENSMUST00000217776.2"; gene_type "protein_coding"; gene_name "Myl6"; transcript_type "protein_coding"; transcript_name "Myl6-203"; exon_number 6; exon_id "ENSMUSE00001406290.2"; level 2; protein_id "ENSMUSP00000151786.2"; transcript_support_level "3"; mgi_id "MGI:109318"; tag "alternative_5_UTR"; tag "basic"; havana_gene "OTTMUSG00000064817.1"; havana_transcript "OTTMUST00000157819.1";
chr10	HAVANA	exon	128327155	128327216	0	-	.	gene_id "ENSMUSG00000090841.3"; transcript_id "ENSMUST00000217776.2"; gene_type "protein_coding"; gene_name "Myl6"; transcript_type "protein_coding"; transcript_name "Myl6-203"; exon_number 6; exon_id "ENSMUSE00001406290.2"; level 2; protein_id "ENSMUSP00000151786.2"; transcript_support_level "3"; mgi_id "MGI:109318"; tag "alternative_5_UTR"; tag "basic"; havana_gene "OTTMUSG00000064817.1"; havana_transcript "OTTMUST00000157819.1";
chr10	HAVANA	UTR	128327159	128327169	0	-	.	gene_id "ENSMUSG00000090841.3"; transcript_id "ENSMUST00000219236.2"; gene_type "protein_coding"; gene_name "Myl6"; transcript_type "protein_coding"; transcript_name "Myl6-211"; exon_number 6; exon_id "ENSMUSE00001409789.2"; level 2; protein_id "ENSMUSP00000151915.2"; transcript_support_level "2"; mgi_id "MGI:109318"; tag "basic"; havana_gene "OTTMUSG00000064817.1"; havana_transcript "OTTMUST00000157817.1";
chr10	HAVANA	exon	128327159	128327216	0	-	.	gene_id "ENSMUSG00000090841.3"; transcript_id "ENSMUST00000219236.2"; gene_type "protein_coding"; gene_name "Myl6"; transcript_type "protein_coding"; transcript_name "Myl6-211"; exon_number 6; exon_id "ENSMUSE00001409789.2"; level 2; protein_id "ENSMUSP00000151915.2"; transcript_support_level "2"; mgi_id "MGI:109318"; tag "basic"; havana_gene "OTTMUSG00000064817.1"; havana_transcript "OTTMUST00000157817.1";
chr10	HAVANA	stop_codon	128327167	128327169	0	-	0	gene_id "ENSMUSG00000090841.3"; transcript_id "ENSMUST00000219236.2"; gene_type "protein_coding"; gene_name "Myl6"; transcript_type "protein_coding"; transcript_name "Myl6-211"; exon_number 6; exon_id "ENSMUSE00001409789.2"; level 2; protein_id "ENSMUSP00000151915.2"; transcript_support_level "2"; mgi_id "MGI:109318"; tag "basic"; havana_gene "OTTMUSG00000064817.1"; havana_transcript "OTTMUST00000157817.1";
chr10	HAVANA	stop_codon	128327167	128327169	0	-	0	gene_id "ENSMUSG00000090841.3"; transcript_id "ENSMUST00000217776.2"; gene_type "protein_coding"; gene_name "Myl6"; transcript_type "protein_coding"; transcript_name "Myl6-203"; exon_number 6; exon_id "ENSMUSE00001406290.2"; level 2; protein_id "ENSMUSP00000151786.2"; transcript_support_level "3"; mgi_id "MGI:109318"; tag "alternative_5_UTR"; tag "basic"; havana_gene "OTTMUSG00000064817.1"; havana_transcript "OTTMUST00000157819.1";
chr10	HAVANA	CDS	128327170	128327216	0	-	2	gene_id "ENSMUSG00000090841.3"; transcript_id "ENSMUST00000219236.2"; gene_type "protein_coding"; gene_name "Myl6"; transcript_type "protein_coding"; transcript_name "Myl6-211"; exon_number 6; exon_id "ENSMUSE00001409789.2"; level 2; protein_id "ENSMUSP00000151915.2"; transcript_support_level "2"; mgi_id "MGI:109318"; tag "basic"; havana_gene "OTTMUSG00000064817.1"; havana_transcript "OTTMUST00000157817.1";
chr10	HAVANA	CDS	128327170	128327216	0	-	2	gene_id "ENSMUSG00000090841.3"; transcript_id "ENSMUST00000217776.2"; gene_type "protein_coding"; gene_name "Myl6"; transcript_type "protein_coding"; transcript_name "Myl6-203"; exon_number 6; exon_id "ENSMUSE00001406290.2"; level 2; protein_id "ENSMUSP00000151786.2"; transcript_support_level "3"; mgi_id "MGI:109318"; tag "alternative_5_UTR"; tag "basic"; havana_gene "OTTMUSG00000064817.1"; havana_transcript "OTTMUST00000157819.1";
chr10	HAVANA	UTR	128327589	128327607	0	-	.	gene_id "ENSMUSG00000090841.3"; transcript_id "ENSMUST00000218127.2"; gene_type "protein_coding"; gene_name "Myl6"; transcript_type "protein_coding"; transcript_name "Myl6-206"; exon_number 6; exon_id "ENSMUSE00001412430.2"; level 2; protein_id "ENSMUSP00000151693.2"; transcript_support_level "2"; mgi_id "MGI:109318"; tag "basic"; havana_gene "OTTMUSG00000064817.1"; havana_transcript "OTTMUST00000157815.1";
chr10	HAVANA	exon	128327589	128327633	0	-	.	gene_id "ENSMUSG00000090841.3"; transcript_id "ENSMUST00000218127.2"; gene_type "protein_coding"; gene_name "Myl6"; transcript_type "protein_coding"; transcript_name "Myl6-206"; exon_number 6; exon_id "ENSMUSE00001412430.2"; level 2; protein_id "ENSMUSP00000151693.2"; transcript_support_level "2"; mgi_id "MGI:109318"; tag "basic"; havana_gene "OTTMUSG00000064817.1"; havana_transcript "OTTMUST00000157815.1";
chr10	HAVANA	stop_codon	128327605	128327607	0	-	0	gene_id "ENSMUSG00000090841.3"; transcript_id "ENSMUST00000218127.2"; gene_type "protein_coding"; gene_name "Myl6"; transcript_type "protein_coding"; transcript_name "Myl6-206"; exon_number 6; exon_id "ENSMUSE00001412430.2"; level 2; protein_id "ENSMUSP00000151693.2"; transcript_support_level "2"; mgi_id "MGI:109318"; tag "basic"; havana_gene "OTTMUSG00000064817.1"; havana_transcript "OTTMUST00000157815.1";
chr10	HAVANA	CDS	128327608	128327633	0	-	2	gene_id "ENSMUSG00000090841.3"; transcript_id "ENSMUST00000218127.2"; gene_type "protein_coding"; gene_name "Myl6"; transcript_type "protein_coding"; transcript_name "Myl6-206"; exon_number 6; exon_id "ENSMUSE00001412430.2"; level 2; protein_id "ENSMUSP00000151693.2"; transcript_support_level "2"; mgi_id "MGI:109318"; tag "basic"; havana_gene "OTTMUSG00000064817.1"; havana_transcript "OTTMUST00000157815.1";
chr10	HAVANA	exon	128327734	128328005	0	-	.	gene_id "ENSMUSG00000090841.3"; transcript_id "ENSMUST00000220427.2"; gene_type "protein_coding"; gene_name "Myl6"; transcript_type "nonsense_mediated_decay"; transcript_name "Myl6-215"; exon_number 6; exon_id "ENSMUSE00001406777.2"; level 2; protein_id "ENSMUSP00000151914.2"; transcript_support_level "3"; mgi_id "MGI:109318"; havana_gene "OTTMUSG00000064817.1"; havana_transcript "OTTMUST00000157822.1";
chr10	HAVANA	UTR	128327734	128328005	0	-	.	gene_id "ENSMUSG00000090841.3"; transcript_id "ENSMUST00000220427.2"; gene_type "protein_coding"; gene_name "Myl6"; transcript_type "nonsense_mediated_decay"; transcript_name "Myl6-215"; exon_number 6; exon_id "ENSMUSE00001406777.2"; level 2; protein_id "ENSMUSP00000151914.2"; transcript_support_level "3"; mgi_id "MGI:109318"; havana_gene "OTTMUSG00000064817.1"; havana_transcript "OTTMUST00000157822.1";
chr10	HAVANA	transcript	128327734	128329698	0	-	.	gene_id "ENSMUSG00000090841.3"; transcript_id "ENSMUST00000220427.2"; gene_type "protein_coding"; gene_name "Myl6"; transcript_type "nonsense_mediated_decay"; transcript_name "Myl6-215"; level 2; protein_id "ENSMUSP00000151914.2"; transcript_support_level "3"; mgi_id "MGI:109318"; havana_gene "OTTMUSG00000064817.1"; havana_transcript "OTTMUST00000157822.1";
chr10	HAVANA	exon	128327755	128328005	0	-	.	gene_id "ENSMUSG00000090841.3"; transcript_id "ENSMUST00000218170.2"; gene_type "protein_coding"; gene_name "Myl6"; transcript_type "retained_intron"; transcript_name "Myl6-207"; exon_number 4; exon_id "ENSMUSE00001409702.2"; level 2; transcript_support_level "2"; mgi_id "MGI:109318"; havana_gene "OTTMUSG00000064817.1"; havana_transcript "OTTMUST00000157823.1";
chr10	HAVANA	transcript	128327755	128329662	0	-	.	gene_id "ENSMUSG00000090841.3"; transcript_id "ENSMUST00000218170.2"; gene_type "protein_coding"; gene_name "Myl6"; transcript_type "retained_intron"; transcript_name "Myl6-207"; level 2; transcript_support_level "2"; mgi_id "MGI:109318"; havana_gene "OTTMUSG00000064817.1"; havana_transcript "OTTMUST00000157823.1";
chr10	HAVANA	stop_codon	128327896	128327898	0	-	0	gene_id "ENSMUSG00000090841.3"; transcript_id "ENSMUST00000217733.2"; gene_type "protein_coding"; gene_name "Myl6"; transcript_type "protein_coding"; transcript_name "Myl6-202"; exon_number 5; exon_id "ENSMUSE00001410509.2"; level 2; protein_id "ENSMUSP00000151236.2"; transcript_support_level "1"; mgi_id "MGI:109318"; tag "retained_intron_final"; tag "basic"; havana_gene "OTTMUSG00000064817.1"; havana_transcript "OTTMUST00000157814.1";
chr10	HAVANA	CDS	128327899	128328005	0	-	2	gene_id "ENSMUSG00000090841.3"; transcript_id "ENSMUST00000217733.2"; gene_type "protein_coding"; gene_name "Myl6"; transcript_type "protein_coding"; transcript_name "Myl6-202"; exon_number 5; exon_id "ENSMUSE00001410509.2"; level 2; protein_id "ENSMUSP00000151236.2"; transcript_support_level "1"; mgi_id "MGI:109318"; tag "retained_intron_final"; tag "basic"; havana_gene "OTTMUSG00000064817.1"; havana_transcript "OTTMUST00000157814.1";
chr10	HAVANA	exon	128327928	128328005	0	-	.	gene_id "ENSMUSG00000090841.3"; transcript_id "ENSMUST00000164181.2"; gene_type "protein_coding"; gene_name "Myl6"; transcript_type "protein_coding"; transcript_name "Myl6-201"; exon_number 5; exon_id "ENSMUSE00001020181.2"; level 2; protein_id "ENSMUSP00000128803.2"; transcript_support_level "1"; mgi_id "MGI:109318"; tag "basic"; tag "Ensembl_canonical"; tag "GENCODE_Primary"; tag "appris_principal_1"; tag "CCDS"; ccdsid "CCDS48728.1"; havana_gene "OTTMUSG00000064817.1"; havana_transcript "OTTMUST00000157811.1";
chr10	HAVANA	CDS	128327928	128328005	0	-	2	gene_id "ENSMUSG00000090841.3"; transcript_id "ENSMUST00000164181.2"; gene_type "protein_coding"; gene_name "Myl6"; transcript_type "protein_coding"; transcript_name "Myl6-201"; exon_number 5; exon_id "ENSMUSE00001020181.2"; level 2; protein_id "ENSMUSP00000128803.2"; transcript_support_level "1"; mgi_id "MGI:109318"; tag "basic"; tag "Ensembl_canonical"; tag "GENCODE_Primary"; tag "appris_principal_1"; tag "CCDS"; ccdsid "CCDS48728.1"; havana_gene "OTTMUSG00000064817.1"; havana_transcript "OTTMUST00000157811.1";
chr10	HAVANA	exon	128327928	128328005	0	-	.	gene_id "ENSMUSG00000090841.3"; transcript_id "ENSMUST00000219655.2"; gene_type "protein_coding"; gene_name "Myl6"; transcript_type "protein_coding_CDS_not_defined"; transcript_name "Myl6-213"; exon_number 3; exon_id "ENSMUSE00001411972.2"; level 2; transcript_support_level "2"; mgi_id "MGI:109318"; havana_gene "OTTMUSG00000064817.1"; havana_transcript "OTTMUST00000157812.1";
chr10	HAVANA	exon	128327928	128328005	0	-	.	gene_id "ENSMUSG00000090841.3"; transcript_id "ENSMUST00000219554.2"; gene_type "protein_coding"; gene_name "Myl6"; transcript_type "retained_intron"; transcript_name "Myl6-212"; exon_number 4; exon_id "ENSMUSE00001411972.2"; level 2; transcript_support_level "2"; mgi_id "MGI:109318"; havana_gene "OTTMUSG00000064817.1"; havana_transcript "OTTMUST00000157813.1";
chr10	HAVANA	exon	128327928	128328005	0	-	.	gene_id "ENSMUSG00000090841.3"; transcript_id "ENSMUST00000218127.2"; gene_type "protein_coding"; gene_name "Myl6"; transcript_type "protein_coding"; transcript_name "Myl6-206"; exon_number 5; exon_id "ENSMUSE00001020181.2"; level 2; protein_id "ENSMUSP00000151693.2"; transcript_support_level "2"; mgi_id "MGI:109318"; tag "basic"; havana_gene "OTTMUSG00000064817.1"; havana_transcript "OTTMUST00000157815.1";
chr10	HAVANA	CDS	128327928	128328005	0	-	2	gene_id "ENSMUSG00000090841.3"; transcript_id "ENSMUST00000218127.2"; gene_type "protein_coding"; gene_name "Myl6"; transcript_type "protein_coding"; transcript_name "Myl6-206"; exon_number 5; exon_id "ENSMUSE00001020181.2"; level 2; protein_id "ENSMUSP00000151693.2"; transcript_support_level "2"; mgi_id "MGI:109318"; tag "basic"; havana_gene "OTTMUSG00000064817.1"; havana_transcript "OTTMUST00000157815.1";
chr10	HAVANA	exon	128327928	128328005	0	-	.	gene_id "ENSMUSG00000090841.3"; transcript_id "ENSMUST00000219236.2"; gene_type "protein_coding"; gene_name "Myl6"; transcript_type "protein_coding"; transcript_name "Myl6-211"; exon_number 5; exon_id "ENSMUSE00001020181.2"; level 2; protein_id "ENSMUSP00000151915.2"; transcript_support_level "2"; mgi_id "MGI:109318"; tag "basic"; havana_gene "OTTMUSG00000064817.1"; havana_transcript "OTTMUST00000157817.1";
chr10	HAVANA	CDS	128327928	128328005	0	-	2	gene_id "ENSMUSG00000090841.3"; transcript_id "ENSMUST00000219236.2"; gene_type "protein_coding"; gene_name "Myl6"; transcript_type "protein_coding"; transcript_name "Myl6-211"; exon_number 5; exon_id "ENSMUSE00001020181.2"; level 2; protein_id "ENSMUSP00000151915.2"; transcript_support_level "2"; mgi_id "MGI:109318"; tag "basic"; havana_gene "OTTMUSG00000064817.1"; havana_transcript "OTTMUST00000157817.1";
chr10	HAVANA	exon	128327928	128328005	0	-	.	gene_id "ENSMUSG00000090841.3"; transcript_id "ENSMUST00000217969.2"; gene_type "protein_coding"; gene_name "Myl6"; transcript_type "protein_coding"; transcript_name "Myl6-205"; exon_number 5; exon_id "ENSMUSE00001020181.2"; level 2; protein_id "ENSMUSP00000151250.2"; transcript_support_level "2"; mgi_id "MGI:109318"; tag "basic"; havana_gene "OTTMUSG00000064817.1"; havana_transcript "OTTMUST00000157818.1";
chr10	HAVANA	CDS	128327928	128328005	0	-	2	gene_id "ENSMUSG00000090841.3"; transcript_id "ENSMUST00000217969.2"; gene_type "protein_coding"; gene_name "Myl6"; transcript_type "protein_coding"; transcript_name "Myl6-205"; exon_number 5; exon_id "ENSMUSE00001020181.2"; level 2; protein_id "ENSMUSP00000151250.2"; transcript_support_level "2"; mgi_id "MGI:109318"; tag "basic"; havana_gene "OTTMUSG00000064817.1"; havana_transcript "OTTMUST00000157818.1";
chr10	HAVANA	exon	128327928	128328005	0	-	.	gene_id "ENSMUSG00000090841.3"; transcript_id "ENSMUST00000217776.2"; gene_type "protein_coding"; gene_name "Myl6"; transcript_type "protein_coding"; transcript_name "Myl6-203"; exon_number 5; exon_id "ENSMUSE00001020181.2"; level 2; protein_id "ENSMUSP00000151786.2"; transcript_support_level "3"; mgi_id "MGI:109318"; tag "alternative_5_UTR"; tag "basic"; havana_gene "OTTMUSG00000064817.1"; havana_transcript "OTTMUST00000157819.1";
chr10	HAVANA	CDS	128327928	128328005	0	-	2	gene_id "ENSMUSG00000090841.3"; transcript_id "ENSMUST00000217776.2"; gene_type "protein_coding"; gene_name "Myl6"; transcript_type "protein_coding"; transcript_name "Myl6-203"; exon_number 5; exon_id "ENSMUSE00001020181.2"; level 2; protein_id "ENSMUSP00000151786.2"; transcript_support_level "3"; mgi_id "MGI:109318"; tag "alternative_5_UTR"; tag "basic"; havana_gene "OTTMUSG00000064817.1"; havana_transcript "OTTMUST00000157819.1";
chr10	HAVANA	exon	128327928	128328005	0	-	.	gene_id "ENSMUSG00000090841.3"; transcript_id "ENSMUST00000220307.2"; gene_type "protein_coding"; gene_name "Myl6"; transcript_type "nonsense_mediated_decay"; transcript_name "Myl6-214"; exon_number 4; exon_id "ENSMUSE00001411972.2"; level 2; protein_id "ENSMUSP00000151991.2"; transcript_support_level "5"; mgi_id "MGI:109318"; havana_gene "OTTMUSG00000064817.1"; havana_transcript "OTTMUST00000157820.1";
chr10	HAVANA	UTR	128327928	128328005	0	-	.	gene_id "ENSMUSG00000090841.3"; transcript_id "ENSMUST00000220307.2"; gene_type "protein_coding"; gene_name "Myl6"; transcript_type "nonsense_mediated_decay"; transcript_name "Myl6-214"; exon_number 4; exon_id "ENSMUSE00001411972.2"; level 2; protein_id "ENSMUSP00000151991.2"; transcript_support_level "5"; mgi_id "MGI:109318"; havana_gene "OTTMUSG00000064817.1"; havana_transcript "OTTMUST00000157820.1";
chr10	HAVANA	exon	128327928	128328005	0	-	.	gene_id "ENSMUSG00000090841.3"; transcript_id "ENSMUST00000218713.2"; gene_type "protein_coding"; gene_name "Myl6"; transcript_type "protein_coding_CDS_not_defined"; transcript_name "Myl6-208"; exon_number 4; exon_id "ENSMUSE00001411972.2"; level 2; transcript_support_level "5"; mgi_id "MGI:109318"; havana_gene "OTTMUSG00000064817.1"; havana_transcript "OTTMUST00000157821.1";
chr10	HAVANA	exon	128328097	128328271	0	-	.	gene_id "ENSMUSG00000090841.3"; transcript_id "ENSMUST00000219100.2"; gene_type "protein_coding"; gene_name "Myl6"; transcript_type "protein_coding_CDS_not_defined"; transcript_name "Myl6-210"; exon_number 6; exon_id "ENSMUSE00001405885.2"; level 2; transcript_support_level "3"; mgi_id "MGI:109318"; havana_gene "OTTMUSG00000064817.1"; havana_transcript "OTTMUST00000157824.1";
chr10	HAVANA	transcript	128328097	128330014	0	-	.	gene_id "ENSMUSG00000090841.3"; transcript_id "ENSMUST00000219100.2"; gene_type "protein_coding"; gene_name "Myl6"; transcript_type "protein_coding_CDS_not_defined"; transcript_name "Myl6-210"; level 2; transcript_support_level "3"; mgi_id "MGI:109318"; havana_gene "OTTMUSG00000064817.1"; havana_transcript "OTTMUST00000157824.1";
chr10	HAVANA	exon	128328098	128328271	0	-	.	gene_id "ENSMUSG00000090841.3"; transcript_id "ENSMUST00000164181.2"; gene_type "protein_coding"; gene_name "Myl6"; transcript_type "protein_coding"; transcript_name "Myl6-201"; exon_number 4; exon_id "ENSMUSE00000891474.2"; level 2; protein_id "ENSMUSP00000128803.2"; transcript_support_level "1"; mgi_id "MGI:109318"; tag "basic"; tag "Ensembl_canonical"; tag "GENCODE_Primary"; tag "appris_principal_1"; tag "CCDS"; ccdsid "CCDS48728.1"; havana_gene "OTTMUSG00000064817.1"; havana_transcript "OTTMUST00000157811.1";
chr10	HAVANA	CDS	128328098	128328271	0	-	2	gene_id "ENSMUSG00000090841.3"; transcript_id "ENSMUST00000164181.2"; gene_type "protein_coding"; gene_name "Myl6"; transcript_type "protein_coding"; transcript_name "Myl6-201"; exon_number 4; exon_id "ENSMUSE00000891474.2"; level 2; protein_id "ENSMUSP00000128803.2"; transcript_support_level "1"; mgi_id "MGI:109318"; tag "basic"; tag "Ensembl_canonical"; tag "GENCODE_Primary"; tag "appris_principal_1"; tag "CCDS"; ccdsid "CCDS48728.1"; havana_gene "OTTMUSG00000064817.1"; havana_transcript "OTTMUST00000157811.1";
chr10	HAVANA	exon	128328098	128328271	0	-	.	gene_id "ENSMUSG00000090841.3"; transcript_id "ENSMUST00000219554.2"; gene_type "protein_coding"; gene_name "Myl6"; transcript_type "retained_intron"; transcript_name "Myl6-212"; exon_number 3; exon_id "ENSMUSE00001411384.2"; level 2; transcript_support_level "2"; mgi_id "MGI:109318"; havana_gene "OTTMUSG00000064817.1"; havana_transcript "OTTMUST00000157813.1";
chr10	HAVANA	exon	128328098	128328271	0	-	.	gene_id "ENSMUSG00000090841.3"; transcript_id "ENSMUST00000217733.2"; gene_type "protein_coding"; gene_name "Myl6"; transcript_type "protein_coding"; transcript_name "Myl6-202"; exon_number 4; exon_id "ENSMUSE00000891474.2"; level 2; protein_id "ENSMUSP00000151236.2"; transcript_support_level "1"; mgi_id "MGI:109318"; tag "retained_intron_final"; tag "basic"; havana_gene "OTTMUSG00000064817.1"; havana_transcript "OTTMUST00000157814.1";
chr10	HAVANA	CDS	128328098	128328271	0	-	2	gene_id "ENSMUSG00000090841.3"; transcript_id "ENSMUST00000217733.2"; gene_type "protein_coding"; gene_name "Myl6"; transcript_type "protein_coding"; transcript_name "Myl6-202"; exon_number 4; exon_id "ENSMUSE00000891474.2"; level 2; protein_id "ENSMUSP00000151236.2"; transcript_support_level "1"; mgi_id "MGI:109318"; tag "retained_intron_final"; tag "basic"; havana_gene "OTTMUSG00000064817.1"; havana_transcript "OTTMUST00000157814.1";
chr10	HAVANA	exon	128328098	128328271	0	-	.	gene_id "ENSMUSG00000090841.3"; transcript_id "ENSMUST00000218127.2"; gene_type "protein_coding"; gene_name "Myl6"; transcript_type "protein_coding"; transcript_name "Myl6-206"; exon_number 4; exon_id "ENSMUSE00000891474.2"; level 2; protein_id "ENSMUSP00000151693.2"; transcript_support_level "2"; mgi_id "MGI:109318"; tag "basic"; havana_gene "OTTMUSG00000064817.1"; havana_transcript "OTTMUST00000157815.1";
chr10	HAVANA	CDS	128328098	128328271	0	-	2	gene_id "ENSMUSG00000090841.3"; transcript_id "ENSMUST00000218127.2"; gene_type "protein_coding"; gene_name "Myl6"; transcript_type "protein_coding"; transcript_name "Myl6-206"; exon_number 4; exon_id "ENSMUSE00000891474.2"; level 2; protein_id "ENSMUSP00000151693.2"; transcript_support_level "2"; mgi_id "MGI:109318"; tag "basic"; havana_gene "OTTMUSG00000064817.1"; havana_transcript "OTTMUST00000157815.1";
chr10	HAVANA	exon	128328098	128328271	0	-	.	gene_id "ENSMUSG00000090841.3"; transcript_id "ENSMUST00000219236.2"; gene_type "protein_coding"; gene_name "Myl6"; transcript_type "protein_coding"; transcript_name "Myl6-211"; exon_number 4; exon_id "ENSMUSE00000891474.2"; level 2; protein_id "ENSMUSP00000151915.2"; transcript_support_level "2"; mgi_id "MGI:109318"; tag "basic"; havana_gene "OTTMUSG00000064817.1"; havana_transcript "OTTMUST00000157817.1";
chr10	HAVANA	CDS	128328098	128328271	0	-	2	gene_id "ENSMUSG00000090841.3"; transcript_id "ENSMUST00000219236.2"; gene_type "protein_coding"; gene_name "Myl6"; transcript_type "protein_coding"; transcript_name "Myl6-211"; exon_number 4; exon_id "ENSMUSE00000891474.2"; level 2; protein_id "ENSMUSP00000151915.2"; transcript_support_level "2"; mgi_id "MGI:109318"; tag "basic"; havana_gene "OTTMUSG00000064817.1"; havana_transcript "OTTMUST00000157817.1";
chr10	HAVANA	exon	128328098	128328271	0	-	.	gene_id "ENSMUSG00000090841.3"; transcript_id "ENSMUST00000217969.2"; gene_type "protein_coding"; gene_name "Myl6"; transcript_type "protein_coding"; transcript_name "Myl6-205"; exon_number 4; exon_id "ENSMUSE00000891474.2"; level 2; protein_id "ENSMUSP00000151250.2"; transcript_support_level "2"; mgi_id "MGI:109318"; tag "basic"; havana_gene "OTTMUSG00000064817.1"; havana_transcript "OTTMUST00000157818.1";
chr10	HAVANA	CDS	128328098	128328271	0	-	2	gene_id "ENSMUSG00000090841.3"; transcript_id "ENSMUST00000217969.2"; gene_type "protein_coding"; gene_name "Myl6"; transcript_type "protein_coding"; transcript_name "Myl6-205"; exon_number 4; exon_id "ENSMUSE00000891474.2"; level 2; protein_id "ENSMUSP00000151250.2"; transcript_support_level "2"; mgi_id "MGI:109318"; tag "basic"; havana_gene "OTTMUSG00000064817.1"; havana_transcript "OTTMUST00000157818.1";
chr10	HAVANA	exon	128328098	128328271	0	-	.	gene_id "ENSMUSG00000090841.3"; transcript_id "ENSMUST00000217776.2"; gene_type "protein_coding"; gene_name "Myl6"; transcript_type "protein_coding"; transcript_name "Myl6-203"; exon_number 4; exon_id "ENSMUSE00000891474.2"; level 2; protein_id "ENSMUSP00000151786.2"; transcript_support_level "3"; mgi_id "MGI:109318"; tag "alternative_5_UTR"; tag "basic"; havana_gene "OTTMUSG00000064817.1"; havana_transcript "OTTMUST00000157819.1";
chr10	HAVANA	CDS	128328098	128328271	0	-	2	gene_id "ENSMUSG00000090841.3"; transcript_id "ENSMUST00000217776.2"; gene_type "protein_coding"; gene_name "Myl6"; transcript_type "protein_coding"; transcript_name "Myl6-203"; exon_number 4; exon_id "ENSMUSE00000891474.2"; level 2; protein_id "ENSMUSP00000151786.2"; transcript_support_level "3"; mgi_id "MGI:109318"; tag "alternative_5_UTR"; tag "basic"; havana_gene "OTTMUSG00000064817.1"; havana_transcript "OTTMUST00000157819.1";
chr10	HAVANA	exon	128328098	128328271	0	-	.	gene_id "ENSMUSG00000090841.3"; transcript_id "ENSMUST00000218713.2"; gene_type "protein_coding"; gene_name "Myl6"; transcript_type "protein_coding_CDS_not_defined"; transcript_name "Myl6-208"; exon_number 3; exon_id "ENSMUSE00001411384.2"; level 2; transcript_support_level "5"; mgi_id "MGI:109318"; havana_gene "OTTMUSG00000064817.1"; havana_transcript "OTTMUST00000157821.1";
chr10	HAVANA	exon	128328098	128328271	0	-	.	gene_id "ENSMUSG00000090841.3"; transcript_id "ENSMUST00000220427.2"; gene_type "protein_coding"; gene_name "Myl6"; transcript_type "nonsense_mediated_decay"; transcript_name "Myl6-215"; exon_number 5; exon_id "ENSMUSE00001411384.2"; level 2; protein_id "ENSMUSP00000151914.2"; transcript_support_level "3"; mgi_id "MGI:109318"; havana_gene "OTTMUSG00000064817.1"; havana_transcript "OTTMUST00000157822.1";
chr10	HAVANA	UTR	128328098	128328271	0	-	.	gene_id "ENSMUSG00000090841.3"; transcript_id "ENSMUST00000220427.2"; gene_type "protein_coding"; gene_name "Myl6"; transcript_type "nonsense_mediated_decay"; transcript_name "Myl6-215"; exon_number 5; exon_id "ENSMUSE00001411384.2"; level 2; protein_id "ENSMUSP00000151914.2"; transcript_support_level "3"; mgi_id "MGI:109318"; havana_gene "OTTMUSG00000064817.1"; havana_transcript "OTTMUST00000157822.1";
chr10	HAVANA	exon	128328098	128328271	0	-	.	gene_id "ENSMUSG00000090841.3"; transcript_id "ENSMUST00000218170.2"; gene_type "protein_coding"; gene_name "Myl6"; transcript_type "retained_intron"; transcript_name "Myl6-207"; exon_number 3; exon_id "ENSMUSE00001411384.2"; level 2; transcript_support_level "2"; mgi_id "MGI:109318"; havana_gene "OTTMUSG00000064817.1"; havana_transcript "OTTMUST00000157823.1";
chr10	HAVANA	UTR	128328098	128328297	0	-	.	gene_id "ENSMUSG00000090841.3"; transcript_id "ENSMUST00000220307.2"; gene_type "protein_coding"; gene_name "Myl6"; transcript_type "nonsense_mediated_decay"; transcript_name "Myl6-214"; exon_number 3; exon_id "ENSMUSE00001412495.2"; level 2; protein_id "ENSMUSP00000151991.2"; transcript_support_level "5"; mgi_id "MGI:109318"; havana_gene "OTTMUSG00000064817.1"; havana_transcript "OTTMUST00000157820.1";
chr10	HAVANA	exon	128328098	128328404	0	-	.	gene_id "ENSMUSG00000090841.3"; transcript_id "ENSMUST00000219655.2"; gene_type "protein_coding"; gene_name "Myl6"; transcript_type "protein_coding_CDS_not_defined"; transcript_name "Myl6-213"; exon_number 2; exon_id "ENSMUSE00001407205.2"; level 2; transcript_support_level "2"; mgi_id "MGI:109318"; havana_gene "OTTMUSG00000064817.1"; havana_transcript "OTTMUST00000157812.1";
chr10	HAVANA	exon	128328098	128328404	0	-	.	gene_id "ENSMUSG00000090841.3"; transcript_id "ENSMUST00000220307.2"; gene_type "protein_coding"; gene_name "Myl6"; transcript_type "nonsense_mediated_decay"; transcript_name "Myl6-214"; exon_number 3; exon_id "ENSMUSE00001412495.2"; level 2; protein_id "ENSMUSP00000151991.2"; transcript_support_level "5"; mgi_id "MGI:109318"; havana_gene "OTTMUSG00000064817.1"; havana_transcript "OTTMUST00000157820.1";
chr10	HAVANA	exon	128328215	128328614	0	-	.	gene_id "ENSMUSG00000090841.3"; transcript_id "ENSMUST00000217913.2"; gene_type "protein_coding"; gene_name "Myl6"; transcript_type "retained_intron"; transcript_name "Myl6-204"; exon_number 2; exon_id "ENSMUSE00001412973.2"; level 2; transcript_support_level "1"; mgi_id "MGI:109318"; havana_gene "OTTMUSG00000064817.1"; havana_transcript "OTTMUST00000157825.1";
chr10	HAVANA	transcript	128328215	128329443	0	-	.	gene_id "ENSMUSG00000090841.3"; transcript_id "ENSMUST00000217913.2"; gene_type "protein_coding"; gene_name "Myl6"; transcript_type "retained_intron"; transcript_name "Myl6-204"; level 2; transcript_support_level "1"; mgi_id "MGI:109318"; havana_gene "OTTMUSG00000064817.1"; havana_transcript "OTTMUST00000157825.1";
chr10	HAVANA	stop_codon	128328295	128328297	0	-	0	gene_id "ENSMUSG00000090841.3"; transcript_id "ENSMUST00000220307.2"; gene_type "protein_coding"; gene_name "Myl6"; transcript_type "nonsense_mediated_decay"; transcript_name "Myl6-214"; exon_number 3; exon_id "ENSMUSE00001412495.2"; level 2; protein_id "ENSMUSP00000151991.2"; transcript_support_level "5"; mgi_id "MGI:109318"; havana_gene "OTTMUSG00000064817.1"; havana_transcript "OTTMUST00000157820.1";
chr10	HAVANA	CDS	128328298	128328404	0	-	2	gene_id "ENSMUSG00000090841.3"; transcript_id "ENSMUST00000220307.2"; gene_type "protein_coding"; gene_name "Myl6"; transcript_type "nonsense_mediated_decay"; transcript_name "Myl6-214"; exon_number 3; exon_id "ENSMUSE00001412495.2"; level 2; protein_id "ENSMUSP00000151991.2"; transcript_support_level "5"; mgi_id "MGI:109318"; havana_gene "OTTMUSG00000064817.1"; havana_transcript "OTTMUST00000157820.1";
chr10	HAVANA	exon	128328471	128328578	0	-	.	gene_id "ENSMUSG00000090841.3"; transcript_id "ENSMUST00000217969.2"; gene_type "protein_coding"; gene_name "Myl6"; transcript_type "protein_coding"; transcript_name "Myl6-205"; exon_number 3; exon_id "ENSMUSE00001405858.2"; level 2; protein_id "ENSMUSP00000151250.2"; transcript_support_level "2"; mgi_id "MGI:109318"; tag "basic"; havana_gene "OTTMUSG00000064817.1"; havana_transcript "OTTMUST00000157818.1";
chr10	HAVANA	CDS	128328471	128328578	0	-	2	gene_id "ENSMUSG00000090841.3"; transcript_id "ENSMUST00000217969.2"; gene_type "protein_coding"; gene_name "Myl6"; transcript_type "protein_coding"; transcript_name "Myl6-205"; exon_number 3; exon_id "ENSMUSE00001405858.2"; level 2; protein_id "ENSMUSP00000151250.2"; transcript_support_level "2"; mgi_id "MGI:109318"; tag "basic"; havana_gene "OTTMUSG00000064817.1"; havana_transcript "OTTMUST00000157818.1";
chr10	HAVANA	exon	128328471	128328614	0	-	.	gene_id "ENSMUSG00000090841.3"; transcript_id "ENSMUST00000164181.2"; gene_type "protein_coding"; gene_name "Myl6"; transcript_type "protein_coding"; transcript_name "Myl6-201"; exon_number 3; exon_id "ENSMUSE00001049248.2"; level 2; protein_id "ENSMUSP00000128803.2"; transcript_support_level "1"; mgi_id "MGI:109318"; tag "basic"; tag "Ensembl_canonical"; tag "GENCODE_Primary"; tag "appris_principal_1"; tag "CCDS"; ccdsid "CCDS48728.1"; havana_gene "OTTMUSG00000064817.1"; havana_transcript "OTTMUST00000157811.1";
chr10	HAVANA	CDS	128328471	128328614	0	-	2	gene_id "ENSMUSG00000090841.3"; transcript_id "ENSMUST00000164181.2"; gene_type "protein_coding"; gene_name "Myl6"; transcript_type "protein_coding"; transcript_name "Myl6-201"; exon_number 3; exon_id "ENSMUSE00001049248.2"; level 2; protein_id "ENSMUSP00000128803.2"; transcript_support_level "1"; mgi_id "MGI:109318"; tag "basic"; tag "Ensembl_canonical"; tag "GENCODE_Primary"; tag "appris_principal_1"; tag "CCDS"; ccdsid "CCDS48728.1"; havana_gene "OTTMUSG00000064817.1"; havana_transcript "OTTMUST00000157811.1";
chr10	HAVANA	exon	128328471	128328614	0	-	.	gene_id "ENSMUSG00000090841.3"; transcript_id "ENSMUST00000219554.2"; gene_type "protein_coding"; gene_name "Myl6"; transcript_type "retained_intron"; transcript_name "Myl6-212"; exon_number 2; exon_id "ENSMUSE00001409308.2"; level 2; transcript_support_level "2"; mgi_id "MGI:109318"; havana_gene "OTTMUSG00000064817.1"; havana_transcript "OTTMUST00000157813.1";
chr10	HAVANA	exon	128328471	128328614	0	-	.	gene_id "ENSMUSG00000090841.3"; transcript_id "ENSMUST00000217733.2"; gene_type "protein_coding"; gene_name "Myl6"; transcript_type "protein_coding"; transcript_name "Myl6-202"; exon_number 3; exon_id "ENSMUSE00001049248.2"; level 2; protein_id "ENSMUSP00000151236.2"; transcript_support_level "1"; mgi_id "MGI:109318"; tag "retained_intron_final"; tag "basic"; havana_gene "OTTMUSG00000064817.1"; havana_transcript "OTTMUST00000157814.1";
chr10	HAVANA	CDS	128328471	128328614	0	-	2	gene_id "ENSMUSG00000090841.3"; transcript_id "ENSMUST00000217733.2"; gene_type "protein_coding"; gene_name "Myl6"; transcript_type "protein_coding"; transcript_name "Myl6-202"; exon_number 3; exon_id "ENSMUSE00001049248.2"; level 2; protein_id "ENSMUSP00000151236.2"; transcript_support_level "1"; mgi_id "MGI:109318"; tag "retained_intron_final"; tag "basic"; havana_gene "OTTMUSG00000064817.1"; havana_transcript "OTTMUST00000157814.1";
chr10	HAVANA	exon	128328471	128328614	0	-	.	gene_id "ENSMUSG00000090841.3"; transcript_id "ENSMUST00000218127.2"; gene_type "protein_coding"; gene_name "Myl6"; transcript_type "protein_coding"; transcript_name "Myl6-206"; exon_number 3; exon_id "ENSMUSE00001049248.2"; level 2; protein_id "ENSMUSP00000151693.2"; transcript_support_level "2"; mgi_id "MGI:109318"; tag "basic"; havana_gene "OTTMUSG00000064817.1"; havana_transcript "OTTMUST00000157815.1";
chr10	HAVANA	CDS	128328471	128328614	0	-	2	gene_id "ENSMUSG00000090841.3"; transcript_id "ENSMUST00000218127.2"; gene_type "protein_coding"; gene_name "Myl6"; transcript_type "protein_coding"; transcript_name "Myl6-206"; exon_number 3; exon_id "ENSMUSE00001049248.2"; level 2; protein_id "ENSMUSP00000151693.2"; transcript_support_level "2"; mgi_id "MGI:109318"; tag "basic"; havana_gene "OTTMUSG00000064817.1"; havana_transcript "OTTMUST00000157815.1";
chr10	HAVANA	exon	128328471	128328614	0	-	.	gene_id "ENSMUSG00000090841.3"; transcript_id "ENSMUST00000219236.2"; gene_type "protein_coding"; gene_name "Myl6"; transcript_type "protein_coding"; transcript_name "Myl6-211"; exon_number 3; exon_id "ENSMUSE00001049248.2"; level 2; protein_id "ENSMUSP00000151915.2"; transcript_support_level "2"; mgi_id "MGI:109318"; tag "basic"; havana_gene "OTTMUSG00000064817.1"; havana_transcript "OTTMUST00000157817.1";
chr10	HAVANA	CDS	128328471	128328614	0	-	2	gene_id "ENSMUSG00000090841.3"; transcript_id "ENSMUST00000219236.2"; gene_type "protein_coding"; gene_name "Myl6"; transcript_type "protein_coding"; transcript_name "Myl6-211"; exon_number 3; exon_id "ENSMUSE00001049248.2"; level 2; protein_id "ENSMUSP00000151915.2"; transcript_support_level "2"; mgi_id "MGI:109318"; tag "basic"; havana_gene "OTTMUSG00000064817.1"; havana_transcript "OTTMUST00000157817.1";
chr10	HAVANA	exon	128328471	128328614	0	-	.	gene_id "ENSMUSG00000090841.3"; transcript_id "ENSMUST00000217776.2"; gene_type "protein_coding"; gene_name "Myl6"; transcript_type "protein_coding"; transcript_name "Myl6-203"; exon_number 3; exon_id "ENSMUSE00001049248.2"; level 2; protein_id "ENSMUSP00000151786.2"; transcript_support_level "3"; mgi_id "MGI:109318"; tag "alternative_5_UTR"; tag "basic"; havana_gene "OTTMUSG00000064817.1"; havana_transcript "OTTMUST00000157819.1";
chr10	HAVANA	CDS	128328471	128328614	0	-	2	gene_id "ENSMUSG00000090841.3"; transcript_id "ENSMUST00000217776.2"; gene_type "protein_coding"; gene_name "Myl6"; transcript_type "protein_coding"; transcript_name "Myl6-203"; exon_number 3; exon_id "ENSMUSE00001049248.2"; level 2; protein_id "ENSMUSP00000151786.2"; transcript_support_level "3"; mgi_id "MGI:109318"; tag "alternative_5_UTR"; tag "basic"; havana_gene "OTTMUSG00000064817.1"; havana_transcript "OTTMUST00000157819.1";
chr10	HAVANA	exon	128328471	128328614	0	-	.	gene_id "ENSMUSG00000090841.3"; transcript_id "ENSMUST00000220427.2"; gene_type "protein_coding"; gene_name "Myl6"; transcript_type "nonsense_mediated_decay"; transcript_name "Myl6-215"; exon_number 4; exon_id "ENSMUSE00001409308.2"; level 2; protein_id "ENSMUSP00000151914.2"; transcript_support_level "3"; mgi_id "MGI:109318"; havana_gene "OTTMUSG00000064817.1"; havana_transcript "OTTMUST00000157822.1";
chr10	HAVANA	UTR	128328471	128328614	0	-	.	gene_id "ENSMUSG00000090841.3"; transcript_id "ENSMUST00000220427.2"; gene_type "protein_coding"; gene_name "Myl6"; transcript_type "nonsense_mediated_decay"; transcript_name "Myl6-215"; exon_number 4; exon_id "ENSMUSE00001409308.2"; level 2; protein_id "ENSMUSP00000151914.2"; transcript_support_level "3"; mgi_id "MGI:109318"; havana_gene "OTTMUSG00000064817.1"; havana_transcript "OTTMUST00000157822.1";
chr10	HAVANA	exon	128328471	128328614	0	-	.	gene_id "ENSMUSG00000090841.3"; transcript_id "ENSMUST00000218170.2"; gene_type "protein_coding"; gene_name "Myl6"; transcript_type "retained_intron"; transcript_name "Myl6-207"; exon_number 2; exon_id "ENSMUSE00001409308.2"; level 2; transcript_support_level "2"; mgi_id "MGI:109318"; havana_gene "OTTMUSG00000064817.1"; havana_transcript "OTTMUST00000157823.1";
chr10	HAVANA	exon	128328471	128328614	0	-	.	gene_id "ENSMUSG00000090841.3"; transcript_id "ENSMUST00000219100.2"; gene_type "protein_coding"; gene_name "Myl6"; transcript_type "protein_coding_CDS_not_defined"; transcript_name "Myl6-210"; exon_number 5; exon_id "ENSMUSE00001409308.2"; level 2; transcript_support_level "3"; mgi_id "MGI:109318"; havana_gene "OTTMUSG00000064817.1"; havana_transcript "OTTMUST00000157824.1";
chr10	HAVANA	UTR	128328808	128328831	0	-	.	gene_id "ENSMUSG00000090841.3"; transcript_id "ENSMUST00000220427.2"; gene_type "protein_coding"; gene_name "Myl6"; transcript_type "nonsense_mediated_decay"; transcript_name "Myl6-215"; exon_number 3; exon_id "ENSMUSE00001408083.2"; level 2; protein_id "ENSMUSP00000151914.2"; transcript_support_level "3"; mgi_id "MGI:109318"; havana_gene "OTTMUSG00000064817.1"; havana_transcript "OTTMUST00000157822.1";
chr10	HAVANA	exon	128328808	128328900	0	-	.	gene_id "ENSMUSG00000090841.3"; transcript_id "ENSMUST00000219655.2"; gene_type "protein_coding"; gene_name "Myl6"; transcript_type "protein_coding_CDS_not_defined"; transcript_name "Myl6-213"; exon_number 1; exon_id "ENSMUSE00001407808.2"; level 2; transcript_support_level "2"; mgi_id "MGI:109318"; havana_gene "OTTMUSG00000064817.1"; havana_transcript "OTTMUST00000157812.1";
chr10	HAVANA	exon	128328808	128328914	0	-	.	gene_id "ENSMUSG00000090841.3"; transcript_id "ENSMUST00000220427.2"; gene_type "protein_coding"; gene_name "Myl6"; transcript_type "nonsense_mediated_decay"; transcript_name "Myl6-215"; exon_number 3; exon_id "ENSMUSE00001408083.2"; level 2; protein_id "ENSMUSP00000151914.2"; transcript_support_level "3"; mgi_id "MGI:109318"; havana_gene "OTTMUSG00000064817.1"; havana_transcript "OTTMUST00000157822.1";
chr10	HAVANA	exon	128328808	128328914	0	-	.	gene_id "ENSMUSG00000090841.3"; transcript_id "ENSMUST00000219100.2"; gene_type "protein_coding"; gene_name "Myl6"; transcript_type "protein_coding_CDS_not_defined"; transcript_name "Myl6-210"; exon_number 4; exon_id "ENSMUSE00001410277.2"; level 2; transcript_support_level "3"; mgi_id "MGI:109318"; havana_gene "OTTMUSG00000064817.1"; havana_transcript "OTTMUST00000157824.1";
chr10	HAVANA	stop_codon	128328829	128328831	0	-	0	gene_id "ENSMUSG00000090841.3"; transcript_id "ENSMUST00000220427.2"; gene_type "protein_coding"; gene_name "Myl6"; transcript_type "nonsense_mediated_decay"; transcript_name "Myl6-215"; exon_number 3; exon_id "ENSMUSE00001408083.2"; level 2; protein_id "ENSMUSP00000151914.2"; transcript_support_level "3"; mgi_id "MGI:109318"; havana_gene "OTTMUSG00000064817.1"; havana_transcript "OTTMUST00000157822.1";
chr10	HAVANA	CDS	128328832	128328914	0	-	2	gene_id "ENSMUSG00000090841.3"; transcript_id "ENSMUST00000220427.2"; gene_type "protein_coding"; gene_name "Myl6"; transcript_type "nonsense_mediated_decay"; transcript_name "Myl6-215"; exon_number 3; exon_id "ENSMUSE00001408083.2"; level 2; protein_id "ENSMUSP00000151914.2"; transcript_support_level "3"; mgi_id "MGI:109318"; havana_gene "OTTMUSG00000064817.1"; havana_transcript "OTTMUST00000157822.1";
chr10	HAVANA	exon	128329203	128329222	0	-	.	gene_id "ENSMUSG00000090841.3"; transcript_id "ENSMUST00000219100.2"; gene_type "protein_coding"; gene_name "Myl6"; transcript_type "protein_coding_CDS_not_defined"; transcript_name "Myl6-210"; exon_number 3; exon_id "ENSMUSE00001412654.2"; level 2; transcript_support_level "3"; mgi_id "MGI:109318"; havana_gene "OTTMUSG00000064817.1"; havana_transcript "OTTMUST00000157824.1";
chr10	HAVANA	exon	128329408	128329435	0	-	.	gene_id "ENSMUSG00000090841.3"; transcript_id "ENSMUST00000164181.2"; gene_type "protein_coding"; gene_name "Myl6"; transcript_type "protein_coding"; transcript_name "Myl6-201"; exon_number 2; exon_id "ENSMUSE00000884723.2"; level 2; protein_id "ENSMUSP00000128803.2"; transcript_support_level "1"; mgi_id "MGI:109318"; tag "basic"; tag "Ensembl_canonical"; tag "GENCODE_Primary"; tag "appris_principal_1"; tag "CCDS"; ccdsid "CCDS48728.1"; havana_gene "OTTMUSG00000064817.1"; havana_transcript "OTTMUST00000157811.1";
chr10	HAVANA	CDS	128329408	128329435	0	-	0	gene_id "ENSMUSG00000090841.3"; transcript_id "ENSMUST00000164181.2"; gene_type "protein_coding"; gene_name "Myl6"; transcript_type "protein_coding"; transcript_name "Myl6-201"; exon_number 2; exon_id "ENSMUSE00000884723.2"; level 2; protein_id "ENSMUSP00000128803.2"; transcript_support_level "1"; mgi_id "MGI:109318"; tag "basic"; tag "Ensembl_canonical"; tag "GENCODE_Primary"; tag "appris_principal_1"; tag "CCDS"; ccdsid "CCDS48728.1"; havana_gene "OTTMUSG00000064817.1"; havana_transcript "OTTMUST00000157811.1";
chr10	HAVANA	exon	128329408	128329435	0	-	.	gene_id "ENSMUSG00000090841.3"; transcript_id "ENSMUST00000217733.2"; gene_type "protein_coding"; gene_name "Myl6"; transcript_type "protein_coding"; transcript_name "Myl6-202"; exon_number 2; exon_id "ENSMUSE00000884723.2"; level 2; protein_id "ENSMUSP00000151236.2"; transcript_support_level "1"; mgi_id "MGI:109318"; tag "retained_intron_final"; tag "basic"; havana_gene "OTTMUSG00000064817.1"; havana_transcript "OTTMUST00000157814.1";
chr10	HAVANA	CDS	128329408	128329435	0	-	0	gene_id "ENSMUSG00000090841.3"; transcript_id "ENSMUST00000217733.2"; gene_type "protein_coding"; gene_name "Myl6"; transcript_type "protein_coding"; transcript_name "Myl6-202"; exon_number 2; exon_id "ENSMUSE00000884723.2"; level 2; protein_id "ENSMUSP00000151236.2"; transcript_support_level "1"; mgi_id "MGI:109318"; tag "retained_intron_final"; tag "basic"; havana_gene "OTTMUSG00000064817.1"; havana_transcript "OTTMUST00000157814.1";
chr10	HAVANA	exon	128329408	128329435	0	-	.	gene_id "ENSMUSG00000090841.3"; transcript_id "ENSMUST00000218127.2"; gene_type "protein_coding"; gene_name "Myl6"; transcript_type "protein_coding"; transcript_name "Myl6-206"; exon_number 2; exon_id "ENSMUSE00000884723.2"; level 2; protein_id "ENSMUSP00000151693.2"; transcript_support_level "2"; mgi_id "MGI:109318"; tag "basic"; havana_gene "OTTMUSG00000064817.1"; havana_transcript "OTTMUST00000157815.1";
chr10	HAVANA	CDS	128329408	128329435	0	-	0	gene_id "ENSMUSG00000090841.3"; transcript_id "ENSMUST00000218127.2"; gene_type "protein_coding"; gene_name "Myl6"; transcript_type "protein_coding"; transcript_name "Myl6-206"; exon_number 2; exon_id "ENSMUSE00000884723.2"; level 2; protein_id "ENSMUSP00000151693.2"; transcript_support_level "2"; mgi_id "MGI:109318"; tag "basic"; havana_gene "OTTMUSG00000064817.1"; havana_transcript "OTTMUST00000157815.1";
chr10	HAVANA	exon	128329408	128329435	0	-	.	gene_id "ENSMUSG00000090841.3"; transcript_id "ENSMUST00000219236.2"; gene_type "protein_coding"; gene_name "Myl6"; transcript_type "protein_coding"; transcript_name "Myl6-211"; exon_number 2; exon_id "ENSMUSE00000884723.2"; level 2; protein_id "ENSMUSP00000151915.2"; transcript_support_level "2"; mgi_id "MGI:109318"; tag "basic"; havana_gene "OTTMUSG00000064817.1"; havana_transcript "OTTMUST00000157817.1";
chr10	HAVANA	CDS	128329408	128329435	0	-	0	gene_id "ENSMUSG00000090841.3"; transcript_id "ENSMUST00000219236.2"; gene_type "protein_coding"; gene_name "Myl6"; transcript_type "protein_coding"; transcript_name "Myl6-211"; exon_number 2; exon_id "ENSMUSE00000884723.2"; level 2; protein_id "ENSMUSP00000151915.2"; transcript_support_level "2"; mgi_id "MGI:109318"; tag "basic"; havana_gene "OTTMUSG00000064817.1"; havana_transcript "OTTMUST00000157817.1";
chr10	HAVANA	exon	128329408	128329435	0	-	.	gene_id "ENSMUSG00000090841.3"; transcript_id "ENSMUST00000217969.2"; gene_type "protein_coding"; gene_name "Myl6"; transcript_type "protein_coding"; transcript_name "Myl6-205"; exon_number 2; exon_id "ENSMUSE00000884723.2"; level 2; protein_id "ENSMUSP00000151250.2"; transcript_support_level "2"; mgi_id "MGI:109318"; tag "basic"; havana_gene "OTTMUSG00000064817.1"; havana_transcript "OTTMUST00000157818.1";
chr10	HAVANA	CDS	128329408	128329435	0	-	0	gene_id "ENSMUSG00000090841.3"; transcript_id "ENSMUST00000217969.2"; gene_type "protein_coding"; gene_name "Myl6"; transcript_type "protein_coding"; transcript_name "Myl6-205"; exon_number 2; exon_id "ENSMUSE00000884723.2"; level 2; protein_id "ENSMUSP00000151250.2"; transcript_support_level "2"; mgi_id "MGI:109318"; tag "basic"; havana_gene "OTTMUSG00000064817.1"; havana_transcript "OTTMUST00000157818.1";
chr10	HAVANA	exon	128329408	128329435	0	-	.	gene_id "ENSMUSG00000090841.3"; transcript_id "ENSMUST00000217776.2"; gene_type "protein_coding"; gene_name "Myl6"; transcript_type "protein_coding"; transcript_name "Myl6-203"; exon_number 2; exon_id "ENSMUSE00000884723.2"; level 2; protein_id "ENSMUSP00000151786.2"; transcript_support_level "3"; mgi_id "MGI:109318"; tag "alternative_5_UTR"; tag "basic"; havana_gene "OTTMUSG00000064817.1"; havana_transcript "OTTMUST00000157819.1";
chr10	HAVANA	CDS	128329408	128329435	0	-	0	gene_id "ENSMUSG00000090841.3"; transcript_id "ENSMUST00000217776.2"; gene_type "protein_coding"; gene_name "Myl6"; transcript_type "protein_coding"; transcript_name "Myl6-203"; exon_number 2; exon_id "ENSMUSE00000884723.2"; level 2; protein_id "ENSMUSP00000151786.2"; transcript_support_level "3"; mgi_id "MGI:109318"; tag "alternative_5_UTR"; tag "basic"; havana_gene "OTTMUSG00000064817.1"; havana_transcript "OTTMUST00000157819.1";
chr10	HAVANA	exon	128329408	128329435	0	-	.	gene_id "ENSMUSG00000090841.3"; transcript_id "ENSMUST00000220307.2"; gene_type "protein_coding"; gene_name "Myl6"; transcript_type "nonsense_mediated_decay"; transcript_name "Myl6-214"; exon_number 2; exon_id "ENSMUSE00000884723.2"; level 2; protein_id "ENSMUSP00000151991.2"; transcript_support_level "5"; mgi_id "MGI:109318"; havana_gene "OTTMUSG00000064817.1"; havana_transcript "OTTMUST00000157820.1";
chr10	HAVANA	CDS	128329408	128329435	0	-	0	gene_id "ENSMUSG00000090841.3"; transcript_id "ENSMUST00000220307.2"; gene_type "protein_coding"; gene_name "Myl6"; transcript_type "nonsense_mediated_decay"; transcript_name "Myl6-214"; exon_number 2; exon_id "ENSMUSE00000884723.2"; level 2; protein_id "ENSMUSP00000151991.2"; transcript_support_level "5"; mgi_id "MGI:109318"; havana_gene "OTTMUSG00000064817.1"; havana_transcript "OTTMUST00000157820.1";
chr10	HAVANA	exon	128329408	128329435	0	-	.	gene_id "ENSMUSG00000090841.3"; transcript_id "ENSMUST00000218713.2"; gene_type "protein_coding"; gene_name "Myl6"; transcript_type "protein_coding_CDS_not_defined"; transcript_name "Myl6-208"; exon_number 2; exon_id "ENSMUSE00001408188.2"; level 2; transcript_support_level "5"; mgi_id "MGI:109318"; havana_gene "OTTMUSG00000064817.1"; havana_transcript "OTTMUST00000157821.1";
chr10	HAVANA	exon	128329408	128329435	0	-	.	gene_id "ENSMUSG00000090841.3"; transcript_id "ENSMUST00000220427.2"; gene_type "protein_coding"; gene_name "Myl6"; transcript_type "nonsense_mediated_decay"; transcript_name "Myl6-215"; exon_number 2; exon_id "ENSMUSE00000884723.2"; level 2; protein_id "ENSMUSP00000151914.2"; transcript_support_level "3"; mgi_id "MGI:109318"; havana_gene "OTTMUSG00000064817.1"; havana_transcript "OTTMUST00000157822.1";
chr10	HAVANA	CDS	128329408	128329435	0	-	0	gene_id "ENSMUSG00000090841.3"; transcript_id "ENSMUST00000220427.2"; gene_type "protein_coding"; gene_name "Myl6"; transcript_type "nonsense_mediated_decay"; transcript_name "Myl6-215"; exon_number 2; exon_id "ENSMUSE00000884723.2"; level 2; protein_id "ENSMUSP00000151914.2"; transcript_support_level "3"; mgi_id "MGI:109318"; havana_gene "OTTMUSG00000064817.1"; havana_transcript "OTTMUST00000157822.1";
chr10	HAVANA	exon	128329408	128329435	0	-	.	gene_id "ENSMUSG00000090841.3"; transcript_id "ENSMUST00000219100.2"; gene_type "protein_coding"; gene_name "Myl6"; transcript_type "protein_coding_CDS_not_defined"; transcript_name "Myl6-210"; exon_number 2; exon_id "ENSMUSE00001408188.2"; level 2; transcript_support_level "3"; mgi_id "MGI:109318"; havana_gene "OTTMUSG00000064817.1"; havana_transcript "OTTMUST00000157824.1";
chr10	HAVANA	exon	128329408	128329443	0	-	.	gene_id "ENSMUSG00000090841.3"; transcript_id "ENSMUST00000217913.2"; gene_type "protein_coding"; gene_name "Myl6"; transcript_type "retained_intron"; transcript_name "Myl6-204"; exon_number 1; exon_id "ENSMUSE00001409321.2"; level 2; transcript_support_level "1"; mgi_id "MGI:109318"; havana_gene "OTTMUSG00000064817.1"; havana_transcript "OTTMUST00000157825.1";
chr10	HAVANA	exon	128329408	128329628	0	-	.	gene_id "ENSMUSG00000090841.3"; transcript_id "ENSMUST00000219554.2"; gene_type "protein_coding"; gene_name "Myl6"; transcript_type "retained_intron"; transcript_name "Myl6-212"; exon_number 1; exon_id "ENSMUSE00001407242.2"; level 2; transcript_support_level "2"; mgi_id "MGI:109318"; havana_gene "OTTMUSG00000064817.1"; havana_transcript "OTTMUST00000157813.1";
chr10	HAVANA	exon	128329408	128329662	0	-	.	gene_id "ENSMUSG00000090841.3"; transcript_id "ENSMUST00000218170.2"; gene_type "protein_coding"; gene_name "Myl6"; transcript_type "retained_intron"; transcript_name "Myl6-207"; exon_number 1; exon_id "ENSMUSE00001409330.2"; level 2; transcript_support_level "2"; mgi_id "MGI:109318"; havana_gene "OTTMUSG00000064817.1"; havana_transcript "OTTMUST00000157823.1";
chr10	HAVANA	CDS	128329678	128329680	0	-	0	gene_id "ENSMUSG00000090841.3"; transcript_id "ENSMUST00000164181.2"; gene_type "protein_coding"; gene_name "Myl6"; transcript_type "protein_coding"; transcript_name "Myl6-201"; exon_number 1; exon_id "ENSMUSE00000913007.2"; level 2; protein_id "ENSMUSP00000128803.2"; transcript_support_level "1"; mgi_id "MGI:109318"; tag "basic"; tag "Ensembl_canonical"; tag "GENCODE_Primary"; tag "appris_principal_1"; tag "CCDS"; ccdsid "CCDS48728.1"; havana_gene "OTTMUSG00000064817.1"; havana_transcript "OTTMUST00000157811.1";
chr10	HAVANA	start_codon	128329678	128329680	0	-	0	gene_id "ENSMUSG00000090841.3"; transcript_id "ENSMUST00000164181.2"; gene_type "protein_coding"; gene_name "Myl6"; transcript_type "protein_coding"; transcript_name "Myl6-201"; exon_number 1; exon_id "ENSMUSE00000913007.2"; level 2; protein_id "ENSMUSP00000128803.2"; transcript_support_level "1"; mgi_id "MGI:109318"; tag "basic"; tag "Ensembl_canonical"; tag "GENCODE_Primary"; tag "appris_principal_1"; tag "CCDS"; ccdsid "CCDS48728.1"; havana_gene "OTTMUSG00000064817.1"; havana_transcript "OTTMUST00000157811.1";
chr10	HAVANA	CDS	128329678	128329680	0	-	0	gene_id "ENSMUSG00000090841.3"; transcript_id "ENSMUST00000217733.2"; gene_type "protein_coding"; gene_name "Myl6"; transcript_type "protein_coding"; transcript_name "Myl6-202"; exon_number 1; exon_id "ENSMUSE00001409223.2"; level 2; protein_id "ENSMUSP00000151236.2"; transcript_support_level "1"; mgi_id "MGI:109318"; tag "retained_intron_final"; tag "basic"; havana_gene "OTTMUSG00000064817.1"; havana_transcript "OTTMUST00000157814.1";
chr10	HAVANA	start_codon	128329678	128329680	0	-	0	gene_id "ENSMUSG00000090841.3"; transcript_id "ENSMUST00000217733.2"; gene_type "protein_coding"; gene_name "Myl6"; transcript_type "protein_coding"; transcript_name "Myl6-202"; exon_number 1; exon_id "ENSMUSE00001409223.2"; level 2; protein_id "ENSMUSP00000151236.2"; transcript_support_level "1"; mgi_id "MGI:109318"; tag "retained_intron_final"; tag "basic"; havana_gene "OTTMUSG00000064817.1"; havana_transcript "OTTMUST00000157814.1";
chr10	HAVANA	CDS	128329678	128329680	0	-	0	gene_id "ENSMUSG00000090841.3"; transcript_id "ENSMUST00000218127.2"; gene_type "protein_coding"; gene_name "Myl6"; transcript_type "protein_coding"; transcript_name "Myl6-206"; exon_number 1; exon_id "ENSMUSE00001408077.2"; level 2; protein_id "ENSMUSP00000151693.2"; transcript_support_level "2"; mgi_id "MGI:109318"; tag "basic"; havana_gene "OTTMUSG00000064817.1"; havana_transcript "OTTMUST00000157815.1";
chr10	HAVANA	start_codon	128329678	128329680	0	-	0	gene_id "ENSMUSG00000090841.3"; transcript_id "ENSMUST00000218127.2"; gene_type "protein_coding"; gene_name "Myl6"; transcript_type "protein_coding"; transcript_name "Myl6-206"; exon_number 1; exon_id "ENSMUSE00001408077.2"; level 2; protein_id "ENSMUSP00000151693.2"; transcript_support_level "2"; mgi_id "MGI:109318"; tag "basic"; havana_gene "OTTMUSG00000064817.1"; havana_transcript "OTTMUST00000157815.1";
chr10	HAVANA	CDS	128329678	128329680	0	-	0	gene_id "ENSMUSG00000090841.3"; transcript_id "ENSMUST00000219236.2"; gene_type "protein_coding"; gene_name "Myl6"; transcript_type "protein_coding"; transcript_name "Myl6-211"; exon_number 1; exon_id "ENSMUSE00001409039.2"; level 2; protein_id "ENSMUSP00000151915.2"; transcript_support_level "2"; mgi_id "MGI:109318"; tag "basic"; havana_gene "OTTMUSG00000064817.1"; havana_transcript "OTTMUST00000157817.1";
chr10	HAVANA	start_codon	128329678	128329680	0	-	0	gene_id "ENSMUSG00000090841.3"; transcript_id "ENSMUST00000219236.2"; gene_type "protein_coding"; gene_name "Myl6"; transcript_type "protein_coding"; transcript_name "Myl6-211"; exon_number 1; exon_id "ENSMUSE00001409039.2"; level 2; protein_id "ENSMUSP00000151915.2"; transcript_support_level "2"; mgi_id "MGI:109318"; tag "basic"; havana_gene "OTTMUSG00000064817.1"; havana_transcript "OTTMUST00000157817.1";
chr10	HAVANA	CDS	128329678	128329680	0	-	0	gene_id "ENSMUSG00000090841.3"; transcript_id "ENSMUST00000217969.2"; gene_type "protein_coding"; gene_name "Myl6"; transcript_type "protein_coding"; transcript_name "Myl6-205"; exon_number 1; exon_id "ENSMUSE00001408077.2"; level 2; protein_id "ENSMUSP00000151250.2"; transcript_support_level "2"; mgi_id "MGI:109318"; tag "basic"; havana_gene "OTTMUSG00000064817.1"; havana_transcript "OTTMUST00000157818.1";
chr10	HAVANA	start_codon	128329678	128329680	0	-	0	gene_id "ENSMUSG00000090841.3"; transcript_id "ENSMUST00000217969.2"; gene_type "protein_coding"; gene_name "Myl6"; transcript_type "protein_coding"; transcript_name "Myl6-205"; exon_number 1; exon_id "ENSMUSE00001408077.2"; level 2; protein_id "ENSMUSP00000151250.2"; transcript_support_level "2"; mgi_id "MGI:109318"; tag "basic"; havana_gene "OTTMUSG00000064817.1"; havana_transcript "OTTMUST00000157818.1";
chr10	HAVANA	CDS	128329678	128329680	0	-	0	gene_id "ENSMUSG00000090841.3"; transcript_id "ENSMUST00000217776.2"; gene_type "protein_coding"; gene_name "Myl6"; transcript_type "protein_coding"; transcript_name "Myl6-203"; exon_number 1; exon_id "ENSMUSE00001467525.2"; level 2; protein_id "ENSMUSP00000151786.2"; transcript_support_level "3"; mgi_id "MGI:109318"; tag "alternative_5_UTR"; tag "basic"; havana_gene "OTTMUSG00000064817.1"; havana_transcript "OTTMUST00000157819.1";
chr10	HAVANA	start_codon	128329678	128329680	0	-	0	gene_id "ENSMUSG00000090841.3"; transcript_id "ENSMUST00000217776.2"; gene_type "protein_coding"; gene_name "Myl6"; transcript_type "protein_coding"; transcript_name "Myl6-203"; exon_number 1; exon_id "ENSMUSE00001467525.2"; level 2; protein_id "ENSMUSP00000151786.2"; transcript_support_level "3"; mgi_id "MGI:109318"; tag "alternative_5_UTR"; tag "basic"; havana_gene "OTTMUSG00000064817.1"; havana_transcript "OTTMUST00000157819.1";
chr10	HAVANA	CDS	128329678	128329680	0	-	0	gene_id "ENSMUSG00000090841.3"; transcript_id "ENSMUST00000220307.2"; gene_type "protein_coding"; gene_name "Myl6"; transcript_type "nonsense_mediated_decay"; transcript_name "Myl6-214"; exon_number 1; exon_id "ENSMUSE00001409223.2"; level 2; protein_id "ENSMUSP00000151991.2"; transcript_support_level "5"; mgi_id "MGI:109318"; havana_gene "OTTMUSG00000064817.1"; havana_transcript "OTTMUST00000157820.1";
chr10	HAVANA	start_codon	128329678	128329680	0	-	0	gene_id "ENSMUSG00000090841.3"; transcript_id "ENSMUST00000220307.2"; gene_type "protein_coding"; gene_name "Myl6"; transcript_type "nonsense_mediated_decay"; transcript_name "Myl6-214"; exon_number 1; exon_id "ENSMUSE00001409223.2"; level 2; protein_id "ENSMUSP00000151991.2"; transcript_support_level "5"; mgi_id "MGI:109318"; havana_gene "OTTMUSG00000064817.1"; havana_transcript "OTTMUST00000157820.1";
chr10	HAVANA	CDS	128329678	128329680	0	-	0	gene_id "ENSMUSG00000090841.3"; transcript_id "ENSMUST00000220427.2"; gene_type "protein_coding"; gene_name "Myl6"; transcript_type "nonsense_mediated_decay"; transcript_name "Myl6-215"; exon_number 1; exon_id "ENSMUSE00001411655.2"; level 2; protein_id "ENSMUSP00000151914.2"; transcript_support_level "3"; mgi_id "MGI:109318"; havana_gene "OTTMUSG00000064817.1"; havana_transcript "OTTMUST00000157822.1";
chr10	HAVANA	start_codon	128329678	128329680	0	-	0	gene_id "ENSMUSG00000090841.3"; transcript_id "ENSMUST00000220427.2"; gene_type "protein_coding"; gene_name "Myl6"; transcript_type "nonsense_mediated_decay"; transcript_name "Myl6-215"; exon_number 1; exon_id "ENSMUSE00001411655.2"; level 2; protein_id "ENSMUSP00000151914.2"; transcript_support_level "3"; mgi_id "MGI:109318"; havana_gene "OTTMUSG00000064817.1"; havana_transcript "OTTMUST00000157822.1";
chr10	HAVANA	exon	128329678	128329693	0	-	.	gene_id "ENSMUSG00000090841.3"; transcript_id "ENSMUST00000217776.2"; gene_type "protein_coding"; gene_name "Myl6"; transcript_type "protein_coding"; transcript_name "Myl6-203"; exon_number 1; exon_id "ENSMUSE00001467525.2"; level 2; protein_id "ENSMUSP00000151786.2"; transcript_support_level "3"; mgi_id "MGI:109318"; tag "alternative_5_UTR"; tag "basic"; havana_gene "OTTMUSG00000064817.1"; havana_transcript "OTTMUST00000157819.1";
chr10	HAVANA	exon	128329678	128329698	0	-	.	gene_id "ENSMUSG00000090841.3"; transcript_id "ENSMUST00000220427.2"; gene_type "protein_coding"; gene_name "Myl6"; transcript_type "nonsense_mediated_decay"; transcript_name "Myl6-215"; exon_number 1; exon_id "ENSMUSE00001411655.2"; level 2; protein_id "ENSMUSP00000151914.2"; transcript_support_level "3"; mgi_id "MGI:109318"; havana_gene "OTTMUSG00000064817.1"; havana_transcript "OTTMUST00000157822.1";
chr10	HAVANA	exon	128329678	128329716	0	-	.	gene_id "ENSMUSG00000090841.3"; transcript_id "ENSMUST00000219236.2"; gene_type "protein_coding"; gene_name "Myl6"; transcript_type "protein_coding"; transcript_name "Myl6-211"; exon_number 1; exon_id "ENSMUSE00001409039.2"; level 2; protein_id "ENSMUSP00000151915.2"; transcript_support_level "2"; mgi_id "MGI:109318"; tag "basic"; havana_gene "OTTMUSG00000064817.1"; havana_transcript "OTTMUST00000157817.1";
chr10	HAVANA	exon	128329678	128329723	0	-	.	gene_id "ENSMUSG00000090841.3"; transcript_id "ENSMUST00000217733.2"; gene_type "protein_coding"; gene_name "Myl6"; transcript_type "protein_coding"; transcript_name "Myl6-202"; exon_number 1; exon_id "ENSMUSE00001409223.2"; level 2; protein_id "ENSMUSP00000151236.2"; transcript_support_level "1"; mgi_id "MGI:109318"; tag "retained_intron_final"; tag "basic"; havana_gene "OTTMUSG00000064817.1"; havana_transcript "OTTMUST00000157814.1";
chr10	HAVANA	exon	128329678	128329723	0	-	.	gene_id "ENSMUSG00000090841.3"; transcript_id "ENSMUST00000220307.2"; gene_type "protein_coding"; gene_name "Myl6"; transcript_type "nonsense_mediated_decay"; transcript_name "Myl6-214"; exon_number 1; exon_id "ENSMUSE00001409223.2"; level 2; protein_id "ENSMUSP00000151991.2"; transcript_support_level "5"; mgi_id "MGI:109318"; havana_gene "OTTMUSG00000064817.1"; havana_transcript "OTTMUST00000157820.1";
chr10	HAVANA	exon	128329678	128329726	0	-	.	gene_id "ENSMUSG00000090841.3"; transcript_id "ENSMUST00000218127.2"; gene_type "protein_coding"; gene_name "Myl6"; transcript_type "protein_coding"; transcript_name "Myl6-206"; exon_number 1; exon_id "ENSMUSE00001408077.2"; level 2; protein_id "ENSMUSP00000151693.2"; transcript_support_level "2"; mgi_id "MGI:109318"; tag "basic"; havana_gene "OTTMUSG00000064817.1"; havana_transcript "OTTMUST00000157815.1";
chr10	HAVANA	exon	128329678	128329726	0	-	.	gene_id "ENSMUSG00000090841.3"; transcript_id "ENSMUST00000217969.2"; gene_type "protein_coding"; gene_name "Myl6"; transcript_type "protein_coding"; transcript_name "Myl6-205"; exon_number 1; exon_id "ENSMUSE00001408077.2"; level 2; protein_id "ENSMUSP00000151250.2"; transcript_support_level "2"; mgi_id "MGI:109318"; tag "basic"; havana_gene "OTTMUSG00000064817.1"; havana_transcript "OTTMUST00000157818.1";
chr10	HAVANA	exon	128329678	128329744	0	-	.	gene_id "ENSMUSG00000090841.3"; transcript_id "ENSMUST00000164181.2"; gene_type "protein_coding"; gene_name "Myl6"; transcript_type "protein_coding"; transcript_name "Myl6-201"; exon_number 1; exon_id "ENSMUSE00000913007.2"; level 2; protein_id "ENSMUSP00000128803.2"; transcript_support_level "1"; mgi_id "MGI:109318"; tag "basic"; tag "Ensembl_canonical"; tag "GENCODE_Primary"; tag "appris_principal_1"; tag "CCDS"; ccdsid "CCDS48728.1"; havana_gene "OTTMUSG00000064817.1"; havana_transcript "OTTMUST00000157811.1";
chr10	HAVANA	UTR	128329681	128329693	0	-	.	gene_id "ENSMUSG00000090841.3"; transcript_id "ENSMUST00000217776.2"; gene_type "protein_coding"; gene_name "Myl6"; transcript_type "protein_coding"; transcript_name "Myl6-203"; exon_number 1; exon_id "ENSMUSE00001467525.2"; level 2; protein_id "ENSMUSP00000151786.2"; transcript_support_level "3"; mgi_id "MGI:109318"; tag "alternative_5_UTR"; tag "basic"; havana_gene "OTTMUSG00000064817.1"; havana_transcript "OTTMUST00000157819.1";
chr10	HAVANA	UTR	128329681	128329698	0	-	.	gene_id "ENSMUSG00000090841.3"; transcript_id "ENSMUST00000220427.2"; gene_type "protein_coding"; gene_name "Myl6"; transcript_type "nonsense_mediated_decay"; transcript_name "Myl6-215"; exon_number 1; exon_id "ENSMUSE00001411655.2"; level 2; protein_id "ENSMUSP00000151914.2"; transcript_support_level "3"; mgi_id "MGI:109318"; havana_gene "OTTMUSG00000064817.1"; havana_transcript "OTTMUST00000157822.1";
chr10	HAVANA	UTR	128329681	128329716	0	-	.	gene_id "ENSMUSG00000090841.3"; transcript_id "ENSMUST00000219236.2"; gene_type "protein_coding"; gene_name "Myl6"; transcript_type "protein_coding"; transcript_name "Myl6-211"; exon_number 1; exon_id "ENSMUSE00001409039.2"; level 2; protein_id "ENSMUSP00000151915.2"; transcript_support_level "2"; mgi_id "MGI:109318"; tag "basic"; havana_gene "OTTMUSG00000064817.1"; havana_transcript "OTTMUST00000157817.1";
chr10	HAVANA	UTR	128329681	128329723	0	-	.	gene_id "ENSMUSG00000090841.3"; transcript_id "ENSMUST00000217733.2"; gene_type "protein_coding"; gene_name "Myl6"; transcript_type "protein_coding"; transcript_name "Myl6-202"; exon_number 1; exon_id "ENSMUSE00001409223.2"; level 2; protein_id "ENSMUSP00000151236.2"; transcript_support_level "1"; mgi_id "MGI:109318"; tag "retained_intron_final"; tag "basic"; havana_gene "OTTMUSG00000064817.1"; havana_transcript "OTTMUST00000157814.1";
chr10	HAVANA	UTR	128329681	128329723	0	-	.	gene_id "ENSMUSG00000090841.3"; transcript_id "ENSMUST00000220307.2"; gene_type "protein_coding"; gene_name "Myl6"; transcript_type "nonsense_mediated_decay"; transcript_name "Myl6-214"; exon_number 1; exon_id "ENSMUSE00001409223.2"; level 2; protein_id "ENSMUSP00000151991.2"; transcript_support_level "5"; mgi_id "MGI:109318"; havana_gene "OTTMUSG00000064817.1"; havana_transcript "OTTMUST00000157820.1";
chr10	HAVANA	UTR	128329681	128329726	0	-	.	gene_id "ENSMUSG00000090841.3"; transcript_id "ENSMUST00000218127.2"; gene_type "protein_coding"; gene_name "Myl6"; transcript_type "protein_coding"; transcript_name "Myl6-206"; exon_number 1; exon_id "ENSMUSE00001408077.2"; level 2; protein_id "ENSMUSP00000151693.2"; transcript_support_level "2"; mgi_id "MGI:109318"; tag "basic"; havana_gene "OTTMUSG00000064817.1"; havana_transcript "OTTMUST00000157815.1";
chr10	HAVANA	UTR	128329681	128329726	0	-	.	gene_id "ENSMUSG00000090841.3"; transcript_id "ENSMUST00000217969.2"; gene_type "protein_coding"; gene_name "Myl6"; transcript_type "protein_coding"; transcript_name "Myl6-205"; exon_number 1; exon_id "ENSMUSE00001408077.2"; level 2; protein_id "ENSMUSP00000151250.2"; transcript_support_level "2"; mgi_id "MGI:109318"; tag "basic"; havana_gene "OTTMUSG00000064817.1"; havana_transcript "OTTMUST00000157818.1";
chr10	HAVANA	UTR	128329681	128329744	0	-	.	gene_id "ENSMUSG00000090841.3"; transcript_id "ENSMUST00000164181.2"; gene_type "protein_coding"; gene_name "Myl6"; transcript_type "protein_coding"; transcript_name "Myl6-201"; exon_number 1; exon_id "ENSMUSE00000913007.2"; level 2; protein_id "ENSMUSP00000128803.2"; transcript_support_level "1"; mgi_id "MGI:109318"; tag "basic"; tag "Ensembl_canonical"; tag "GENCODE_Primary"; tag "appris_principal_1"; tag "CCDS"; ccdsid "CCDS48728.1"; havana_gene "OTTMUSG00000064817.1"; havana_transcript "OTTMUST00000157811.1";
chr10	HAVANA	exon	128329869	128329920	0	-	.	gene_id "ENSMUSG00000090841.3"; transcript_id "ENSMUST00000218713.2"; gene_type "protein_coding"; gene_name "Myl6"; transcript_type "protein_coding_CDS_not_defined"; transcript_name "Myl6-208"; exon_number 1; exon_id "ENSMUSE00001409374.2"; level 2; transcript_support_level "5"; mgi_id "MGI:109318"; havana_gene "OTTMUSG00000064817.1"; havana_transcript "OTTMUST00000157821.1";
chr10	HAVANA	exon	128329869	128330014	0	-	.	gene_id "ENSMUSG00000090841.3"; transcript_id "ENSMUST00000219100.2"; gene_type "protein_coding"; gene_name "Myl6"; transcript_type "protein_coding_CDS_not_defined"; transcript_name "Myl6-210"; exon_number 1; exon_id "ENSMUSE00001413182.2"; level 2; transcript_support_level "3"; mgi_id "MGI:109318"; havana_gene "OTTMUSG00000064817.1"; havana_transcript "OTTMUST00000157824.1";
chr10	HAVANA	UTR	128330026	128330326	0	-	.	gene_id "ENSMUSG00000039824.5"; transcript_id "ENSMUST00000026428.4"; gene_type "protein_coding"; gene_name "Myl6b"; transcript_type "protein_coding"; transcript_name "Myl6b-201"; exon_number 7; exon_id "ENSMUSE00000396138.4"; level 2; protein_id "ENSMUSP00000026428.4"; transcript_support_level "1"; mgi_id "MGI:1917789"; tag "basic"; tag "Ensembl_canonical"; tag "GENCODE_Primary"; tag "appris_principal_1"; tag "CCDS"; ccdsid "CCDS24279.1"; havana_gene "OTTMUSG00000064818.1"; havana_transcript "OTTMUST00000158702.1";
chr10	HAVANA	exon	128330026	128330352	0	-	.	gene_id "ENSMUSG00000039824.5"; transcript_id "ENSMUST00000026428.4"; gene_type "protein_coding"; gene_name "Myl6b"; transcript_type "protein_coding"; transcript_name "Myl6b-201"; exon_number 7; exon_id "ENSMUSE00000396138.4"; level 2; protein_id "ENSMUSP00000026428.4"; transcript_support_level "1"; mgi_id "MGI:1917789"; tag "basic"; tag "Ensembl_canonical"; tag "GENCODE_Primary"; tag "appris_principal_1"; tag "CCDS"; ccdsid "CCDS24279.1"; havana_gene "OTTMUSG00000064818.1"; havana_transcript "OTTMUST00000158702.1";
chr10	ENSEMBL_gcm37	exon	128330026	128330352	10.2827498473863	-	.	gene_id "ENSMUSG00000039824.5"; transcript_id "ENSMUSG00000039824.5_tx_2"; exon_id "chr10_128330026_128330352_-"; exonnum "7"; txlen "1160";
chr10	ENSEMBL_gcm37	exon	128330026	128330352	0.954532699330039	-	.	gene_id "ENSMUSG00000039824.5"; transcript_id "ENSMUSG00000039824.5_tx_3"; exon_id "chr10_128330026_128330352_-"; exonnum "8"; txlen "1095";
chr10	ENSEMBL_gcm37	exon	128330026	128330352	0.809247299850038	-	.	gene_id "ENSMUSG00000039824.5"; transcript_id "ENSMUSG00000039824.5_tx_4"; exon_id "chr10_128330026_128330352_-"; exonnum "8"; txlen "1229";
chr10	HAVANA	gene	128330026	128334554	0	-	.	gene_id "ENSMUSG00000039824.5"; gene_type "protein_coding"; gene_name "Myl6b"; level 2; mgi_id "MGI:1917789"; havana_gene "OTTMUSG00000064818.1";
chr10	HAVANA	transcript	128330026	128334554	0	-	.	gene_id "ENSMUSG00000039824.5"; transcript_id "ENSMUST00000026428.4"; gene_type "protein_coding"; gene_name "Myl6b"; transcript_type "protein_coding"; transcript_name "Myl6b-201"; level 2; protein_id "ENSMUSP00000026428.4"; transcript_support_level "1"; mgi_id "MGI:1917789"; tag "basic"; tag "Ensembl_canonical"; tag "GENCODE_Primary"; tag "appris_principal_1"; tag "CCDS"; ccdsid "CCDS24279.1"; havana_gene "OTTMUSG00000064818.1"; havana_transcript "OTTMUST00000158702.1";
chr10	HAVANA	transcript	128330183	128331425	0	-	.	gene_id "ENSMUSG00000039824.5"; transcript_id "ENSMUST00000218250.2"; gene_type "protein_coding"; gene_name "Myl6b"; transcript_type "retained_intron"; transcript_name "Myl6b-202"; level 2; transcript_support_level "NA"; mgi_id "MGI:1917789"; havana_gene "OTTMUSG00000064818.1"; havana_transcript "OTTMUST00000158703.1";
chr10	HAVANA	exon	128330183	128331425	0	-	.	gene_id "ENSMUSG00000039824.5"; transcript_id "ENSMUST00000218250.2"; gene_type "protein_coding"; gene_name "Myl6b"; transcript_type "retained_intron"; transcript_name "Myl6b-202"; exon_number 1; exon_id "ENSMUSE00001407564.2"; level 2; transcript_support_level "NA"; mgi_id "MGI:1917789"; havana_gene "OTTMUSG00000064818.1"; havana_transcript "OTTMUST00000158703.1";
chr10	HAVANA	stop_codon	128330324	128330326	0	-	0	gene_id "ENSMUSG00000039824.5"; transcript_id "ENSMUST00000026428.4"; gene_type "protein_coding"; gene_name "Myl6b"; transcript_type "protein_coding"; transcript_name "Myl6b-201"; exon_number 7; exon_id "ENSMUSE00000396138.4"; level 2; protein_id "ENSMUSP00000026428.4"; transcript_support_level "1"; mgi_id "MGI:1917789"; tag "basic"; tag "Ensembl_canonical"; tag "GENCODE_Primary"; tag "appris_principal_1"; tag "CCDS"; ccdsid "CCDS24279.1"; havana_gene "OTTMUSG00000064818.1"; havana_transcript "OTTMUST00000158702.1";
chr10	HAVANA	CDS	128330327	128330352	0	-	2	gene_id "ENSMUSG00000039824.5"; transcript_id "ENSMUST00000026428.4"; gene_type "protein_coding"; gene_name "Myl6b"; transcript_type "protein_coding"; transcript_name "Myl6b-201"; exon_number 7; exon_id "ENSMUSE00000396138.4"; level 2; protein_id "ENSMUSP00000026428.4"; transcript_support_level "1"; mgi_id "MGI:1917789"; tag "basic"; tag "Ensembl_canonical"; tag "GENCODE_Primary"; tag "appris_principal_1"; tag "CCDS"; ccdsid "CCDS24279.1"; havana_gene "OTTMUSG00000064818.1"; havana_transcript "OTTMUST00000158702.1";
chr10	HAVANA	exon	128330459	128330536	0	-	.	gene_id "ENSMUSG00000039824.5"; transcript_id "ENSMUST00000026428.4"; gene_type "protein_coding"; gene_name "Myl6b"; transcript_type "protein_coding"; transcript_name "Myl6b-201"; exon_number 6; exon_id "ENSMUSE00001043049.2"; level 2; protein_id "ENSMUSP00000026428.4"; transcript_support_level "1"; mgi_id "MGI:1917789"; tag "basic"; tag "Ensembl_canonical"; tag "GENCODE_Primary"; tag "appris_principal_1"; tag "CCDS"; ccdsid "CCDS24279.1"; havana_gene "OTTMUSG00000064818.1"; havana_transcript "OTTMUST00000158702.1";
chr10	HAVANA	CDS	128330459	128330536	0	-	2	gene_id "ENSMUSG00000039824.5"; transcript_id "ENSMUST00000026428.4"; gene_type "protein_coding"; gene_name "Myl6b"; transcript_type "protein_coding"; transcript_name "Myl6b-201"; exon_number 6; exon_id "ENSMUSE00001043049.2"; level 2; protein_id "ENSMUSP00000026428.4"; transcript_support_level "1"; mgi_id "MGI:1917789"; tag "basic"; tag "Ensembl_canonical"; tag "GENCODE_Primary"; tag "appris_principal_1"; tag "CCDS"; ccdsid "CCDS24279.1"; havana_gene "OTTMUSG00000064818.1"; havana_transcript "OTTMUST00000158702.1";
chr10	ENSEMBL_gcm37	exon	128330459	128330536	10.2827498473863	-	.	gene_id "ENSMUSG00000039824.5"; transcript_id "ENSMUSG00000039824.5_tx_2"; exon_id "chr10_128330459_128330536_-"; exonnum "6"; txlen "1160";
chr10	ENSEMBL_gcm37	exon	128330459	128330536	0.954532699330039	-	.	gene_id "ENSMUSG00000039824.5"; transcript_id "ENSMUSG00000039824.5_tx_3"; exon_id "chr10_128330459_128330536_-"; exonnum "7"; txlen "1095";
chr10	ENSEMBL_gcm37	exon	128330459	128330536	0.809247299850038	-	.	gene_id "ENSMUSG00000039824.5"; transcript_id "ENSMUSG00000039824.5_tx_4"; exon_id "chr10_128330459_128330536_-"; exonnum "7"; txlen "1229";
chr10	HAVANA	exon	128330923	128331096	0	-	.	gene_id "ENSMUSG00000039824.5"; transcript_id "ENSMUST00000026428.4"; gene_type "protein_coding"; gene_name "Myl6b"; transcript_type "protein_coding"; transcript_name "Myl6b-201"; exon_number 5; exon_id "ENSMUSE00000573041.2"; level 2; protein_id "ENSMUSP00000026428.4"; transcript_support_level "1"; mgi_id "MGI:1917789"; tag "basic"; tag "Ensembl_canonical"; tag "GENCODE_Primary"; tag "appris_principal_1"; tag "CCDS"; ccdsid "CCDS24279.1"; havana_gene "OTTMUSG00000064818.1"; havana_transcript "OTTMUST00000158702.1";
chr10	HAVANA	CDS	128330923	128331096	0	-	2	gene_id "ENSMUSG00000039824.5"; transcript_id "ENSMUST00000026428.4"; gene_type "protein_coding"; gene_name "Myl6b"; transcript_type "protein_coding"; transcript_name "Myl6b-201"; exon_number 5; exon_id "ENSMUSE00000573041.2"; level 2; protein_id "ENSMUSP00000026428.4"; transcript_support_level "1"; mgi_id "MGI:1917789"; tag "basic"; tag "Ensembl_canonical"; tag "GENCODE_Primary"; tag "appris_principal_1"; tag "CCDS"; ccdsid "CCDS24279.1"; havana_gene "OTTMUSG00000064818.1"; havana_transcript "OTTMUST00000158702.1";
chr10	ENSEMBL_gcm37	exon	128330923	128331096	10.2827498473863	-	.	gene_id "ENSMUSG00000039824.5"; transcript_id "ENSMUSG00000039824.5_tx_2"; exon_id "chr10_128330923_128331096_-"; exonnum "5"; txlen "1160";
chr10	ENSEMBL_gcm37	exon	128330923	128331096	0.954532699330039	-	.	gene_id "ENSMUSG00000039824.5"; transcript_id "ENSMUSG00000039824.5_tx_3"; exon_id "chr10_128330923_128331096_-"; exonnum "6"; txlen "1095";
chr10	ENSEMBL_gcm37	exon	128330923	128331096	0.809247299850038	-	.	gene_id "ENSMUSG00000039824.5"; transcript_id "ENSMUSG00000039824.5_tx_4"; exon_id "chr10_128330923_128331096_-"; exonnum "6"; txlen "1229";
chr10	HAVANA	exon	128332122	128332265	0	-	.	gene_id "ENSMUSG00000039824.5"; transcript_id "ENSMUST00000026428.4"; gene_type "protein_coding"; gene_name "Myl6b"; transcript_type "protein_coding"; transcript_name "Myl6b-201"; exon_number 4; exon_id "ENSMUSE00001067623.2"; level 2; protein_id "ENSMUSP00000026428.4"; transcript_support_level "1"; mgi_id "MGI:1917789"; tag "basic"; tag "Ensembl_canonical"; tag "GENCODE_Primary"; tag "appris_principal_1"; tag "CCDS"; ccdsid "CCDS24279.1"; havana_gene "OTTMUSG00000064818.1"; havana_transcript "OTTMUST00000158702.1";
chr10	HAVANA	CDS	128332122	128332265	0	-	2	gene_id "ENSMUSG00000039824.5"; transcript_id "ENSMUST00000026428.4"; gene_type "protein_coding"; gene_name "Myl6b"; transcript_type "protein_coding"; transcript_name "Myl6b-201"; exon_number 4; exon_id "ENSMUSE00001067623.2"; level 2; protein_id "ENSMUSP00000026428.4"; transcript_support_level "1"; mgi_id "MGI:1917789"; tag "basic"; tag "Ensembl_canonical"; tag "GENCODE_Primary"; tag "appris_principal_1"; tag "CCDS"; ccdsid "CCDS24279.1"; havana_gene "OTTMUSG00000064818.1"; havana_transcript "OTTMUST00000158702.1";
chr10	ENSEMBL_gcm37	exon	128332122	128332265	10.2827498473863	-	.	gene_id "ENSMUSG00000039824.5"; transcript_id "ENSMUSG00000039824.5_tx_2"; exon_id "chr10_128332122_128332265_-"; exonnum "4"; txlen "1160";
chr10	ENSEMBL_gcm37	exon	128332122	128332265	0.954532699330039	-	.	gene_id "ENSMUSG00000039824.5"; transcript_id "ENSMUSG00000039824.5_tx_3"; exon_id "chr10_128332122_128332265_-"; exonnum "5"; txlen "1095";
chr10	ENSEMBL_gcm37	exon	128332122	128332265	0.809247299850038	-	.	gene_id "ENSMUSG00000039824.5"; transcript_id "ENSMUSG00000039824.5_tx_4"; exon_id "chr10_128332122_128332265_-"; exonnum "5"; txlen "1229";
chr10	HAVANA	exon	128332483	128332510	0	-	.	gene_id "ENSMUSG00000039824.5"; transcript_id "ENSMUST00000026428.4"; gene_type "protein_coding"; gene_name "Myl6b"; transcript_type "protein_coding"; transcript_name "Myl6b-201"; exon_number 3; exon_id "ENSMUSE00000150202.4"; level 2; protein_id "ENSMUSP00000026428.4"; transcript_support_level "1"; mgi_id "MGI:1917789"; tag "basic"; tag "Ensembl_canonical"; tag "GENCODE_Primary"; tag "appris_principal_1"; tag "CCDS"; ccdsid "CCDS24279.1"; havana_gene "OTTMUSG00000064818.1"; havana_transcript "OTTMUST00000158702.1";
chr10	HAVANA	CDS	128332483	128332510	0	-	0	gene_id "ENSMUSG00000039824.5"; transcript_id "ENSMUST00000026428.4"; gene_type "protein_coding"; gene_name "Myl6b"; transcript_type "protein_coding"; transcript_name "Myl6b-201"; exon_number 3; exon_id "ENSMUSE00000150202.4"; level 2; protein_id "ENSMUSP00000026428.4"; transcript_support_level "1"; mgi_id "MGI:1917789"; tag "basic"; tag "Ensembl_canonical"; tag "GENCODE_Primary"; tag "appris_principal_1"; tag "CCDS"; ccdsid "CCDS24279.1"; havana_gene "OTTMUSG00000064818.1"; havana_transcript "OTTMUST00000158702.1";
chr10	ENSEMBL_gcm37	exon	128332483	128332510	10.2827498473863	-	.	gene_id "ENSMUSG00000039824.5"; transcript_id "ENSMUSG00000039824.5_tx_2"; exon_id "chr10_128332483_128332510_-"; exonnum "3"; txlen "1160";
chr10	ENSEMBL_gcm37	exon	128332483	128332510	0.954532699330039	-	.	gene_id "ENSMUSG00000039824.5"; transcript_id "ENSMUSG00000039824.5_tx_3"; exon_id "chr10_128332483_128332510_-"; exonnum "4"; txlen "1095";
chr10	ENSEMBL_gcm37	exon	128332483	128332510	0.809247299850038	-	.	gene_id "ENSMUSG00000039824.5"; transcript_id "ENSMUSG00000039824.5_tx_4"; exon_id "chr10_128332483_128332510_-"; exonnum "4"; txlen "1229";
chr10	HAVANA	CDS	128333070	128333240	0	-	0	gene_id "ENSMUSG00000039824.5"; transcript_id "ENSMUST00000026428.4"; gene_type "protein_coding"; gene_name "Myl6b"; transcript_type "protein_coding"; transcript_name "Myl6b-201"; exon_number 2; exon_id "ENSMUSE00000412388.4"; level 2; protein_id "ENSMUSP00000026428.4"; transcript_support_level "1"; mgi_id "MGI:1917789"; tag "basic"; tag "Ensembl_canonical"; tag "GENCODE_Primary"; tag "appris_principal_1"; tag "CCDS"; ccdsid "CCDS24279.1"; havana_gene "OTTMUSG00000064818.1"; havana_transcript "OTTMUST00000158702.1";
chr10	HAVANA	exon	128333070	128333286	0	-	.	gene_id "ENSMUSG00000039824.5"; transcript_id "ENSMUST00000026428.4"; gene_type "protein_coding"; gene_name "Myl6b"; transcript_type "protein_coding"; transcript_name "Myl6b-201"; exon_number 2; exon_id "ENSMUSE00000412388.4"; level 2; protein_id "ENSMUSP00000026428.4"; transcript_support_level "1"; mgi_id "MGI:1917789"; tag "basic"; tag "Ensembl_canonical"; tag "GENCODE_Primary"; tag "appris_principal_1"; tag "CCDS"; ccdsid "CCDS24279.1"; havana_gene "OTTMUSG00000064818.1"; havana_transcript "OTTMUST00000158702.1";
chr10	ENSEMBL_gcm37	exon	128333070	128333286	10.2827498473863	-	.	gene_id "ENSMUSG00000039824.5"; transcript_id "ENSMUSG00000039824.5_tx_2"; exon_id "chr10_128333070_128333286_-"; exonnum "2"; txlen "1160";
chr10	ENSEMBL_gcm37	exon	128333070	128333286	0.954532699330039	-	.	gene_id "ENSMUSG00000039824.5"; transcript_id "ENSMUSG00000039824.5_tx_3"; exon_id "chr10_128333070_128333286_-"; exonnum "3"; txlen "1095";
chr10	ENSEMBL_gcm37	exon	128333070	128333286	0.809247299850038	-	.	gene_id "ENSMUSG00000039824.5"; transcript_id "ENSMUSG00000039824.5_tx_4"; exon_id "chr10_128333070_128333286_-"; exonnum "3"; txlen "1229";
chr10	HAVANA	start_codon	128333238	128333240	0	-	0	gene_id "ENSMUSG00000039824.5"; transcript_id "ENSMUST00000026428.4"; gene_type "protein_coding"; gene_name "Myl6b"; transcript_type "protein_coding"; transcript_name "Myl6b-201"; exon_number 2; exon_id "ENSMUSE00000412388.4"; level 2; protein_id "ENSMUSP00000026428.4"; transcript_support_level "1"; mgi_id "MGI:1917789"; tag "basic"; tag "Ensembl_canonical"; tag "GENCODE_Primary"; tag "appris_principal_1"; tag "CCDS"; ccdsid "CCDS24279.1"; havana_gene "OTTMUSG00000064818.1"; havana_transcript "OTTMUST00000158702.1";
chr10	HAVANA	UTR	128333241	128333286	0	-	.	gene_id "ENSMUSG00000039824.5"; transcript_id "ENSMUST00000026428.4"; gene_type "protein_coding"; gene_name "Myl6b"; transcript_type "protein_coding"; transcript_name "Myl6b-201"; exon_number 2; exon_id "ENSMUSE00000412388.4"; level 2; protein_id "ENSMUSP00000026428.4"; transcript_support_level "1"; mgi_id "MGI:1917789"; tag "basic"; tag "Ensembl_canonical"; tag "GENCODE_Primary"; tag "appris_principal_1"; tag "CCDS"; ccdsid "CCDS24279.1"; havana_gene "OTTMUSG00000064818.1"; havana_transcript "OTTMUST00000158702.1";
chr10	sragcm37_mid	exon	128333515	128333583	0.954532699330039	-	.	gene_id "ENSMUSG00000039824.5"; transcript_id "ENSMUSG00000039824.5_tx_3"; exon_id "chr10_128333515_128333583_-"; exonnum "2"; txlen "1095";
chr10	sragcm37_mid	exon	128333515	128333583	0.809247299850038	-	.	gene_id "ENSMUSG00000039824.5"; transcript_id "ENSMUSG00000039824.5_tx_4"; exon_id "chr10_128333515_128333583_-"; exonnum "2"; txlen "1229";
chr10	sragcm37_ss	exon	128334190	128334381	10.2827498473863	-	.	gene_id "ENSMUSG00000039824.5"; transcript_id "ENSMUSG00000039824.5_tx_2"; exon_id "chr10_128334190_128334381_-"; exonnum "1"; txlen "1160";
chr10	sragcm37_ss	exon	128334190	128334381	0.809247299850038	-	.	gene_id "ENSMUSG00000039824.5"; transcript_id "ENSMUSG00000039824.5_tx_4"; exon_id "chr10_128334190_128334381_-"; exonnum "1"; txlen "1229";
chr10	HAVANA	exon	128334497	128334554	0	-	.	gene_id "ENSMUSG00000039824.5"; transcript_id "ENSMUST00000026428.4"; gene_type "protein_coding"; gene_name "Myl6b"; transcript_type "protein_coding"; transcript_name "Myl6b-201"; exon_number 1; exon_id "ENSMUSE00000359785.5"; level 2; protein_id "ENSMUSP00000026428.4"; transcript_support_level "1"; mgi_id "MGI:1917789"; tag "basic"; tag "Ensembl_canonical"; tag "GENCODE_Primary"; tag "appris_principal_1"; tag "CCDS"; ccdsid "CCDS24279.1"; havana_gene "OTTMUSG00000064818.1"; havana_transcript "OTTMUST00000158702.1";
chr10	HAVANA	UTR	128334497	128334554	0	-	.	gene_id "ENSMUSG00000039824.5"; transcript_id "ENSMUST00000026428.4"; gene_type "protein_coding"; gene_name "Myl6b"; transcript_type "protein_coding"; transcript_name "Myl6b-201"; exon_number 1; exon_id "ENSMUSE00000359785.5"; level 2; protein_id "ENSMUSP00000026428.4"; transcript_support_level "1"; mgi_id "MGI:1917789"; tag "basic"; tag "Ensembl_canonical"; tag "GENCODE_Primary"; tag "appris_principal_1"; tag "CCDS"; ccdsid "CCDS24279.1"; havana_gene "OTTMUSG00000064818.1"; havana_transcript "OTTMUST00000158702.1";
chr10	ENSEMBL_gcm37	exon	128334497	128334554	0.954532699330039	-	.	gene_id "ENSMUSG00000039824.5"; transcript_id "ENSMUSG00000039824.5_tx_3"; exon_id "chr10_128334497_128334554_-"; exonnum "1"; txlen "1095";
chr10	HAVANA	UTR	128345834	128346491	0	-	.	gene_id "ENSMUSG00000025366.9"; transcript_id "ENSMUST00000026427.8"; gene_type "protein_coding"; gene_name "Esyt1"; transcript_type "protein_coding"; transcript_name "Esyt1-201"; exon_number 31; exon_id "ENSMUSE00001412417.2"; level 2; protein_id "ENSMUSP00000026427.7"; transcript_support_level "1"; mgi_id "MGI:1344426"; tag "basic"; tag "Ensembl_canonical"; tag "GENCODE_Primary"; tag "appris_principal_1"; tag "CCDS"; ccdsid "CCDS24280.1"; havana_gene "OTTMUSG00000064819.1"; havana_transcript "OTTMUST00000157827.1";
chr10	HAVANA	exon	128345834	128346528	0	-	.	gene_id "ENSMUSG00000025366.9"; transcript_id "ENSMUST00000026427.8"; gene_type "protein_coding"; gene_name "Esyt1"; transcript_type "protein_coding"; transcript_name "Esyt1-201"; exon_number 31; exon_id "ENSMUSE00001412417.2"; level 2; protein_id "ENSMUSP00000026427.7"; transcript_support_level "1"; mgi_id "MGI:1344426"; tag "basic"; tag "Ensembl_canonical"; tag "GENCODE_Primary"; tag "appris_principal_1"; tag "CCDS"; ccdsid "CCDS24280.1"; havana_gene "OTTMUSG00000064819.1"; havana_transcript "OTTMUST00000157827.1";
chr10	HAVANA	transcript	128345834	128361739	0	-	.	gene_id "ENSMUSG00000025366.9"; transcript_id "ENSMUST00000026427.8"; gene_type "protein_coding"; gene_name "Esyt1"; transcript_type "protein_coding"; transcript_name "Esyt1-201"; level 2; protein_id "ENSMUSP00000026427.7"; transcript_support_level "1"; mgi_id "MGI:1344426"; tag "basic"; tag "Ensembl_canonical"; tag "GENCODE_Primary"; tag "appris_principal_1"; tag "CCDS"; ccdsid "CCDS24280.1"; havana_gene "OTTMUSG00000064819.1"; havana_transcript "OTTMUST00000157827.1";
chr10	HAVANA	gene	128345834	128361740	0	-	.	gene_id "ENSMUSG00000025366.9"; gene_type "protein_coding"; gene_name "Esyt1"; level 2; mgi_id "MGI:1344426"; tag "ncRNA_host"; havana_gene "OTTMUSG00000064819.1";
chr10	HAVANA	exon	128346125	128346528	0	-	.	gene_id "ENSMUSG00000025366.9"; transcript_id "ENSMUST00000220429.2"; gene_type "protein_coding"; gene_name "Esyt1"; transcript_type "nonsense_mediated_decay"; transcript_name "Esyt1-205"; exon_number 21; exon_id "ENSMUSE00000380403.9"; level 2; protein_id "ENSMUSP00000151519.2"; transcript_support_level "1"; mgi_id "MGI:1344426"; tag "mRNA_start_NF"; tag "cds_start_NF"; havana_gene "OTTMUSG00000064819.1"; havana_transcript "OTTMUST00000157828.1";
chr10	HAVANA	UTR	128346125	128346528	0	-	.	gene_id "ENSMUSG00000025366.9"; transcript_id "ENSMUST00000220429.2"; gene_type "protein_coding"; gene_name "Esyt1"; transcript_type "nonsense_mediated_decay"; transcript_name "Esyt1-205"; exon_number 21; exon_id "ENSMUSE00000380403.9"; level 2; protein_id "ENSMUSP00000151519.2"; transcript_support_level "1"; mgi_id "MGI:1344426"; tag "mRNA_start_NF"; tag "cds_start_NF"; havana_gene "OTTMUSG00000064819.1"; havana_transcript "OTTMUST00000157828.1";
chr10	ENSEMBL_gcm37	exon	128346125	128346528	4.67384929893924	-	.	gene_id "ENSMUSG00000025366.9"; transcript_id "ENSMUSG00000025366.9_tx_2"; exon_id "chr10_128346125_128346528_-"; exonnum "31"; txlen "3397";
chr10	HAVANA	transcript	128346125	128356175	0	-	.	gene_id "ENSMUSG00000025366.9"; transcript_id "ENSMUST00000220429.2"; gene_type "protein_coding"; gene_name "Esyt1"; transcript_type "nonsense_mediated_decay"; transcript_name "Esyt1-205"; level 2; protein_id "ENSMUSP00000151519.2"; transcript_support_level "1"; mgi_id "MGI:1344426"; tag "mRNA_start_NF"; tag "cds_start_NF"; havana_gene "OTTMUSG00000064819.1"; havana_transcript "OTTMUST00000157828.1";
chr10	HAVANA	stop_codon	128346489	128346491	0	-	0	gene_id "ENSMUSG00000025366.9"; transcript_id "ENSMUST00000026427.8"; gene_type "protein_coding"; gene_name "Esyt1"; transcript_type "protein_coding"; transcript_name "Esyt1-201"; exon_number 31; exon_id "ENSMUSE00001412417.2"; level 2; protein_id "ENSMUSP00000026427.7"; transcript_support_level "1"; mgi_id "MGI:1344426"; tag "basic"; tag "Ensembl_canonical"; tag "GENCODE_Primary"; tag "appris_principal_1"; tag "CCDS"; ccdsid "CCDS24280.1"; havana_gene "OTTMUSG00000064819.1"; havana_transcript "OTTMUST00000157827.1";
chr10	HAVANA	CDS	128346492	128346528	0	-	1	gene_id "ENSMUSG00000025366.9"; transcript_id "ENSMUST00000026427.8"; gene_type "protein_coding"; gene_name "Esyt1"; transcript_type "protein_coding"; transcript_name "Esyt1-201"; exon_number 31; exon_id "ENSMUSE00001412417.2"; level 2; protein_id "ENSMUSP00000026427.7"; transcript_support_level "1"; mgi_id "MGI:1344426"; tag "basic"; tag "Ensembl_canonical"; tag "GENCODE_Primary"; tag "appris_principal_1"; tag "CCDS"; ccdsid "CCDS24280.1"; havana_gene "OTTMUSG00000064819.1"; havana_transcript "OTTMUST00000157827.1";
chr10	HAVANA	exon	128346849	128346898	0	-	.	gene_id "ENSMUSG00000025366.9"; transcript_id "ENSMUST00000026427.8"; gene_type "protein_coding"; gene_name "Esyt1"; transcript_type "protein_coding"; transcript_name "Esyt1-201"; exon_number 30; exon_id "ENSMUSE00000150174.4"; level 2; protein_id "ENSMUSP00000026427.7"; transcript_support_level "1"; mgi_id "MGI:1344426"; tag "basic"; tag "Ensembl_canonical"; tag "GENCODE_Primary"; tag "appris_principal_1"; tag "CCDS"; ccdsid "CCDS24280.1"; havana_gene "OTTMUSG00000064819.1"; havana_transcript "OTTMUST00000157827.1";
chr10	HAVANA	CDS	128346849	128346898	0	-	0	gene_id "ENSMUSG00000025366.9"; transcript_id "ENSMUST00000026427.8"; gene_type "protein_coding"; gene_name "Esyt1"; transcript_type "protein_coding"; transcript_name "Esyt1-201"; exon_number 30; exon_id "ENSMUSE00000150174.4"; level 2; protein_id "ENSMUSP00000026427.7"; transcript_support_level "1"; mgi_id "MGI:1344426"; tag "basic"; tag "Ensembl_canonical"; tag "GENCODE_Primary"; tag "appris_principal_1"; tag "CCDS"; ccdsid "CCDS24280.1"; havana_gene "OTTMUSG00000064819.1"; havana_transcript "OTTMUST00000157827.1";
chr10	HAVANA	exon	128346849	128346898	0	-	.	gene_id "ENSMUSG00000025366.9"; transcript_id "ENSMUST00000220429.2"; gene_type "protein_coding"; gene_name "Esyt1"; transcript_type "nonsense_mediated_decay"; transcript_name "Esyt1-205"; exon_number 20; exon_id "ENSMUSE00001406518.2"; level 2; protein_id "ENSMUSP00000151519.2"; transcript_support_level "1"; mgi_id "MGI:1344426"; tag "mRNA_start_NF"; tag "cds_start_NF"; havana_gene "OTTMUSG00000064819.1"; havana_transcript "OTTMUST00000157828.1";
chr10	HAVANA	UTR	128346849	128346898	0	-	.	gene_id "ENSMUSG00000025366.9"; transcript_id "ENSMUST00000220429.2"; gene_type "protein_coding"; gene_name "Esyt1"; transcript_type "nonsense_mediated_decay"; transcript_name "Esyt1-205"; exon_number 20; exon_id "ENSMUSE00001406518.2"; level 2; protein_id "ENSMUSP00000151519.2"; transcript_support_level "1"; mgi_id "MGI:1344426"; tag "mRNA_start_NF"; tag "cds_start_NF"; havana_gene "OTTMUSG00000064819.1"; havana_transcript "OTTMUST00000157828.1";
chr10	ENSEMBL_gcm37	exon	128346849	128346898	4.67384929893924	-	.	gene_id "ENSMUSG00000025366.9"; transcript_id "ENSMUSG00000025366.9_tx_2"; exon_id "chr10_128346849_128346898_-"; exonnum "30"; txlen "3397";
chr10	HAVANA	exon	128347335	128347440	0	-	.	gene_id "ENSMUSG00000025366.9"; transcript_id "ENSMUST00000026427.8"; gene_type "protein_coding"; gene_name "Esyt1"; transcript_type "protein_coding"; transcript_name "Esyt1-201"; exon_number 29; exon_id "ENSMUSE00000150176.4"; level 2; protein_id "ENSMUSP00000026427.7"; transcript_support_level "1"; mgi_id "MGI:1344426"; tag "basic"; tag "Ensembl_canonical"; tag "GENCODE_Primary"; tag "appris_principal_1"; tag "CCDS"; ccdsid "CCDS24280.1"; havana_gene "OTTMUSG00000064819.1"; havana_transcript "OTTMUST00000157827.1";
chr10	HAVANA	CDS	128347335	128347440	0	-	1	gene_id "ENSMUSG00000025366.9"; transcript_id "ENSMUST00000026427.8"; gene_type "protein_coding"; gene_name "Esyt1"; transcript_type "protein_coding"; transcript_name "Esyt1-201"; exon_number 29; exon_id "ENSMUSE00000150176.4"; level 2; protein_id "ENSMUSP00000026427.7"; transcript_support_level "1"; mgi_id "MGI:1344426"; tag "basic"; tag "Ensembl_canonical"; tag "GENCODE_Primary"; tag "appris_principal_1"; tag "CCDS"; ccdsid "CCDS24280.1"; havana_gene "OTTMUSG00000064819.1"; havana_transcript "OTTMUST00000157827.1";
chr10	HAVANA	exon	128347335	128347440	0	-	.	gene_id "ENSMUSG00000025366.9"; transcript_id "ENSMUST00000220429.2"; gene_type "protein_coding"; gene_name "Esyt1"; transcript_type "nonsense_mediated_decay"; transcript_name "Esyt1-205"; exon_number 19; exon_id "ENSMUSE00001410530.2"; level 2; protein_id "ENSMUSP00000151519.2"; transcript_support_level "1"; mgi_id "MGI:1344426"; tag "mRNA_start_NF"; tag "cds_start_NF"; havana_gene "OTTMUSG00000064819.1"; havana_transcript "OTTMUST00000157828.1";
chr10	HAVANA	UTR	128347335	128347440	0	-	.	gene_id "ENSMUSG00000025366.9"; transcript_id "ENSMUST00000220429.2"; gene_type "protein_coding"; gene_name "Esyt1"; transcript_type "nonsense_mediated_decay"; transcript_name "Esyt1-205"; exon_number 19; exon_id "ENSMUSE00001410530.2"; level 2; protein_id "ENSMUSP00000151519.2"; transcript_support_level "1"; mgi_id "MGI:1344426"; tag "mRNA_start_NF"; tag "cds_start_NF"; havana_gene "OTTMUSG00000064819.1"; havana_transcript "OTTMUST00000157828.1";
chr10	ENSEMBL_gcm37	exon	128347335	128347440	4.67384929893924	-	.	gene_id "ENSMUSG00000025366.9"; transcript_id "ENSMUSG00000025366.9_tx_2"; exon_id "chr10_128347335_128347440_-"; exonnum "29"; txlen "3397";
chr10	HAVANA	exon	128347524	128347655	0	-	.	gene_id "ENSMUSG00000025366.9"; transcript_id "ENSMUST00000026427.8"; gene_type "protein_coding"; gene_name "Esyt1"; transcript_type "protein_coding"; transcript_name "Esyt1-201"; exon_number 28; exon_id "ENSMUSE00000150189.4"; level 2; protein_id "ENSMUSP00000026427.7"; transcript_support_level "1"; mgi_id "MGI:1344426"; tag "basic"; tag "Ensembl_canonical"; tag "GENCODE_Primary"; tag "appris_principal_1"; tag "CCDS"; ccdsid "CCDS24280.1"; havana_gene "OTTMUSG00000064819.1"; havana_transcript "OTTMUST00000157827.1";
chr10	HAVANA	CDS	128347524	128347655	0	-	1	gene_id "ENSMUSG00000025366.9"; transcript_id "ENSMUST00000026427.8"; gene_type "protein_coding"; gene_name "Esyt1"; transcript_type "protein_coding"; transcript_name "Esyt1-201"; exon_number 28; exon_id "ENSMUSE00000150189.4"; level 2; protein_id "ENSMUSP00000026427.7"; transcript_support_level "1"; mgi_id "MGI:1344426"; tag "basic"; tag "Ensembl_canonical"; tag "GENCODE_Primary"; tag "appris_principal_1"; tag "CCDS"; ccdsid "CCDS24280.1"; havana_gene "OTTMUSG00000064819.1"; havana_transcript "OTTMUST00000157827.1";
chr10	HAVANA	exon	128347524	128347655	0	-	.	gene_id "ENSMUSG00000025366.9"; transcript_id "ENSMUST00000220429.2"; gene_type "protein_coding"; gene_name "Esyt1"; transcript_type "nonsense_mediated_decay"; transcript_name "Esyt1-205"; exon_number 18; exon_id "ENSMUSE00001406356.2"; level 2; protein_id "ENSMUSP00000151519.2"; transcript_support_level "1"; mgi_id "MGI:1344426"; tag "mRNA_start_NF"; tag "cds_start_NF"; havana_gene "OTTMUSG00000064819.1"; havana_transcript "OTTMUST00000157828.1";
chr10	HAVANA	UTR	128347524	128347655	0	-	.	gene_id "ENSMUSG00000025366.9"; transcript_id "ENSMUST00000220429.2"; gene_type "protein_coding"; gene_name "Esyt1"; transcript_type "nonsense_mediated_decay"; transcript_name "Esyt1-205"; exon_number 18; exon_id "ENSMUSE00001406356.2"; level 2; protein_id "ENSMUSP00000151519.2"; transcript_support_level "1"; mgi_id "MGI:1344426"; tag "mRNA_start_NF"; tag "cds_start_NF"; havana_gene "OTTMUSG00000064819.1"; havana_transcript "OTTMUST00000157828.1";
chr10	ENSEMBL_gcm37	exon	128347524	128347655	4.67384929893924	-	.	gene_id "ENSMUSG00000025366.9"; transcript_id "ENSMUSG00000025366.9_tx_2"; exon_id "chr10_128347524_128347655_-"; exonnum "28"; txlen "3397";
chr10	HAVANA	exon	128347738	128347836	0	-	.	gene_id "ENSMUSG00000025366.9"; transcript_id "ENSMUST00000026427.8"; gene_type "protein_coding"; gene_name "Esyt1"; transcript_type "protein_coding"; transcript_name "Esyt1-201"; exon_number 27; exon_id "ENSMUSE00000150184.4"; level 2; protein_id "ENSMUSP00000026427.7"; transcript_support_level "1"; mgi_id "MGI:1344426"; tag "basic"; tag "Ensembl_canonical"; tag "GENCODE_Primary"; tag "appris_principal_1"; tag "CCDS"; ccdsid "CCDS24280.1"; havana_gene "OTTMUSG00000064819.1"; havana_transcript "OTTMUST00000157827.1";
chr10	HAVANA	CDS	128347738	128347836	0	-	1	gene_id "ENSMUSG00000025366.9"; transcript_id "ENSMUST00000026427.8"; gene_type "protein_coding"; gene_name "Esyt1"; transcript_type "protein_coding"; transcript_name "Esyt1-201"; exon_number 27; exon_id "ENSMUSE00000150184.4"; level 2; protein_id "ENSMUSP00000026427.7"; transcript_support_level "1"; mgi_id "MGI:1344426"; tag "basic"; tag "Ensembl_canonical"; tag "GENCODE_Primary"; tag "appris_principal_1"; tag "CCDS"; ccdsid "CCDS24280.1"; havana_gene "OTTMUSG00000064819.1"; havana_transcript "OTTMUST00000157827.1";
chr10	HAVANA	exon	128347738	128347836	0	-	.	gene_id "ENSMUSG00000025366.9"; transcript_id "ENSMUST00000220429.2"; gene_type "protein_coding"; gene_name "Esyt1"; transcript_type "nonsense_mediated_decay"; transcript_name "Esyt1-205"; exon_number 17; exon_id "ENSMUSE00001412185.2"; level 2; protein_id "ENSMUSP00000151519.2"; transcript_support_level "1"; mgi_id "MGI:1344426"; tag "mRNA_start_NF"; tag "cds_start_NF"; havana_gene "OTTMUSG00000064819.1"; havana_transcript "OTTMUST00000157828.1";
chr10	HAVANA	UTR	128347738	128347836	0	-	.	gene_id "ENSMUSG00000025366.9"; transcript_id "ENSMUST00000220429.2"; gene_type "protein_coding"; gene_name "Esyt1"; transcript_type "nonsense_mediated_decay"; transcript_name "Esyt1-205"; exon_number 17; exon_id "ENSMUSE00001412185.2"; level 2; protein_id "ENSMUSP00000151519.2"; transcript_support_level "1"; mgi_id "MGI:1344426"; tag "mRNA_start_NF"; tag "cds_start_NF"; havana_gene "OTTMUSG00000064819.1"; havana_transcript "OTTMUST00000157828.1";
chr10	ENSEMBL_gcm37	exon	128347738	128347836	4.67384929893924	-	.	gene_id "ENSMUSG00000025366.9"; transcript_id "ENSMUSG00000025366.9_tx_2"; exon_id "chr10_128347738_128347836_-"; exonnum "27"; txlen "3397";
chr10	ENSEMBL	gene	128347837	128347899	0	-	.	gene_id "ENSMUSG00000099292.3"; gene_type "miRNA"; gene_name "Mir6916"; level 3; mgi_id "MGI:5531103";
chr10	ENSEMBL	transcript	128347837	128347899	0	-	.	gene_id "ENSMUSG00000099292.3"; transcript_id "ENSMUST00000184514.3"; gene_type "miRNA"; gene_name "Mir6916"; transcript_type "miRNA"; transcript_name "Mir6916-201"; level 3; transcript_support_level "NA"; mgi_id "MGI:5531103"; tag "basic"; tag "Ensembl_canonical"; tag "GENCODE_Primary";
chr10	ENSEMBL	exon	128347837	128347899	0	-	.	gene_id "ENSMUSG00000099292.3"; transcript_id "ENSMUST00000184514.3"; gene_type "miRNA"; gene_name "Mir6916"; transcript_type "miRNA"; transcript_name "Mir6916-201"; exon_number 1; exon_id "ENSMUSE00001316469.2"; level 3; transcript_support_level "NA"; mgi_id "MGI:5531103"; tag "basic"; tag "Ensembl_canonical"; tag "GENCODE_Primary";
chr10	HAVANA	exon	128347927	128348087	0	-	.	gene_id "ENSMUSG00000025366.9"; transcript_id "ENSMUST00000026427.8"; gene_type "protein_coding"; gene_name "Esyt1"; transcript_type "protein_coding"; transcript_name "Esyt1-201"; exon_number 26; exon_id "ENSMUSE00000150172.4"; level 2; protein_id "ENSMUSP00000026427.7"; transcript_support_level "1"; mgi_id "MGI:1344426"; tag "basic"; tag "Ensembl_canonical"; tag "GENCODE_Primary"; tag "appris_principal_1"; tag "CCDS"; ccdsid "CCDS24280.1"; havana_gene "OTTMUSG00000064819.1"; havana_transcript "OTTMUST00000157827.1";
chr10	HAVANA	CDS	128347927	128348087	0	-	0	gene_id "ENSMUSG00000025366.9"; transcript_id "ENSMUST00000026427.8"; gene_type "protein_coding"; gene_name "Esyt1"; transcript_type "protein_coding"; transcript_name "Esyt1-201"; exon_number 26; exon_id "ENSMUSE00000150172.4"; level 2; protein_id "ENSMUSP00000026427.7"; transcript_support_level "1"; mgi_id "MGI:1344426"; tag "basic"; tag "Ensembl_canonical"; tag "GENCODE_Primary"; tag "appris_principal_1"; tag "CCDS"; ccdsid "CCDS24280.1"; havana_gene "OTTMUSG00000064819.1"; havana_transcript "OTTMUST00000157827.1";
chr10	HAVANA	exon	128347927	128348087	0	-	.	gene_id "ENSMUSG00000025366.9"; transcript_id "ENSMUST00000220429.2"; gene_type "protein_coding"; gene_name "Esyt1"; transcript_type "nonsense_mediated_decay"; transcript_name "Esyt1-205"; exon_number 16; exon_id "ENSMUSE00001406269.2"; level 2; protein_id "ENSMUSP00000151519.2"; transcript_support_level "1"; mgi_id "MGI:1344426"; tag "mRNA_start_NF"; tag "cds_start_NF"; havana_gene "OTTMUSG00000064819.1"; havana_transcript "OTTMUST00000157828.1";
chr10	HAVANA	UTR	128347927	128348087	0	-	.	gene_id "ENSMUSG00000025366.9"; transcript_id "ENSMUST00000220429.2"; gene_type "protein_coding"; gene_name "Esyt1"; transcript_type "nonsense_mediated_decay"; transcript_name "Esyt1-205"; exon_number 16; exon_id "ENSMUSE00001406269.2"; level 2; protein_id "ENSMUSP00000151519.2"; transcript_support_level "1"; mgi_id "MGI:1344426"; tag "mRNA_start_NF"; tag "cds_start_NF"; havana_gene "OTTMUSG00000064819.1"; havana_transcript "OTTMUST00000157828.1";
chr10	ENSEMBL_gcm37	exon	128347927	128348087	4.67384929893924	-	.	gene_id "ENSMUSG00000025366.9"; transcript_id "ENSMUSG00000025366.9_tx_2"; exon_id "chr10_128347927_128348087_-"; exonnum "26"; txlen "3397";
chr10	HAVANA	UTR	128348196	128348215	0	-	.	gene_id "ENSMUSG00000025366.9"; transcript_id "ENSMUST00000220429.2"; gene_type "protein_coding"; gene_name "Esyt1"; transcript_type "nonsense_mediated_decay"; transcript_name "Esyt1-205"; exon_number 15; exon_id "ENSMUSE00001410601.2"; level 2; protein_id "ENSMUSP00000151519.2"; transcript_support_level "1"; mgi_id "MGI:1344426"; tag "mRNA_start_NF"; tag "cds_start_NF"; havana_gene "OTTMUSG00000064819.1"; havana_transcript "OTTMUST00000157828.1";
chr10	HAVANA	exon	128348196	128348333	0	-	.	gene_id "ENSMUSG00000025366.9"; transcript_id "ENSMUST00000026427.8"; gene_type "protein_coding"; gene_name "Esyt1"; transcript_type "protein_coding"; transcript_name "Esyt1-201"; exon_number 25; exon_id "ENSMUSE00000150186.4"; level 2; protein_id "ENSMUSP00000026427.7"; transcript_support_level "1"; mgi_id "MGI:1344426"; tag "basic"; tag "Ensembl_canonical"; tag "GENCODE_Primary"; tag "appris_principal_1"; tag "CCDS"; ccdsid "CCDS24280.1"; havana_gene "OTTMUSG00000064819.1"; havana_transcript "OTTMUST00000157827.1";
chr10	HAVANA	CDS	128348196	128348333	0	-	0	gene_id "ENSMUSG00000025366.9"; transcript_id "ENSMUST00000026427.8"; gene_type "protein_coding"; gene_name "Esyt1"; transcript_type "protein_coding"; transcript_name "Esyt1-201"; exon_number 25; exon_id "ENSMUSE00000150186.4"; level 2; protein_id "ENSMUSP00000026427.7"; transcript_support_level "1"; mgi_id "MGI:1344426"; tag "basic"; tag "Ensembl_canonical"; tag "GENCODE_Primary"; tag "appris_principal_1"; tag "CCDS"; ccdsid "CCDS24280.1"; havana_gene "OTTMUSG00000064819.1"; havana_transcript "OTTMUST00000157827.1";
chr10	HAVANA	exon	128348196	128348333	0	-	.	gene_id "ENSMUSG00000025366.9"; transcript_id "ENSMUST00000220429.2"; gene_type "protein_coding"; gene_name "Esyt1"; transcript_type "nonsense_mediated_decay"; transcript_name "Esyt1-205"; exon_number 15; exon_id "ENSMUSE00001410601.2"; level 2; protein_id "ENSMUSP00000151519.2"; transcript_support_level "1"; mgi_id "MGI:1344426"; tag "mRNA_start_NF"; tag "cds_start_NF"; havana_gene "OTTMUSG00000064819.1"; havana_transcript "OTTMUST00000157828.1";
chr10	ENSEMBL_gcm37	exon	128348196	128348333	4.67384929893924	-	.	gene_id "ENSMUSG00000025366.9"; transcript_id "ENSMUSG00000025366.9_tx_2"; exon_id "chr10_128348196_128348333_-"; exonnum "25"; txlen "3397";
chr10	HAVANA	stop_codon	128348213	128348215	0	-	0	gene_id "ENSMUSG00000025366.9"; transcript_id "ENSMUST00000220429.2"; gene_type "protein_coding"; gene_name "Esyt1"; transcript_type "nonsense_mediated_decay"; transcript_name "Esyt1-205"; exon_number 15; exon_id "ENSMUSE00001410601.2"; level 2; protein_id "ENSMUSP00000151519.2"; transcript_support_level "1"; mgi_id "MGI:1344426"; tag "mRNA_start_NF"; tag "cds_start_NF"; havana_gene "OTTMUSG00000064819.1"; havana_transcript "OTTMUST00000157828.1";
chr10	HAVANA	CDS	128348216	128348333	0	-	1	gene_id "ENSMUSG00000025366.9"; transcript_id "ENSMUST00000220429.2"; gene_type "protein_coding"; gene_name "Esyt1"; transcript_type "nonsense_mediated_decay"; transcript_name "Esyt1-205"; exon_number 15; exon_id "ENSMUSE00001410601.2"; level 2; protein_id "ENSMUSP00000151519.2"; transcript_support_level "1"; mgi_id "MGI:1344426"; tag "mRNA_start_NF"; tag "cds_start_NF"; havana_gene "OTTMUSG00000064819.1"; havana_transcript "OTTMUST00000157828.1";
chr10	HAVANA	exon	128349367	128349564	0	-	.	gene_id "ENSMUSG00000025366.9"; transcript_id "ENSMUST00000217948.2"; gene_type "protein_coding"; gene_name "Esyt1"; transcript_type "retained_intron"; transcript_name "Esyt1-202"; exon_number 25; exon_id "ENSMUSE00001411952.2"; level 2; transcript_support_level "1"; mgi_id "MGI:1344426"; havana_gene "OTTMUSG00000064819.1"; havana_transcript "OTTMUST00000157829.1";
chr10	HAVANA	transcript	128349367	128361737	0	-	.	gene_id "ENSMUSG00000025366.9"; transcript_id "ENSMUST00000217948.2"; gene_type "protein_coding"; gene_name "Esyt1"; transcript_type "retained_intron"; transcript_name "Esyt1-202"; level 2; transcript_support_level "1"; mgi_id "MGI:1344426"; havana_gene "OTTMUSG00000064819.1"; havana_transcript "OTTMUST00000157829.1";
chr10	HAVANA	exon	128350060	128351805	0	-	.	gene_id "ENSMUSG00000025366.9"; transcript_id "ENSMUST00000218092.2"; gene_type "protein_coding"; gene_name "Esyt1"; transcript_type "retained_intron"; transcript_name "Esyt1-203"; exon_number 3; exon_id "ENSMUSE00001411894.2"; level 2; transcript_support_level "1"; mgi_id "MGI:1344426"; havana_gene "OTTMUSG00000064819.1"; havana_transcript "OTTMUST00000157830.1";
chr10	HAVANA	transcript	128350060	128354423	0	-	.	gene_id "ENSMUSG00000025366.9"; transcript_id "ENSMUST00000218092.2"; gene_type "protein_coding"; gene_name "Esyt1"; transcript_type "retained_intron"; transcript_name "Esyt1-203"; level 2; transcript_support_level "1"; mgi_id "MGI:1344426"; havana_gene "OTTMUSG00000064819.1"; havana_transcript "OTTMUST00000157830.1";
chr10	HAVANA	exon	128350747	128351641	0	-	.	gene_id "ENSMUSG00000025366.9"; transcript_id "ENSMUST00000220045.2"; gene_type "protein_coding"; gene_name "Esyt1"; transcript_type "retained_intron"; transcript_name "Esyt1-204"; exon_number 24; exon_id "ENSMUSE00001411971.2"; level 2; transcript_support_level "1"; mgi_id "MGI:1344426"; havana_gene "OTTMUSG00000064819.1"; havana_transcript "OTTMUST00000157831.1";
chr10	HAVANA	transcript	128350747	128361740	0	-	.	gene_id "ENSMUSG00000025366.9"; transcript_id "ENSMUST00000220045.2"; gene_type "protein_coding"; gene_name "Esyt1"; transcript_type "retained_intron"; transcript_name "Esyt1-204"; level 2; transcript_support_level "1"; mgi_id "MGI:1344426"; havana_gene "OTTMUSG00000064819.1"; havana_transcript "OTTMUST00000157831.1";
chr10	HAVANA	exon	128351555	128351641	0	-	.	gene_id "ENSMUSG00000025366.9"; transcript_id "ENSMUST00000026427.8"; gene_type "protein_coding"; gene_name "Esyt1"; transcript_type "protein_coding"; transcript_name "Esyt1-201"; exon_number 24; exon_id "ENSMUSE00000150193.2"; level 2; protein_id "ENSMUSP00000026427.7"; transcript_support_level "1"; mgi_id "MGI:1344426"; tag "basic"; tag "Ensembl_canonical"; tag "GENCODE_Primary"; tag "appris_principal_1"; tag "CCDS"; ccdsid "CCDS24280.1"; havana_gene "OTTMUSG00000064819.1"; havana_transcript "OTTMUST00000157827.1";
chr10	HAVANA	CDS	128351555	128351641	0	-	0	gene_id "ENSMUSG00000025366.9"; transcript_id "ENSMUST00000026427.8"; gene_type "protein_coding"; gene_name "Esyt1"; transcript_type "protein_coding"; transcript_name "Esyt1-201"; exon_number 24; exon_id "ENSMUSE00000150193.2"; level 2; protein_id "ENSMUSP00000026427.7"; transcript_support_level "1"; mgi_id "MGI:1344426"; tag "basic"; tag "Ensembl_canonical"; tag "GENCODE_Primary"; tag "appris_principal_1"; tag "CCDS"; ccdsid "CCDS24280.1"; havana_gene "OTTMUSG00000064819.1"; havana_transcript "OTTMUST00000157827.1";
chr10	HAVANA	exon	128351555	128351641	0	-	.	gene_id "ENSMUSG00000025366.9"; transcript_id "ENSMUST00000217948.2"; gene_type "protein_coding"; gene_name "Esyt1"; transcript_type "retained_intron"; transcript_name "Esyt1-202"; exon_number 24; exon_id "ENSMUSE00001412077.2"; level 2; transcript_support_level "1"; mgi_id "MGI:1344426"; havana_gene "OTTMUSG00000064819.1"; havana_transcript "OTTMUST00000157829.1";
chr10	ENSEMBL_gcm37	exon	128351555	128351641	4.67384929893924	-	.	gene_id "ENSMUSG00000025366.9"; transcript_id "ENSMUSG00000025366.9_tx_2"; exon_id "chr10_128351555_128351641_-"; exonnum "24"; txlen "3397";
chr10	HAVANA	exon	128351555	128351805	0	-	.	gene_id "ENSMUSG00000025366.9"; transcript_id "ENSMUST00000220429.2"; gene_type "protein_coding"; gene_name "Esyt1"; transcript_type "nonsense_mediated_decay"; transcript_name "Esyt1-205"; exon_number 14; exon_id "ENSMUSE00001412775.2"; level 2; protein_id "ENSMUSP00000151519.2"; transcript_support_level "1"; mgi_id "MGI:1344426"; tag "mRNA_start_NF"; tag "cds_start_NF"; havana_gene "OTTMUSG00000064819.1"; havana_transcript "OTTMUST00000157828.1";
chr10	HAVANA	CDS	128351555	128351805	0	-	0	gene_id "ENSMUSG00000025366.9"; transcript_id "ENSMUST00000220429.2"; gene_type "protein_coding"; gene_name "Esyt1"; transcript_type "nonsense_mediated_decay"; transcript_name "Esyt1-205"; exon_number 14; exon_id "ENSMUSE00001412775.2"; level 2; protein_id "ENSMUSP00000151519.2"; transcript_support_level "1"; mgi_id "MGI:1344426"; tag "mRNA_start_NF"; tag "cds_start_NF"; havana_gene "OTTMUSG00000064819.1"; havana_transcript "OTTMUST00000157828.1";
chr10	HAVANA	exon	128351734	128351805	0	-	.	gene_id "ENSMUSG00000025366.9"; transcript_id "ENSMUST00000026427.8"; gene_type "protein_coding"; gene_name "Esyt1"; transcript_type "protein_coding"; transcript_name "Esyt1-201"; exon_number 23; exon_id "ENSMUSE00000150180.2"; level 2; protein_id "ENSMUSP00000026427.7"; transcript_support_level "1"; mgi_id "MGI:1344426"; tag "basic"; tag "Ensembl_canonical"; tag "GENCODE_Primary"; tag "appris_principal_1"; tag "CCDS"; ccdsid "CCDS24280.1"; havana_gene "OTTMUSG00000064819.1"; havana_transcript "OTTMUST00000157827.1";
chr10	HAVANA	CDS	128351734	128351805	0	-	0	gene_id "ENSMUSG00000025366.9"; transcript_id "ENSMUST00000026427.8"; gene_type "protein_coding"; gene_name "Esyt1"; transcript_type "protein_coding"; transcript_name "Esyt1-201"; exon_number 23; exon_id "ENSMUSE00000150180.2"; level 2; protein_id "ENSMUSP00000026427.7"; transcript_support_level "1"; mgi_id "MGI:1344426"; tag "basic"; tag "Ensembl_canonical"; tag "GENCODE_Primary"; tag "appris_principal_1"; tag "CCDS"; ccdsid "CCDS24280.1"; havana_gene "OTTMUSG00000064819.1"; havana_transcript "OTTMUST00000157827.1";
chr10	HAVANA	exon	128351734	128351805	0	-	.	gene_id "ENSMUSG00000025366.9"; transcript_id "ENSMUST00000217948.2"; gene_type "protein_coding"; gene_name "Esyt1"; transcript_type "retained_intron"; transcript_name "Esyt1-202"; exon_number 23; exon_id "ENSMUSE00001412846.2"; level 2; transcript_support_level "1"; mgi_id "MGI:1344426"; havana_gene "OTTMUSG00000064819.1"; havana_transcript "OTTMUST00000157829.1";
chr10	HAVANA	exon	128351734	128351805	0	-	.	gene_id "ENSMUSG00000025366.9"; transcript_id "ENSMUST00000220045.2"; gene_type "protein_coding"; gene_name "Esyt1"; transcript_type "retained_intron"; transcript_name "Esyt1-204"; exon_number 23; exon_id "ENSMUSE00001412846.2"; level 2; transcript_support_level "1"; mgi_id "MGI:1344426"; havana_gene "OTTMUSG00000064819.1"; havana_transcript "OTTMUST00000157831.1";
chr10	ENSEMBL_gcm37	exon	128351734	128351805	4.67384929893924	-	.	gene_id "ENSMUSG00000025366.9"; transcript_id "ENSMUSG00000025366.9_tx_2"; exon_id "chr10_128351734_128351805_-"; exonnum "23"; txlen "3397";
chr10	HAVANA	exon	128352014	128352109	0	-	.	gene_id "ENSMUSG00000025366.9"; transcript_id "ENSMUST00000026427.8"; gene_type "protein_coding"; gene_name "Esyt1"; transcript_type "protein_coding"; transcript_name "Esyt1-201"; exon_number 22; exon_id "ENSMUSE00000150194.2"; level 2; protein_id "ENSMUSP00000026427.7"; transcript_support_level "1"; mgi_id "MGI:1344426"; tag "basic"; tag "Ensembl_canonical"; tag "GENCODE_Primary"; tag "appris_principal_1"; tag "CCDS"; ccdsid "CCDS24280.1"; havana_gene "OTTMUSG00000064819.1"; havana_transcript "OTTMUST00000157827.1";
chr10	HAVANA	CDS	128352014	128352109	0	-	0	gene_id "ENSMUSG00000025366.9"; transcript_id "ENSMUST00000026427.8"; gene_type "protein_coding"; gene_name "Esyt1"; transcript_type "protein_coding"; transcript_name "Esyt1-201"; exon_number 22; exon_id "ENSMUSE00000150194.2"; level 2; protein_id "ENSMUSP00000026427.7"; transcript_support_level "1"; mgi_id "MGI:1344426"; tag "basic"; tag "Ensembl_canonical"; tag "GENCODE_Primary"; tag "appris_principal_1"; tag "CCDS"; ccdsid "CCDS24280.1"; havana_gene "OTTMUSG00000064819.1"; havana_transcript "OTTMUST00000157827.1";
chr10	HAVANA	exon	128352014	128352109	0	-	.	gene_id "ENSMUSG00000025366.9"; transcript_id "ENSMUST00000220429.2"; gene_type "protein_coding"; gene_name "Esyt1"; transcript_type "nonsense_mediated_decay"; transcript_name "Esyt1-205"; exon_number 13; exon_id "ENSMUSE00000150194.2"; level 2; protein_id "ENSMUSP00000151519.2"; transcript_support_level "1"; mgi_id "MGI:1344426"; tag "mRNA_start_NF"; tag "cds_start_NF"; havana_gene "OTTMUSG00000064819.1"; havana_transcript "OTTMUST00000157828.1";
chr10	HAVANA	CDS	128352014	128352109	0	-	0	gene_id "ENSMUSG00000025366.9"; transcript_id "ENSMUST00000220429.2"; gene_type "protein_coding"; gene_name "Esyt1"; transcript_type "nonsense_mediated_decay"; transcript_name "Esyt1-205"; exon_number 13; exon_id "ENSMUSE00000150194.2"; level 2; protein_id "ENSMUSP00000151519.2"; transcript_support_level "1"; mgi_id "MGI:1344426"; tag "mRNA_start_NF"; tag "cds_start_NF"; havana_gene "OTTMUSG00000064819.1"; havana_transcript "OTTMUST00000157828.1";
chr10	HAVANA	exon	128352014	128352109	0	-	.	gene_id "ENSMUSG00000025366.9"; transcript_id "ENSMUST00000217948.2"; gene_type "protein_coding"; gene_name "Esyt1"; transcript_type "retained_intron"; transcript_name "Esyt1-202"; exon_number 22; exon_id "ENSMUSE00001412949.2"; level 2; transcript_support_level "1"; mgi_id "MGI:1344426"; havana_gene "OTTMUSG00000064819.1"; havana_transcript "OTTMUST00000157829.1";
chr10	HAVANA	exon	128352014	128352109	0	-	.	gene_id "ENSMUSG00000025366.9"; transcript_id "ENSMUST00000218092.2"; gene_type "protein_coding"; gene_name "Esyt1"; transcript_type "retained_intron"; transcript_name "Esyt1-203"; exon_number 2; exon_id "ENSMUSE00001412949.2"; level 2; transcript_support_level "1"; mgi_id "MGI:1344426"; havana_gene "OTTMUSG00000064819.1"; havana_transcript "OTTMUST00000157830.1";
chr10	HAVANA	exon	128352014	128352109	0	-	.	gene_id "ENSMUSG00000025366.9"; transcript_id "ENSMUST00000220045.2"; gene_type "protein_coding"; gene_name "Esyt1"; transcript_type "retained_intron"; transcript_name "Esyt1-204"; exon_number 22; exon_id "ENSMUSE00001412949.2"; level 2; transcript_support_level "1"; mgi_id "MGI:1344426"; havana_gene "OTTMUSG00000064819.1"; havana_transcript "OTTMUST00000157831.1";
chr10	ENSEMBL_gcm37	exon	128352014	128352109	4.67384929893924	-	.	gene_id "ENSMUSG00000025366.9"; transcript_id "ENSMUSG00000025366.9_tx_2"; exon_id "chr10_128352014_128352109_-"; exonnum "22"; txlen "3397";
chr10	HAVANA	exon	128352228	128352317	0	-	.	gene_id "ENSMUSG00000025366.9"; transcript_id "ENSMUST00000026427.8"; gene_type "protein_coding"; gene_name "Esyt1"; transcript_type "protein_coding"; transcript_name "Esyt1-201"; exon_number 21; exon_id "ENSMUSE00000150167.2"; level 2; protein_id "ENSMUSP00000026427.7"; transcript_support_level "1"; mgi_id "MGI:1344426"; tag "basic"; tag "Ensembl_canonical"; tag "GENCODE_Primary"; tag "appris_principal_1"; tag "CCDS"; ccdsid "CCDS24280.1"; havana_gene "OTTMUSG00000064819.1"; havana_transcript "OTTMUST00000157827.1";
chr10	HAVANA	CDS	128352228	128352317	0	-	0	gene_id "ENSMUSG00000025366.9"; transcript_id "ENSMUST00000026427.8"; gene_type "protein_coding"; gene_name "Esyt1"; transcript_type "protein_coding"; transcript_name "Esyt1-201"; exon_number 21; exon_id "ENSMUSE00000150167.2"; level 2; protein_id "ENSMUSP00000026427.7"; transcript_support_level "1"; mgi_id "MGI:1344426"; tag "basic"; tag "Ensembl_canonical"; tag "GENCODE_Primary"; tag "appris_principal_1"; tag "CCDS"; ccdsid "CCDS24280.1"; havana_gene "OTTMUSG00000064819.1"; havana_transcript "OTTMUST00000157827.1";
chr10	HAVANA	exon	128352228	128352317	0	-	.	gene_id "ENSMUSG00000025366.9"; transcript_id "ENSMUST00000220429.2"; gene_type "protein_coding"; gene_name "Esyt1"; transcript_type "nonsense_mediated_decay"; transcript_name "Esyt1-205"; exon_number 12; exon_id "ENSMUSE00000150167.2"; level 2; protein_id "ENSMUSP00000151519.2"; transcript_support_level "1"; mgi_id "MGI:1344426"; tag "mRNA_start_NF"; tag "cds_start_NF"; havana_gene "OTTMUSG00000064819.1"; havana_transcript "OTTMUST00000157828.1";
chr10	HAVANA	CDS	128352228	128352317	0	-	0	gene_id "ENSMUSG00000025366.9"; transcript_id "ENSMUST00000220429.2"; gene_type "protein_coding"; gene_name "Esyt1"; transcript_type "nonsense_mediated_decay"; transcript_name "Esyt1-205"; exon_number 12; exon_id "ENSMUSE00000150167.2"; level 2; protein_id "ENSMUSP00000151519.2"; transcript_support_level "1"; mgi_id "MGI:1344426"; tag "mRNA_start_NF"; tag "cds_start_NF"; havana_gene "OTTMUSG00000064819.1"; havana_transcript "OTTMUST00000157828.1";
chr10	HAVANA	exon	128352228	128352317	0	-	.	gene_id "ENSMUSG00000025366.9"; transcript_id "ENSMUST00000217948.2"; gene_type "protein_coding"; gene_name "Esyt1"; transcript_type "retained_intron"; transcript_name "Esyt1-202"; exon_number 21; exon_id "ENSMUSE00001409497.2"; level 2; transcript_support_level "1"; mgi_id "MGI:1344426"; havana_gene "OTTMUSG00000064819.1"; havana_transcript "OTTMUST00000157829.1";
chr10	HAVANA	exon	128352228	128352317	0	-	.	gene_id "ENSMUSG00000025366.9"; transcript_id "ENSMUST00000220045.2"; gene_type "protein_coding"; gene_name "Esyt1"; transcript_type "retained_intron"; transcript_name "Esyt1-204"; exon_number 21; exon_id "ENSMUSE00001409497.2"; level 2; transcript_support_level "1"; mgi_id "MGI:1344426"; havana_gene "OTTMUSG00000064819.1"; havana_transcript "OTTMUST00000157831.1";
chr10	ENSEMBL_gcm37	exon	128352228	128352317	4.67384929893924	-	.	gene_id "ENSMUSG00000025366.9"; transcript_id "ENSMUSG00000025366.9_tx_2"; exon_id "chr10_128352228_128352317_-"; exonnum "21"; txlen "3397";
chr10	HAVANA	exon	128352228	128354423	0	-	.	gene_id "ENSMUSG00000025366.9"; transcript_id "ENSMUST00000218092.2"; gene_type "protein_coding"; gene_name "Esyt1"; transcript_type "retained_intron"; transcript_name "Esyt1-203"; exon_number 1; exon_id "ENSMUSE00001412296.2"; level 2; transcript_support_level "1"; mgi_id "MGI:1344426"; havana_gene "OTTMUSG00000064819.1"; havana_transcript "OTTMUST00000157830.1";
chr10	HAVANA	exon	128352402	128352450	0	-	.	gene_id "ENSMUSG00000025366.9"; transcript_id "ENSMUST00000026427.8"; gene_type "protein_coding"; gene_name "Esyt1"; transcript_type "protein_coding"; transcript_name "Esyt1-201"; exon_number 20; exon_id "ENSMUSE00000150178.2"; level 2; protein_id "ENSMUSP00000026427.7"; transcript_support_level "1"; mgi_id "MGI:1344426"; tag "basic"; tag "Ensembl_canonical"; tag "GENCODE_Primary"; tag "appris_principal_1"; tag "CCDS"; ccdsid "CCDS24280.1"; havana_gene "OTTMUSG00000064819.1"; havana_transcript "OTTMUST00000157827.1";
chr10	HAVANA	CDS	128352402	128352450	0	-	1	gene_id "ENSMUSG00000025366.9"; transcript_id "ENSMUST00000026427.8"; gene_type "protein_coding"; gene_name "Esyt1"; transcript_type "protein_coding"; transcript_name "Esyt1-201"; exon_number 20; exon_id "ENSMUSE00000150178.2"; level 2; protein_id "ENSMUSP00000026427.7"; transcript_support_level "1"; mgi_id "MGI:1344426"; tag "basic"; tag "Ensembl_canonical"; tag "GENCODE_Primary"; tag "appris_principal_1"; tag "CCDS"; ccdsid "CCDS24280.1"; havana_gene "OTTMUSG00000064819.1"; havana_transcript "OTTMUST00000157827.1";
chr10	HAVANA	exon	128352402	128352450	0	-	.	gene_id "ENSMUSG00000025366.9"; transcript_id "ENSMUST00000220429.2"; gene_type "protein_coding"; gene_name "Esyt1"; transcript_type "nonsense_mediated_decay"; transcript_name "Esyt1-205"; exon_number 11; exon_id "ENSMUSE00000150178.2"; level 2; protein_id "ENSMUSP00000151519.2"; transcript_support_level "1"; mgi_id "MGI:1344426"; tag "mRNA_start_NF"; tag "cds_start_NF"; havana_gene "OTTMUSG00000064819.1"; havana_transcript "OTTMUST00000157828.1";
chr10	HAVANA	CDS	128352402	128352450	0	-	1	gene_id "ENSMUSG00000025366.9"; transcript_id "ENSMUST00000220429.2"; gene_type "protein_coding"; gene_name "Esyt1"; transcript_type "nonsense_mediated_decay"; transcript_name "Esyt1-205"; exon_number 11; exon_id "ENSMUSE00000150178.2"; level 2; protein_id "ENSMUSP00000151519.2"; transcript_support_level "1"; mgi_id "MGI:1344426"; tag "mRNA_start_NF"; tag "cds_start_NF"; havana_gene "OTTMUSG00000064819.1"; havana_transcript "OTTMUST00000157828.1";
chr10	HAVANA	exon	128352402	128352450	0	-	.	gene_id "ENSMUSG00000025366.9"; transcript_id "ENSMUST00000217948.2"; gene_type "protein_coding"; gene_name "Esyt1"; transcript_type "retained_intron"; transcript_name "Esyt1-202"; exon_number 20; exon_id "ENSMUSE00001411651.2"; level 2; transcript_support_level "1"; mgi_id "MGI:1344426"; havana_gene "OTTMUSG00000064819.1"; havana_transcript "OTTMUST00000157829.1";
chr10	HAVANA	exon	128352402	128352450	0	-	.	gene_id "ENSMUSG00000025366.9"; transcript_id "ENSMUST00000220045.2"; gene_type "protein_coding"; gene_name "Esyt1"; transcript_type "retained_intron"; transcript_name "Esyt1-204"; exon_number 20; exon_id "ENSMUSE00001411651.2"; level 2; transcript_support_level "1"; mgi_id "MGI:1344426"; havana_gene "OTTMUSG00000064819.1"; havana_transcript "OTTMUST00000157831.1";
chr10	ENSEMBL_gcm37	exon	128352402	128352450	4.67384929893924	-	.	gene_id "ENSMUSG00000025366.9"; transcript_id "ENSMUSG00000025366.9_tx_2"; exon_id "chr10_128352402_128352450_-"; exonnum "20"; txlen "3397";
chr10	HAVANA	exon	128352545	128352627	0	-	.	gene_id "ENSMUSG00000025366.9"; transcript_id "ENSMUST00000026427.8"; gene_type "protein_coding"; gene_name "Esyt1"; transcript_type "protein_coding"; transcript_name "Esyt1-201"; exon_number 19; exon_id "ENSMUSE00000150187.2"; level 2; protein_id "ENSMUSP00000026427.7"; transcript_support_level "1"; mgi_id "MGI:1344426"; tag "basic"; tag "Ensembl_canonical"; tag "GENCODE_Primary"; tag "appris_principal_1"; tag "CCDS"; ccdsid "CCDS24280.1"; havana_gene "OTTMUSG00000064819.1"; havana_transcript "OTTMUST00000157827.1";
chr10	HAVANA	CDS	128352545	128352627	0	-	0	gene_id "ENSMUSG00000025366.9"; transcript_id "ENSMUST00000026427.8"; gene_type "protein_coding"; gene_name "Esyt1"; transcript_type "protein_coding"; transcript_name "Esyt1-201"; exon_number 19; exon_id "ENSMUSE00000150187.2"; level 2; protein_id "ENSMUSP00000026427.7"; transcript_support_level "1"; mgi_id "MGI:1344426"; tag "basic"; tag "Ensembl_canonical"; tag "GENCODE_Primary"; tag "appris_principal_1"; tag "CCDS"; ccdsid "CCDS24280.1"; havana_gene "OTTMUSG00000064819.1"; havana_transcript "OTTMUST00000157827.1";
chr10	HAVANA	exon	128352545	128352627	0	-	.	gene_id "ENSMUSG00000025366.9"; transcript_id "ENSMUST00000220429.2"; gene_type "protein_coding"; gene_name "Esyt1"; transcript_type "nonsense_mediated_decay"; transcript_name "Esyt1-205"; exon_number 10; exon_id "ENSMUSE00000150187.2"; level 2; protein_id "ENSMUSP00000151519.2"; transcript_support_level "1"; mgi_id "MGI:1344426"; tag "mRNA_start_NF"; tag "cds_start_NF"; havana_gene "OTTMUSG00000064819.1"; havana_transcript "OTTMUST00000157828.1";
chr10	HAVANA	CDS	128352545	128352627	0	-	0	gene_id "ENSMUSG00000025366.9"; transcript_id "ENSMUST00000220429.2"; gene_type "protein_coding"; gene_name "Esyt1"; transcript_type "nonsense_mediated_decay"; transcript_name "Esyt1-205"; exon_number 10; exon_id "ENSMUSE00000150187.2"; level 2; protein_id "ENSMUSP00000151519.2"; transcript_support_level "1"; mgi_id "MGI:1344426"; tag "mRNA_start_NF"; tag "cds_start_NF"; havana_gene "OTTMUSG00000064819.1"; havana_transcript "OTTMUST00000157828.1";
chr10	HAVANA	exon	128352545	128352627	0	-	.	gene_id "ENSMUSG00000025366.9"; transcript_id "ENSMUST00000217948.2"; gene_type "protein_coding"; gene_name "Esyt1"; transcript_type "retained_intron"; transcript_name "Esyt1-202"; exon_number 19; exon_id "ENSMUSE00001410537.2"; level 2; transcript_support_level "1"; mgi_id "MGI:1344426"; havana_gene "OTTMUSG00000064819.1"; havana_transcript "OTTMUST00000157829.1";
chr10	HAVANA	exon	128352545	128352627	0	-	.	gene_id "ENSMUSG00000025366.9"; transcript_id "ENSMUST00000220045.2"; gene_type "protein_coding"; gene_name "Esyt1"; transcript_type "retained_intron"; transcript_name "Esyt1-204"; exon_number 19; exon_id "ENSMUSE00001410537.2"; level 2; transcript_support_level "1"; mgi_id "MGI:1344426"; havana_gene "OTTMUSG00000064819.1"; havana_transcript "OTTMUST00000157831.1";
chr10	ENSEMBL_gcm37	exon	128352545	128352627	4.67384929893924	-	.	gene_id "ENSMUSG00000025366.9"; transcript_id "ENSMUSG00000025366.9_tx_2"; exon_id "chr10_128352545_128352627_-"; exonnum "19"; txlen "3397";
chr10	HAVANA	exon	128352823	128352999	0	-	.	gene_id "ENSMUSG00000025366.9"; transcript_id "ENSMUST00000026427.8"; gene_type "protein_coding"; gene_name "Esyt1"; transcript_type "protein_coding"; transcript_name "Esyt1-201"; exon_number 18; exon_id "ENSMUSE00000150197.2"; level 2; protein_id "ENSMUSP00000026427.7"; transcript_support_level "1"; mgi_id "MGI:1344426"; tag "basic"; tag "Ensembl_canonical"; tag "GENCODE_Primary"; tag "appris_principal_1"; tag "CCDS"; ccdsid "CCDS24280.1"; havana_gene "OTTMUSG00000064819.1"; havana_transcript "OTTMUST00000157827.1";
chr10	HAVANA	CDS	128352823	128352999	0	-	0	gene_id "ENSMUSG00000025366.9"; transcript_id "ENSMUST00000026427.8"; gene_type "protein_coding"; gene_name "Esyt1"; transcript_type "protein_coding"; transcript_name "Esyt1-201"; exon_number 18; exon_id "ENSMUSE00000150197.2"; level 2; protein_id "ENSMUSP00000026427.7"; transcript_support_level "1"; mgi_id "MGI:1344426"; tag "basic"; tag "Ensembl_canonical"; tag "GENCODE_Primary"; tag "appris_principal_1"; tag "CCDS"; ccdsid "CCDS24280.1"; havana_gene "OTTMUSG00000064819.1"; havana_transcript "OTTMUST00000157827.1";
chr10	HAVANA	exon	128352823	128352999	0	-	.	gene_id "ENSMUSG00000025366.9"; transcript_id "ENSMUST00000220429.2"; gene_type "protein_coding"; gene_name "Esyt1"; transcript_type "nonsense_mediated_decay"; transcript_name "Esyt1-205"; exon_number 9; exon_id "ENSMUSE00000150197.2"; level 2; protein_id "ENSMUSP00000151519.2"; transcript_support_level "1"; mgi_id "MGI:1344426"; tag "mRNA_start_NF"; tag "cds_start_NF"; havana_gene "OTTMUSG00000064819.1"; havana_transcript "OTTMUST00000157828.1";
chr10	HAVANA	CDS	128352823	128352999	0	-	0	gene_id "ENSMUSG00000025366.9"; transcript_id "ENSMUST00000220429.2"; gene_type "protein_coding"; gene_name "Esyt1"; transcript_type "nonsense_mediated_decay"; transcript_name "Esyt1-205"; exon_number 9; exon_id "ENSMUSE00000150197.2"; level 2; protein_id "ENSMUSP00000151519.2"; transcript_support_level "1"; mgi_id "MGI:1344426"; tag "mRNA_start_NF"; tag "cds_start_NF"; havana_gene "OTTMUSG00000064819.1"; havana_transcript "OTTMUST00000157828.1";
chr10	HAVANA	exon	128352823	128352999	0	-	.	gene_id "ENSMUSG00000025366.9"; transcript_id "ENSMUST00000217948.2"; gene_type "protein_coding"; gene_name "Esyt1"; transcript_type "retained_intron"; transcript_name "Esyt1-202"; exon_number 18; exon_id "ENSMUSE00001413018.2"; level 2; transcript_support_level "1"; mgi_id "MGI:1344426"; havana_gene "OTTMUSG00000064819.1"; havana_transcript "OTTMUST00000157829.1";
chr10	HAVANA	exon	128352823	128352999	0	-	.	gene_id "ENSMUSG00000025366.9"; transcript_id "ENSMUST00000220045.2"; gene_type "protein_coding"; gene_name "Esyt1"; transcript_type "retained_intron"; transcript_name "Esyt1-204"; exon_number 18; exon_id "ENSMUSE00001413018.2"; level 2; transcript_support_level "1"; mgi_id "MGI:1344426"; havana_gene "OTTMUSG00000064819.1"; havana_transcript "OTTMUST00000157831.1";
chr10	ENSEMBL_gcm37	exon	128352823	128352999	4.67384929893924	-	.	gene_id "ENSMUSG00000025366.9"; transcript_id "ENSMUSG00000025366.9_tx_2"; exon_id "chr10_128352823_128352999_-"; exonnum "18"; txlen "3397";
chr10	HAVANA	exon	128353118	128353264	0	-	.	gene_id "ENSMUSG00000025366.9"; transcript_id "ENSMUST00000026427.8"; gene_type "protein_coding"; gene_name "Esyt1"; transcript_type "protein_coding"; transcript_name "Esyt1-201"; exon_number 17; exon_id "ENSMUSE00000150192.2"; level 2; protein_id "ENSMUSP00000026427.7"; transcript_support_level "1"; mgi_id "MGI:1344426"; tag "basic"; tag "Ensembl_canonical"; tag "GENCODE_Primary"; tag "appris_principal_1"; tag "CCDS"; ccdsid "CCDS24280.1"; havana_gene "OTTMUSG00000064819.1"; havana_transcript "OTTMUST00000157827.1";
chr10	HAVANA	CDS	128353118	128353264	0	-	0	gene_id "ENSMUSG00000025366.9"; transcript_id "ENSMUST00000026427.8"; gene_type "protein_coding"; gene_name "Esyt1"; transcript_type "protein_coding"; transcript_name "Esyt1-201"; exon_number 17; exon_id "ENSMUSE00000150192.2"; level 2; protein_id "ENSMUSP00000026427.7"; transcript_support_level "1"; mgi_id "MGI:1344426"; tag "basic"; tag "Ensembl_canonical"; tag "GENCODE_Primary"; tag "appris_principal_1"; tag "CCDS"; ccdsid "CCDS24280.1"; havana_gene "OTTMUSG00000064819.1"; havana_transcript "OTTMUST00000157827.1";
chr10	HAVANA	exon	128353118	128353264	0	-	.	gene_id "ENSMUSG00000025366.9"; transcript_id "ENSMUST00000220429.2"; gene_type "protein_coding"; gene_name "Esyt1"; transcript_type "nonsense_mediated_decay"; transcript_name "Esyt1-205"; exon_number 8; exon_id "ENSMUSE00000150192.2"; level 2; protein_id "ENSMUSP00000151519.2"; transcript_support_level "1"; mgi_id "MGI:1344426"; tag "mRNA_start_NF"; tag "cds_start_NF"; havana_gene "OTTMUSG00000064819.1"; havana_transcript "OTTMUST00000157828.1";
chr10	HAVANA	CDS	128353118	128353264	0	-	0	gene_id "ENSMUSG00000025366.9"; transcript_id "ENSMUST00000220429.2"; gene_type "protein_coding"; gene_name "Esyt1"; transcript_type "nonsense_mediated_decay"; transcript_name "Esyt1-205"; exon_number 8; exon_id "ENSMUSE00000150192.2"; level 2; protein_id "ENSMUSP00000151519.2"; transcript_support_level "1"; mgi_id "MGI:1344426"; tag "mRNA_start_NF"; tag "cds_start_NF"; havana_gene "OTTMUSG00000064819.1"; havana_transcript "OTTMUST00000157828.1";
chr10	HAVANA	exon	128353118	128353264	0	-	.	gene_id "ENSMUSG00000025366.9"; transcript_id "ENSMUST00000217948.2"; gene_type "protein_coding"; gene_name "Esyt1"; transcript_type "retained_intron"; transcript_name "Esyt1-202"; exon_number 17; exon_id "ENSMUSE00001408231.2"; level 2; transcript_support_level "1"; mgi_id "MGI:1344426"; havana_gene "OTTMUSG00000064819.1"; havana_transcript "OTTMUST00000157829.1";
chr10	HAVANA	exon	128353118	128353264	0	-	.	gene_id "ENSMUSG00000025366.9"; transcript_id "ENSMUST00000220045.2"; gene_type "protein_coding"; gene_name "Esyt1"; transcript_type "retained_intron"; transcript_name "Esyt1-204"; exon_number 17; exon_id "ENSMUSE00001408231.2"; level 2; transcript_support_level "1"; mgi_id "MGI:1344426"; havana_gene "OTTMUSG00000064819.1"; havana_transcript "OTTMUST00000157831.1";
chr10	ENSEMBL_gcm37	exon	128353118	128353264	4.67384929893924	-	.	gene_id "ENSMUSG00000025366.9"; transcript_id "ENSMUSG00000025366.9_tx_2"; exon_id "chr10_128353118_128353264_-"; exonnum "17"; txlen "3397";
chr10	HAVANA	exon	128353484	128353633	0	-	.	gene_id "ENSMUSG00000025366.9"; transcript_id "ENSMUST00000026427.8"; gene_type "protein_coding"; gene_name "Esyt1"; transcript_type "protein_coding"; transcript_name "Esyt1-201"; exon_number 16; exon_id "ENSMUSE00000150177.2"; level 2; protein_id "ENSMUSP00000026427.7"; transcript_support_level "1"; mgi_id "MGI:1344426"; tag "basic"; tag "Ensembl_canonical"; tag "GENCODE_Primary"; tag "appris_principal_1"; tag "CCDS"; ccdsid "CCDS24280.1"; havana_gene "OTTMUSG00000064819.1"; havana_transcript "OTTMUST00000157827.1";
chr10	HAVANA	CDS	128353484	128353633	0	-	0	gene_id "ENSMUSG00000025366.9"; transcript_id "ENSMUST00000026427.8"; gene_type "protein_coding"; gene_name "Esyt1"; transcript_type "protein_coding"; transcript_name "Esyt1-201"; exon_number 16; exon_id "ENSMUSE00000150177.2"; level 2; protein_id "ENSMUSP00000026427.7"; transcript_support_level "1"; mgi_id "MGI:1344426"; tag "basic"; tag "Ensembl_canonical"; tag "GENCODE_Primary"; tag "appris_principal_1"; tag "CCDS"; ccdsid "CCDS24280.1"; havana_gene "OTTMUSG00000064819.1"; havana_transcript "OTTMUST00000157827.1";
chr10	HAVANA	exon	128353484	128353633	0	-	.	gene_id "ENSMUSG00000025366.9"; transcript_id "ENSMUST00000220429.2"; gene_type "protein_coding"; gene_name "Esyt1"; transcript_type "nonsense_mediated_decay"; transcript_name "Esyt1-205"; exon_number 7; exon_id "ENSMUSE00000150177.2"; level 2; protein_id "ENSMUSP00000151519.2"; transcript_support_level "1"; mgi_id "MGI:1344426"; tag "mRNA_start_NF"; tag "cds_start_NF"; havana_gene "OTTMUSG00000064819.1"; havana_transcript "OTTMUST00000157828.1";
chr10	HAVANA	CDS	128353484	128353633	0	-	0	gene_id "ENSMUSG00000025366.9"; transcript_id "ENSMUST00000220429.2"; gene_type "protein_coding"; gene_name "Esyt1"; transcript_type "nonsense_mediated_decay"; transcript_name "Esyt1-205"; exon_number 7; exon_id "ENSMUSE00000150177.2"; level 2; protein_id "ENSMUSP00000151519.2"; transcript_support_level "1"; mgi_id "MGI:1344426"; tag "mRNA_start_NF"; tag "cds_start_NF"; havana_gene "OTTMUSG00000064819.1"; havana_transcript "OTTMUST00000157828.1";
chr10	HAVANA	exon	128353484	128353633	0	-	.	gene_id "ENSMUSG00000025366.9"; transcript_id "ENSMUST00000217948.2"; gene_type "protein_coding"; gene_name "Esyt1"; transcript_type "retained_intron"; transcript_name "Esyt1-202"; exon_number 16; exon_id "ENSMUSE00001411373.2"; level 2; transcript_support_level "1"; mgi_id "MGI:1344426"; havana_gene "OTTMUSG00000064819.1"; havana_transcript "OTTMUST00000157829.1";
chr10	HAVANA	exon	128353484	128353633	0	-	.	gene_id "ENSMUSG00000025366.9"; transcript_id "ENSMUST00000220045.2"; gene_type "protein_coding"; gene_name "Esyt1"; transcript_type "retained_intron"; transcript_name "Esyt1-204"; exon_number 16; exon_id "ENSMUSE00001411373.2"; level 2; transcript_support_level "1"; mgi_id "MGI:1344426"; havana_gene "OTTMUSG00000064819.1"; havana_transcript "OTTMUST00000157831.1";
chr10	ENSEMBL_gcm37	exon	128353484	128353633	4.67384929893924	-	.	gene_id "ENSMUSG00000025366.9"; transcript_id "ENSMUSG00000025366.9_tx_2"; exon_id "chr10_128353484_128353633_-"; exonnum "16"; txlen "3397";
chr10	HAVANA	exon	128354797	128354883	0	-	.	gene_id "ENSMUSG00000025366.9"; transcript_id "ENSMUST00000026427.8"; gene_type "protein_coding"; gene_name "Esyt1"; transcript_type "protein_coding"; transcript_name "Esyt1-201"; exon_number 15; exon_id "ENSMUSE00000150179.2"; level 2; protein_id "ENSMUSP00000026427.7"; transcript_support_level "1"; mgi_id "MGI:1344426"; tag "basic"; tag "Ensembl_canonical"; tag "GENCODE_Primary"; tag "appris_principal_1"; tag "CCDS"; ccdsid "CCDS24280.1"; havana_gene "OTTMUSG00000064819.1"; havana_transcript "OTTMUST00000157827.1";
chr10	HAVANA	CDS	128354797	128354883	0	-	0	gene_id "ENSMUSG00000025366.9"; transcript_id "ENSMUST00000026427.8"; gene_type "protein_coding"; gene_name "Esyt1"; transcript_type "protein_coding"; transcript_name "Esyt1-201"; exon_number 15; exon_id "ENSMUSE00000150179.2"; level 2; protein_id "ENSMUSP00000026427.7"; transcript_support_level "1"; mgi_id "MGI:1344426"; tag "basic"; tag "Ensembl_canonical"; tag "GENCODE_Primary"; tag "appris_principal_1"; tag "CCDS"; ccdsid "CCDS24280.1"; havana_gene "OTTMUSG00000064819.1"; havana_transcript "OTTMUST00000157827.1";
chr10	HAVANA	exon	128354797	128354883	0	-	.	gene_id "ENSMUSG00000025366.9"; transcript_id "ENSMUST00000220429.2"; gene_type "protein_coding"; gene_name "Esyt1"; transcript_type "nonsense_mediated_decay"; transcript_name "Esyt1-205"; exon_number 6; exon_id "ENSMUSE00000150179.2"; level 2; protein_id "ENSMUSP00000151519.2"; transcript_support_level "1"; mgi_id "MGI:1344426"; tag "mRNA_start_NF"; tag "cds_start_NF"; havana_gene "OTTMUSG00000064819.1"; havana_transcript "OTTMUST00000157828.1";
chr10	HAVANA	CDS	128354797	128354883	0	-	0	gene_id "ENSMUSG00000025366.9"; transcript_id "ENSMUST00000220429.2"; gene_type "protein_coding"; gene_name "Esyt1"; transcript_type "nonsense_mediated_decay"; transcript_name "Esyt1-205"; exon_number 6; exon_id "ENSMUSE00000150179.2"; level 2; protein_id "ENSMUSP00000151519.2"; transcript_support_level "1"; mgi_id "MGI:1344426"; tag "mRNA_start_NF"; tag "cds_start_NF"; havana_gene "OTTMUSG00000064819.1"; havana_transcript "OTTMUST00000157828.1";
chr10	HAVANA	exon	128354797	128354883	0	-	.	gene_id "ENSMUSG00000025366.9"; transcript_id "ENSMUST00000217948.2"; gene_type "protein_coding"; gene_name "Esyt1"; transcript_type "retained_intron"; transcript_name "Esyt1-202"; exon_number 15; exon_id "ENSMUSE00001408828.2"; level 2; transcript_support_level "1"; mgi_id "MGI:1344426"; havana_gene "OTTMUSG00000064819.1"; havana_transcript "OTTMUST00000157829.1";
chr10	HAVANA	exon	128354797	128354883	0	-	.	gene_id "ENSMUSG00000025366.9"; transcript_id "ENSMUST00000220045.2"; gene_type "protein_coding"; gene_name "Esyt1"; transcript_type "retained_intron"; transcript_name "Esyt1-204"; exon_number 15; exon_id "ENSMUSE00001408828.2"; level 2; transcript_support_level "1"; mgi_id "MGI:1344426"; havana_gene "OTTMUSG00000064819.1"; havana_transcript "OTTMUST00000157831.1";
chr10	ENSEMBL_gcm37	exon	128354797	128354883	4.67384929893924	-	.	gene_id "ENSMUSG00000025366.9"; transcript_id "ENSMUSG00000025366.9_tx_2"; exon_id "chr10_128354797_128354883_-"; exonnum "15"; txlen "3397";
chr10	HAVANA	exon	128355011	128355082	0	-	.	gene_id "ENSMUSG00000025366.9"; transcript_id "ENSMUST00000026427.8"; gene_type "protein_coding"; gene_name "Esyt1"; transcript_type "protein_coding"; transcript_name "Esyt1-201"; exon_number 14; exon_id "ENSMUSE00000150168.2"; level 2; protein_id "ENSMUSP00000026427.7"; transcript_support_level "1"; mgi_id "MGI:1344426"; tag "basic"; tag "Ensembl_canonical"; tag "GENCODE_Primary"; tag "appris_principal_1"; tag "CCDS"; ccdsid "CCDS24280.1"; havana_gene "OTTMUSG00000064819.1"; havana_transcript "OTTMUST00000157827.1";
chr10	HAVANA	CDS	128355011	128355082	0	-	0	gene_id "ENSMUSG00000025366.9"; transcript_id "ENSMUST00000026427.8"; gene_type "protein_coding"; gene_name "Esyt1"; transcript_type "protein_coding"; transcript_name "Esyt1-201"; exon_number 14; exon_id "ENSMUSE00000150168.2"; level 2; protein_id "ENSMUSP00000026427.7"; transcript_support_level "1"; mgi_id "MGI:1344426"; tag "basic"; tag "Ensembl_canonical"; tag "GENCODE_Primary"; tag "appris_principal_1"; tag "CCDS"; ccdsid "CCDS24280.1"; havana_gene "OTTMUSG00000064819.1"; havana_transcript "OTTMUST00000157827.1";
chr10	HAVANA	exon	128355011	128355082	0	-	.	gene_id "ENSMUSG00000025366.9"; transcript_id "ENSMUST00000220429.2"; gene_type "protein_coding"; gene_name "Esyt1"; transcript_type "nonsense_mediated_decay"; transcript_name "Esyt1-205"; exon_number 5; exon_id "ENSMUSE00000150168.2"; level 2; protein_id "ENSMUSP00000151519.2"; transcript_support_level "1"; mgi_id "MGI:1344426"; tag "mRNA_start_NF"; tag "cds_start_NF"; havana_gene "OTTMUSG00000064819.1"; havana_transcript "OTTMUST00000157828.1";
chr10	HAVANA	CDS	128355011	128355082	0	-	0	gene_id "ENSMUSG00000025366.9"; transcript_id "ENSMUST00000220429.2"; gene_type "protein_coding"; gene_name "Esyt1"; transcript_type "nonsense_mediated_decay"; transcript_name "Esyt1-205"; exon_number 5; exon_id "ENSMUSE00000150168.2"; level 2; protein_id "ENSMUSP00000151519.2"; transcript_support_level "1"; mgi_id "MGI:1344426"; tag "mRNA_start_NF"; tag "cds_start_NF"; havana_gene "OTTMUSG00000064819.1"; havana_transcript "OTTMUST00000157828.1";
chr10	HAVANA	exon	128355011	128355082	0	-	.	gene_id "ENSMUSG00000025366.9"; transcript_id "ENSMUST00000217948.2"; gene_type "protein_coding"; gene_name "Esyt1"; transcript_type "retained_intron"; transcript_name "Esyt1-202"; exon_number 14; exon_id "ENSMUSE00001411900.2"; level 2; transcript_support_level "1"; mgi_id "MGI:1344426"; havana_gene "OTTMUSG00000064819.1"; havana_transcript "OTTMUST00000157829.1";
chr10	HAVANA	exon	128355011	128355082	0	-	.	gene_id "ENSMUSG00000025366.9"; transcript_id "ENSMUST00000220045.2"; gene_type "protein_coding"; gene_name "Esyt1"; transcript_type "retained_intron"; transcript_name "Esyt1-204"; exon_number 14; exon_id "ENSMUSE00001411900.2"; level 2; transcript_support_level "1"; mgi_id "MGI:1344426"; havana_gene "OTTMUSG00000064819.1"; havana_transcript "OTTMUST00000157831.1";
chr10	ENSEMBL_gcm37	exon	128355011	128355082	4.67384929893924	-	.	gene_id "ENSMUSG00000025366.9"; transcript_id "ENSMUSG00000025366.9_tx_2"; exon_id "chr10_128355011_128355082_-"; exonnum "14"; txlen "3397";
chr10	HAVANA	exon	128355297	128355389	0	-	.	gene_id "ENSMUSG00000025366.9"; transcript_id "ENSMUST00000026427.8"; gene_type "protein_coding"; gene_name "Esyt1"; transcript_type "protein_coding"; transcript_name "Esyt1-201"; exon_number 13; exon_id "ENSMUSE00000150188.2"; level 2; protein_id "ENSMUSP00000026427.7"; transcript_support_level "1"; mgi_id "MGI:1344426"; tag "basic"; tag "Ensembl_canonical"; tag "GENCODE_Primary"; tag "appris_principal_1"; tag "CCDS"; ccdsid "CCDS24280.1"; havana_gene "OTTMUSG00000064819.1"; havana_transcript "OTTMUST00000157827.1";
chr10	HAVANA	CDS	128355297	128355389	0	-	0	gene_id "ENSMUSG00000025366.9"; transcript_id "ENSMUST00000026427.8"; gene_type "protein_coding"; gene_name "Esyt1"; transcript_type "protein_coding"; transcript_name "Esyt1-201"; exon_number 13; exon_id "ENSMUSE00000150188.2"; level 2; protein_id "ENSMUSP00000026427.7"; transcript_support_level "1"; mgi_id "MGI:1344426"; tag "basic"; tag "Ensembl_canonical"; tag "GENCODE_Primary"; tag "appris_principal_1"; tag "CCDS"; ccdsid "CCDS24280.1"; havana_gene "OTTMUSG00000064819.1"; havana_transcript "OTTMUST00000157827.1";
chr10	HAVANA	exon	128355297	128355389	0	-	.	gene_id "ENSMUSG00000025366.9"; transcript_id "ENSMUST00000220429.2"; gene_type "protein_coding"; gene_name "Esyt1"; transcript_type "nonsense_mediated_decay"; transcript_name "Esyt1-205"; exon_number 4; exon_id "ENSMUSE00000150188.2"; level 2; protein_id "ENSMUSP00000151519.2"; transcript_support_level "1"; mgi_id "MGI:1344426"; tag "mRNA_start_NF"; tag "cds_start_NF"; havana_gene "OTTMUSG00000064819.1"; havana_transcript "OTTMUST00000157828.1";
chr10	HAVANA	CDS	128355297	128355389	0	-	0	gene_id "ENSMUSG00000025366.9"; transcript_id "ENSMUST00000220429.2"; gene_type "protein_coding"; gene_name "Esyt1"; transcript_type "nonsense_mediated_decay"; transcript_name "Esyt1-205"; exon_number 4; exon_id "ENSMUSE00000150188.2"; level 2; protein_id "ENSMUSP00000151519.2"; transcript_support_level "1"; mgi_id "MGI:1344426"; tag "mRNA_start_NF"; tag "cds_start_NF"; havana_gene "OTTMUSG00000064819.1"; havana_transcript "OTTMUST00000157828.1";
chr10	HAVANA	exon	128355297	128355389	0	-	.	gene_id "ENSMUSG00000025366.9"; transcript_id "ENSMUST00000217948.2"; gene_type "protein_coding"; gene_name "Esyt1"; transcript_type "retained_intron"; transcript_name "Esyt1-202"; exon_number 13; exon_id "ENSMUSE00001412635.2"; level 2; transcript_support_level "1"; mgi_id "MGI:1344426"; havana_gene "OTTMUSG00000064819.1"; havana_transcript "OTTMUST00000157829.1";
chr10	HAVANA	exon	128355297	128355389	0	-	.	gene_id "ENSMUSG00000025366.9"; transcript_id "ENSMUST00000220045.2"; gene_type "protein_coding"; gene_name "Esyt1"; transcript_type "retained_intron"; transcript_name "Esyt1-204"; exon_number 13; exon_id "ENSMUSE00001412635.2"; level 2; transcript_support_level "1"; mgi_id "MGI:1344426"; havana_gene "OTTMUSG00000064819.1"; havana_transcript "OTTMUST00000157831.1";
chr10	ENSEMBL_gcm37	exon	128355297	128355389	4.67384929893924	-	.	gene_id "ENSMUSG00000025366.9"; transcript_id "ENSMUSG00000025366.9_tx_2"; exon_id "chr10_128355297_128355389_-"; exonnum "13"; txlen "3397";
chr10	HAVANA	exon	128355468	128355554	0	-	.	gene_id "ENSMUSG00000025366.9"; transcript_id "ENSMUST00000026427.8"; gene_type "protein_coding"; gene_name "Esyt1"; transcript_type "protein_coding"; transcript_name "Esyt1-201"; exon_number 12; exon_id "ENSMUSE00000150183.2"; level 2; protein_id "ENSMUSP00000026427.7"; transcript_support_level "1"; mgi_id "MGI:1344426"; tag "basic"; tag "Ensembl_canonical"; tag "GENCODE_Primary"; tag "appris_principal_1"; tag "CCDS"; ccdsid "CCDS24280.1"; havana_gene "OTTMUSG00000064819.1"; havana_transcript "OTTMUST00000157827.1";
```
