## Supplementary material for "Significantly Improved Mouse and Rat Genome Annotation Using Sequence Read Archive RNA-seq Data": mouse_SRA_GENCODE_M37.gtf: mouse_SRA_GENCODE_M37.gtf (part 195 of 1572)

```
chr10	HAVANA	CDS	128355468	128355554	0	-	0	gene_id "ENSMUSG00000025366.9"; transcript_id "ENSMUST00000026427.8"; gene_type "protein_coding"; gene_name "Esyt1"; transcript_type "protein_coding"; transcript_name "Esyt1-201"; exon_number 12; exon_id "ENSMUSE00000150183.2"; level 2; protein_id "ENSMUSP00000026427.7"; transcript_support_level "1"; mgi_id "MGI:1344426"; tag "basic"; tag "Ensembl_canonical"; tag "GENCODE_Primary"; tag "appris_principal_1"; tag "CCDS"; ccdsid "CCDS24280.1"; havana_gene "OTTMUSG00000064819.1"; havana_transcript "OTTMUST00000157827.1";
chr10	HAVANA	exon	128355468	128355554	0	-	.	gene_id "ENSMUSG00000025366.9"; transcript_id "ENSMUST00000220429.2"; gene_type "protein_coding"; gene_name "Esyt1"; transcript_type "nonsense_mediated_decay"; transcript_name "Esyt1-205"; exon_number 3; exon_id "ENSMUSE00000150183.2"; level 2; protein_id "ENSMUSP00000151519.2"; transcript_support_level "1"; mgi_id "MGI:1344426"; tag "mRNA_start_NF"; tag "cds_start_NF"; havana_gene "OTTMUSG00000064819.1"; havana_transcript "OTTMUST00000157828.1";
chr10	HAVANA	CDS	128355468	128355554	0	-	0	gene_id "ENSMUSG00000025366.9"; transcript_id "ENSMUST00000220429.2"; gene_type "protein_coding"; gene_name "Esyt1"; transcript_type "nonsense_mediated_decay"; transcript_name "Esyt1-205"; exon_number 3; exon_id "ENSMUSE00000150183.2"; level 2; protein_id "ENSMUSP00000151519.2"; transcript_support_level "1"; mgi_id "MGI:1344426"; tag "mRNA_start_NF"; tag "cds_start_NF"; havana_gene "OTTMUSG00000064819.1"; havana_transcript "OTTMUST00000157828.1";
chr10	HAVANA	exon	128355468	128355554	0	-	.	gene_id "ENSMUSG00000025366.9"; transcript_id "ENSMUST00000217948.2"; gene_type "protein_coding"; gene_name "Esyt1"; transcript_type "retained_intron"; transcript_name "Esyt1-202"; exon_number 12; exon_id "ENSMUSE00001410670.2"; level 2; transcript_support_level "1"; mgi_id "MGI:1344426"; havana_gene "OTTMUSG00000064819.1"; havana_transcript "OTTMUST00000157829.1";
chr10	HAVANA	exon	128355468	128355554	0	-	.	gene_id "ENSMUSG00000025366.9"; transcript_id "ENSMUST00000220045.2"; gene_type "protein_coding"; gene_name "Esyt1"; transcript_type "retained_intron"; transcript_name "Esyt1-204"; exon_number 12; exon_id "ENSMUSE00001410670.2"; level 2; transcript_support_level "1"; mgi_id "MGI:1344426"; havana_gene "OTTMUSG00000064819.1"; havana_transcript "OTTMUST00000157831.1";
chr10	ENSEMBL_gcm37	exon	128355468	128355554	4.67384929893924	-	.	gene_id "ENSMUSG00000025366.9"; transcript_id "ENSMUSG00000025366.9_tx_2"; exon_id "chr10_128355468_128355554_-"; exonnum "12"; txlen "3397";
chr10	HAVANA	exon	128355658	128355706	0	-	.	gene_id "ENSMUSG00000025366.9"; transcript_id "ENSMUST00000026427.8"; gene_type "protein_coding"; gene_name "Esyt1"; transcript_type "protein_coding"; transcript_name "Esyt1-201"; exon_number 11; exon_id "ENSMUSE00000150169.2"; level 2; protein_id "ENSMUSP00000026427.7"; transcript_support_level "1"; mgi_id "MGI:1344426"; tag "basic"; tag "Ensembl_canonical"; tag "GENCODE_Primary"; tag "appris_principal_1"; tag "CCDS"; ccdsid "CCDS24280.1"; havana_gene "OTTMUSG00000064819.1"; havana_transcript "OTTMUST00000157827.1";
chr10	HAVANA	CDS	128355658	128355706	0	-	1	gene_id "ENSMUSG00000025366.9"; transcript_id "ENSMUST00000026427.8"; gene_type "protein_coding"; gene_name "Esyt1"; transcript_type "protein_coding"; transcript_name "Esyt1-201"; exon_number 11; exon_id "ENSMUSE00000150169.2"; level 2; protein_id "ENSMUSP00000026427.7"; transcript_support_level "1"; mgi_id "MGI:1344426"; tag "basic"; tag "Ensembl_canonical"; tag "GENCODE_Primary"; tag "appris_principal_1"; tag "CCDS"; ccdsid "CCDS24280.1"; havana_gene "OTTMUSG00000064819.1"; havana_transcript "OTTMUST00000157827.1";
chr10	HAVANA	exon	128355658	128355706	0	-	.	gene_id "ENSMUSG00000025366.9"; transcript_id "ENSMUST00000220429.2"; gene_type "protein_coding"; gene_name "Esyt1"; transcript_type "nonsense_mediated_decay"; transcript_name "Esyt1-205"; exon_number 2; exon_id "ENSMUSE00000150169.2"; level 2; protein_id "ENSMUSP00000151519.2"; transcript_support_level "1"; mgi_id "MGI:1344426"; tag "mRNA_start_NF"; tag "cds_start_NF"; havana_gene "OTTMUSG00000064819.1"; havana_transcript "OTTMUST00000157828.1";
chr10	HAVANA	CDS	128355658	128355706	0	-	1	gene_id "ENSMUSG00000025366.9"; transcript_id "ENSMUST00000220429.2"; gene_type "protein_coding"; gene_name "Esyt1"; transcript_type "nonsense_mediated_decay"; transcript_name "Esyt1-205"; exon_number 2; exon_id "ENSMUSE00000150169.2"; level 2; protein_id "ENSMUSP00000151519.2"; transcript_support_level "1"; mgi_id "MGI:1344426"; tag "mRNA_start_NF"; tag "cds_start_NF"; havana_gene "OTTMUSG00000064819.1"; havana_transcript "OTTMUST00000157828.1";
chr10	HAVANA	exon	128355658	128355706	0	-	.	gene_id "ENSMUSG00000025366.9"; transcript_id "ENSMUST00000217948.2"; gene_type "protein_coding"; gene_name "Esyt1"; transcript_type "retained_intron"; transcript_name "Esyt1-202"; exon_number 11; exon_id "ENSMUSE00001410711.2"; level 2; transcript_support_level "1"; mgi_id "MGI:1344426"; havana_gene "OTTMUSG00000064819.1"; havana_transcript "OTTMUST00000157829.1";
chr10	HAVANA	exon	128355658	128355706	0	-	.	gene_id "ENSMUSG00000025366.9"; transcript_id "ENSMUST00000220045.2"; gene_type "protein_coding"; gene_name "Esyt1"; transcript_type "retained_intron"; transcript_name "Esyt1-204"; exon_number 11; exon_id "ENSMUSE00001410711.2"; level 2; transcript_support_level "1"; mgi_id "MGI:1344426"; havana_gene "OTTMUSG00000064819.1"; havana_transcript "OTTMUST00000157831.1";
chr10	ENSEMBL_gcm37	exon	128355658	128355706	4.67384929893924	-	.	gene_id "ENSMUSG00000025366.9"; transcript_id "ENSMUSG00000025366.9_tx_2"; exon_id "chr10_128355658_128355706_-"; exonnum "11"; txlen "3397";
chr10	HAVANA	exon	128356142	128356175	0	-	.	gene_id "ENSMUSG00000025366.9"; transcript_id "ENSMUST00000220429.2"; gene_type "protein_coding"; gene_name "Esyt1"; transcript_type "nonsense_mediated_decay"; transcript_name "Esyt1-205"; exon_number 1; exon_id "ENSMUSE00001411438.2"; level 2; protein_id "ENSMUSP00000151519.2"; transcript_support_level "1"; mgi_id "MGI:1344426"; tag "mRNA_start_NF"; tag "cds_start_NF"; havana_gene "OTTMUSG00000064819.1"; havana_transcript "OTTMUST00000157828.1";
chr10	HAVANA	CDS	128356142	128356175	0	-	2	gene_id "ENSMUSG00000025366.9"; transcript_id "ENSMUST00000220429.2"; gene_type "protein_coding"; gene_name "Esyt1"; transcript_type "nonsense_mediated_decay"; transcript_name "Esyt1-205"; exon_number 1; exon_id "ENSMUSE00001411438.2"; level 2; protein_id "ENSMUSP00000151519.2"; transcript_support_level "1"; mgi_id "MGI:1344426"; tag "mRNA_start_NF"; tag "cds_start_NF"; havana_gene "OTTMUSG00000064819.1"; havana_transcript "OTTMUST00000157828.1";
chr10	HAVANA	exon	128356142	128356224	0	-	.	gene_id "ENSMUSG00000025366.9"; transcript_id "ENSMUST00000026427.8"; gene_type "protein_coding"; gene_name "Esyt1"; transcript_type "protein_coding"; transcript_name "Esyt1-201"; exon_number 10; exon_id "ENSMUSE00000150171.2"; level 2; protein_id "ENSMUSP00000026427.7"; transcript_support_level "1"; mgi_id "MGI:1344426"; tag "basic"; tag "Ensembl_canonical"; tag "GENCODE_Primary"; tag "appris_principal_1"; tag "CCDS"; ccdsid "CCDS24280.1"; havana_gene "OTTMUSG00000064819.1"; havana_transcript "OTTMUST00000157827.1";
chr10	HAVANA	CDS	128356142	128356224	0	-	0	gene_id "ENSMUSG00000025366.9"; transcript_id "ENSMUST00000026427.8"; gene_type "protein_coding"; gene_name "Esyt1"; transcript_type "protein_coding"; transcript_name "Esyt1-201"; exon_number 10; exon_id "ENSMUSE00000150171.2"; level 2; protein_id "ENSMUSP00000026427.7"; transcript_support_level "1"; mgi_id "MGI:1344426"; tag "basic"; tag "Ensembl_canonical"; tag "GENCODE_Primary"; tag "appris_principal_1"; tag "CCDS"; ccdsid "CCDS24280.1"; havana_gene "OTTMUSG00000064819.1"; havana_transcript "OTTMUST00000157827.1";
chr10	HAVANA	exon	128356142	128356224	0	-	.	gene_id "ENSMUSG00000025366.9"; transcript_id "ENSMUST00000217948.2"; gene_type "protein_coding"; gene_name "Esyt1"; transcript_type "retained_intron"; transcript_name "Esyt1-202"; exon_number 10; exon_id "ENSMUSE00001409928.2"; level 2; transcript_support_level "1"; mgi_id "MGI:1344426"; havana_gene "OTTMUSG00000064819.1"; havana_transcript "OTTMUST00000157829.1";
chr10	HAVANA	exon	128356142	128356224	0	-	.	gene_id "ENSMUSG00000025366.9"; transcript_id "ENSMUST00000220045.2"; gene_type "protein_coding"; gene_name "Esyt1"; transcript_type "retained_intron"; transcript_name "Esyt1-204"; exon_number 10; exon_id "ENSMUSE00001409928.2"; level 2; transcript_support_level "1"; mgi_id "MGI:1344426"; havana_gene "OTTMUSG00000064819.1"; havana_transcript "OTTMUST00000157831.1";
chr10	ENSEMBL_gcm37	exon	128356142	128356224	4.67384929893924	-	.	gene_id "ENSMUSG00000025366.9"; transcript_id "ENSMUSG00000025366.9_tx_2"; exon_id "chr10_128356142_128356224_-"; exonnum "10"; txlen "3397";
chr10	HAVANA	exon	128356513	128356689	0	-	.	gene_id "ENSMUSG00000025366.9"; transcript_id "ENSMUST00000026427.8"; gene_type "protein_coding"; gene_name "Esyt1"; transcript_type "protein_coding"; transcript_name "Esyt1-201"; exon_number 9; exon_id "ENSMUSE00000150190.2"; level 2; protein_id "ENSMUSP00000026427.7"; transcript_support_level "1"; mgi_id "MGI:1344426"; tag "basic"; tag "Ensembl_canonical"; tag "GENCODE_Primary"; tag "appris_principal_1"; tag "CCDS"; ccdsid "CCDS24280.1"; havana_gene "OTTMUSG00000064819.1"; havana_transcript "OTTMUST00000157827.1";
chr10	HAVANA	CDS	128356513	128356689	0	-	0	gene_id "ENSMUSG00000025366.9"; transcript_id "ENSMUST00000026427.8"; gene_type "protein_coding"; gene_name "Esyt1"; transcript_type "protein_coding"; transcript_name "Esyt1-201"; exon_number 9; exon_id "ENSMUSE00000150190.2"; level 2; protein_id "ENSMUSP00000026427.7"; transcript_support_level "1"; mgi_id "MGI:1344426"; tag "basic"; tag "Ensembl_canonical"; tag "GENCODE_Primary"; tag "appris_principal_1"; tag "CCDS"; ccdsid "CCDS24280.1"; havana_gene "OTTMUSG00000064819.1"; havana_transcript "OTTMUST00000157827.1";
chr10	HAVANA	exon	128356513	128356689	0	-	.	gene_id "ENSMUSG00000025366.9"; transcript_id "ENSMUST00000217948.2"; gene_type "protein_coding"; gene_name "Esyt1"; transcript_type "retained_intron"; transcript_name "Esyt1-202"; exon_number 9; exon_id "ENSMUSE00001408183.2"; level 2; transcript_support_level "1"; mgi_id "MGI:1344426"; havana_gene "OTTMUSG00000064819.1"; havana_transcript "OTTMUST00000157829.1";
chr10	HAVANA	exon	128356513	128356689	0	-	.	gene_id "ENSMUSG00000025366.9"; transcript_id "ENSMUST00000220045.2"; gene_type "protein_coding"; gene_name "Esyt1"; transcript_type "retained_intron"; transcript_name "Esyt1-204"; exon_number 9; exon_id "ENSMUSE00001408183.2"; level 2; transcript_support_level "1"; mgi_id "MGI:1344426"; havana_gene "OTTMUSG00000064819.1"; havana_transcript "OTTMUST00000157831.1";
chr10	ENSEMBL_gcm37	exon	128356513	128356689	4.67384929893924	-	.	gene_id "ENSMUSG00000025366.9"; transcript_id "ENSMUSG00000025366.9_tx_2"; exon_id "chr10_128356513_128356689_-"; exonnum "9"; txlen "3397";
chr10	HAVANA	exon	128356776	128356899	0	-	.	gene_id "ENSMUSG00000025366.9"; transcript_id "ENSMUST00000026427.8"; gene_type "protein_coding"; gene_name "Esyt1"; transcript_type "protein_coding"; transcript_name "Esyt1-201"; exon_number 8; exon_id "ENSMUSE00000150175.2"; level 2; protein_id "ENSMUSP00000026427.7"; transcript_support_level "1"; mgi_id "MGI:1344426"; tag "basic"; tag "Ensembl_canonical"; tag "GENCODE_Primary"; tag "appris_principal_1"; tag "CCDS"; ccdsid "CCDS24280.1"; havana_gene "OTTMUSG00000064819.1"; havana_transcript "OTTMUST00000157827.1";
chr10	HAVANA	CDS	128356776	128356899	0	-	1	gene_id "ENSMUSG00000025366.9"; transcript_id "ENSMUST00000026427.8"; gene_type "protein_coding"; gene_name "Esyt1"; transcript_type "protein_coding"; transcript_name "Esyt1-201"; exon_number 8; exon_id "ENSMUSE00000150175.2"; level 2; protein_id "ENSMUSP00000026427.7"; transcript_support_level "1"; mgi_id "MGI:1344426"; tag "basic"; tag "Ensembl_canonical"; tag "GENCODE_Primary"; tag "appris_principal_1"; tag "CCDS"; ccdsid "CCDS24280.1"; havana_gene "OTTMUSG00000064819.1"; havana_transcript "OTTMUST00000157827.1";
chr10	HAVANA	exon	128356776	128356899	0	-	.	gene_id "ENSMUSG00000025366.9"; transcript_id "ENSMUST00000217948.2"; gene_type "protein_coding"; gene_name "Esyt1"; transcript_type "retained_intron"; transcript_name "Esyt1-202"; exon_number 8; exon_id "ENSMUSE00001406886.2"; level 2; transcript_support_level "1"; mgi_id "MGI:1344426"; havana_gene "OTTMUSG00000064819.1"; havana_transcript "OTTMUST00000157829.1";
chr10	HAVANA	exon	128356776	128356899	0	-	.	gene_id "ENSMUSG00000025366.9"; transcript_id "ENSMUST00000220045.2"; gene_type "protein_coding"; gene_name "Esyt1"; transcript_type "retained_intron"; transcript_name "Esyt1-204"; exon_number 8; exon_id "ENSMUSE00001406886.2"; level 2; transcript_support_level "1"; mgi_id "MGI:1344426"; havana_gene "OTTMUSG00000064819.1"; havana_transcript "OTTMUST00000157831.1";
chr10	ENSEMBL_gcm37	exon	128356776	128356899	4.67384929893924	-	.	gene_id "ENSMUSG00000025366.9"; transcript_id "ENSMUSG00000025366.9_tx_2"; exon_id "chr10_128356776_128356899_-"; exonnum "8"; txlen "3397";
chr10	HAVANA	exon	128357483	128357538	0	-	.	gene_id "ENSMUSG00000025366.9"; transcript_id "ENSMUST00000026427.8"; gene_type "protein_coding"; gene_name "Esyt1"; transcript_type "protein_coding"; transcript_name "Esyt1-201"; exon_number 7; exon_id "ENSMUSE00000150191.2"; level 2; protein_id "ENSMUSP00000026427.7"; transcript_support_level "1"; mgi_id "MGI:1344426"; tag "basic"; tag "Ensembl_canonical"; tag "GENCODE_Primary"; tag "appris_principal_1"; tag "CCDS"; ccdsid "CCDS24280.1"; havana_gene "OTTMUSG00000064819.1"; havana_transcript "OTTMUST00000157827.1";
chr10	HAVANA	CDS	128357483	128357538	0	-	0	gene_id "ENSMUSG00000025366.9"; transcript_id "ENSMUST00000026427.8"; gene_type "protein_coding"; gene_name "Esyt1"; transcript_type "protein_coding"; transcript_name "Esyt1-201"; exon_number 7; exon_id "ENSMUSE00000150191.2"; level 2; protein_id "ENSMUSP00000026427.7"; transcript_support_level "1"; mgi_id "MGI:1344426"; tag "basic"; tag "Ensembl_canonical"; tag "GENCODE_Primary"; tag "appris_principal_1"; tag "CCDS"; ccdsid "CCDS24280.1"; havana_gene "OTTMUSG00000064819.1"; havana_transcript "OTTMUST00000157827.1";
chr10	HAVANA	exon	128357483	128357538	0	-	.	gene_id "ENSMUSG00000025366.9"; transcript_id "ENSMUST00000217948.2"; gene_type "protein_coding"; gene_name "Esyt1"; transcript_type "retained_intron"; transcript_name "Esyt1-202"; exon_number 7; exon_id "ENSMUSE00001410656.2"; level 2; transcript_support_level "1"; mgi_id "MGI:1344426"; havana_gene "OTTMUSG00000064819.1"; havana_transcript "OTTMUST00000157829.1";
chr10	HAVANA	exon	128357483	128357538	0	-	.	gene_id "ENSMUSG00000025366.9"; transcript_id "ENSMUST00000220045.2"; gene_type "protein_coding"; gene_name "Esyt1"; transcript_type "retained_intron"; transcript_name "Esyt1-204"; exon_number 7; exon_id "ENSMUSE00001410656.2"; level 2; transcript_support_level "1"; mgi_id "MGI:1344426"; havana_gene "OTTMUSG00000064819.1"; havana_transcript "OTTMUST00000157831.1";
chr10	ENSEMBL_gcm37	exon	128357483	128357538	4.67384929893924	-	.	gene_id "ENSMUSG00000025366.9"; transcript_id "ENSMUSG00000025366.9_tx_2"; exon_id "chr10_128357483_128357538_-"; exonnum "7"; txlen "3397";
chr10	HAVANA	exon	128357696	128357785	0	-	.	gene_id "ENSMUSG00000025366.9"; transcript_id "ENSMUST00000026427.8"; gene_type "protein_coding"; gene_name "Esyt1"; transcript_type "protein_coding"; transcript_name "Esyt1-201"; exon_number 6; exon_id "ENSMUSE00000150170.2"; level 2; protein_id "ENSMUSP00000026427.7"; transcript_support_level "1"; mgi_id "MGI:1344426"; tag "basic"; tag "Ensembl_canonical"; tag "GENCODE_Primary"; tag "appris_principal_1"; tag "CCDS"; ccdsid "CCDS24280.1"; havana_gene "OTTMUSG00000064819.1"; havana_transcript "OTTMUST00000157827.1";
chr10	HAVANA	CDS	128357696	128357785	0	-	0	gene_id "ENSMUSG00000025366.9"; transcript_id "ENSMUST00000026427.8"; gene_type "protein_coding"; gene_name "Esyt1"; transcript_type "protein_coding"; transcript_name "Esyt1-201"; exon_number 6; exon_id "ENSMUSE00000150170.2"; level 2; protein_id "ENSMUSP00000026427.7"; transcript_support_level "1"; mgi_id "MGI:1344426"; tag "basic"; tag "Ensembl_canonical"; tag "GENCODE_Primary"; tag "appris_principal_1"; tag "CCDS"; ccdsid "CCDS24280.1"; havana_gene "OTTMUSG00000064819.1"; havana_transcript "OTTMUST00000157827.1";
chr10	HAVANA	exon	128357696	128357785	0	-	.	gene_id "ENSMUSG00000025366.9"; transcript_id "ENSMUST00000217948.2"; gene_type "protein_coding"; gene_name "Esyt1"; transcript_type "retained_intron"; transcript_name "Esyt1-202"; exon_number 6; exon_id "ENSMUSE00001412621.2"; level 2; transcript_support_level "1"; mgi_id "MGI:1344426"; havana_gene "OTTMUSG00000064819.1"; havana_transcript "OTTMUST00000157829.1";
chr10	HAVANA	exon	128357696	128357785	0	-	.	gene_id "ENSMUSG00000025366.9"; transcript_id "ENSMUST00000220045.2"; gene_type "protein_coding"; gene_name "Esyt1"; transcript_type "retained_intron"; transcript_name "Esyt1-204"; exon_number 6; exon_id "ENSMUSE00001412621.2"; level 2; transcript_support_level "1"; mgi_id "MGI:1344426"; havana_gene "OTTMUSG00000064819.1"; havana_transcript "OTTMUST00000157831.1";
chr10	ENSEMBL_gcm37	exon	128357696	128357785	4.67384929893924	-	.	gene_id "ENSMUSG00000025366.9"; transcript_id "ENSMUSG00000025366.9_tx_2"; exon_id "chr10_128357696_128357785_-"; exonnum "6"; txlen "3397";
chr10	HAVANA	exon	128357924	128357996	0	-	.	gene_id "ENSMUSG00000025366.9"; transcript_id "ENSMUST00000026427.8"; gene_type "protein_coding"; gene_name "Esyt1"; transcript_type "protein_coding"; transcript_name "Esyt1-201"; exon_number 5; exon_id "ENSMUSE00000150181.2"; level 2; protein_id "ENSMUSP00000026427.7"; transcript_support_level "1"; mgi_id "MGI:1344426"; tag "basic"; tag "Ensembl_canonical"; tag "GENCODE_Primary"; tag "appris_principal_1"; tag "CCDS"; ccdsid "CCDS24280.1"; havana_gene "OTTMUSG00000064819.1"; havana_transcript "OTTMUST00000157827.1";
chr10	HAVANA	CDS	128357924	128357996	0	-	1	gene_id "ENSMUSG00000025366.9"; transcript_id "ENSMUST00000026427.8"; gene_type "protein_coding"; gene_name "Esyt1"; transcript_type "protein_coding"; transcript_name "Esyt1-201"; exon_number 5; exon_id "ENSMUSE00000150181.2"; level 2; protein_id "ENSMUSP00000026427.7"; transcript_support_level "1"; mgi_id "MGI:1344426"; tag "basic"; tag "Ensembl_canonical"; tag "GENCODE_Primary"; tag "appris_principal_1"; tag "CCDS"; ccdsid "CCDS24280.1"; havana_gene "OTTMUSG00000064819.1"; havana_transcript "OTTMUST00000157827.1";
chr10	HAVANA	exon	128357924	128357996	0	-	.	gene_id "ENSMUSG00000025366.9"; transcript_id "ENSMUST00000217948.2"; gene_type "protein_coding"; gene_name "Esyt1"; transcript_type "retained_intron"; transcript_name "Esyt1-202"; exon_number 5; exon_id "ENSMUSE00001407695.2"; level 2; transcript_support_level "1"; mgi_id "MGI:1344426"; havana_gene "OTTMUSG00000064819.1"; havana_transcript "OTTMUST00000157829.1";
chr10	HAVANA	exon	128357924	128357996	0	-	.	gene_id "ENSMUSG00000025366.9"; transcript_id "ENSMUST00000220045.2"; gene_type "protein_coding"; gene_name "Esyt1"; transcript_type "retained_intron"; transcript_name "Esyt1-204"; exon_number 5; exon_id "ENSMUSE00001407695.2"; level 2; transcript_support_level "1"; mgi_id "MGI:1344426"; havana_gene "OTTMUSG00000064819.1"; havana_transcript "OTTMUST00000157831.1";
chr10	ENSEMBL_gcm37	exon	128357924	128357996	4.67384929893924	-	.	gene_id "ENSMUSG00000025366.9"; transcript_id "ENSMUSG00000025366.9_tx_2"; exon_id "chr10_128357924_128357996_-"; exonnum "5"; txlen "3397";
chr10	HAVANA	exon	128358118	128358191	0	-	.	gene_id "ENSMUSG00000025366.9"; transcript_id "ENSMUST00000026427.8"; gene_type "protein_coding"; gene_name "Esyt1"; transcript_type "protein_coding"; transcript_name "Esyt1-201"; exon_number 4; exon_id "ENSMUSE00000150185.2"; level 2; protein_id "ENSMUSP00000026427.7"; transcript_support_level "1"; mgi_id "MGI:1344426"; tag "basic"; tag "Ensembl_canonical"; tag "GENCODE_Primary"; tag "appris_principal_1"; tag "CCDS"; ccdsid "CCDS24280.1"; havana_gene "OTTMUSG00000064819.1"; havana_transcript "OTTMUST00000157827.1";
chr10	HAVANA	CDS	128358118	128358191	0	-	0	gene_id "ENSMUSG00000025366.9"; transcript_id "ENSMUST00000026427.8"; gene_type "protein_coding"; gene_name "Esyt1"; transcript_type "protein_coding"; transcript_name "Esyt1-201"; exon_number 4; exon_id "ENSMUSE00000150185.2"; level 2; protein_id "ENSMUSP00000026427.7"; transcript_support_level "1"; mgi_id "MGI:1344426"; tag "basic"; tag "Ensembl_canonical"; tag "GENCODE_Primary"; tag "appris_principal_1"; tag "CCDS"; ccdsid "CCDS24280.1"; havana_gene "OTTMUSG00000064819.1"; havana_transcript "OTTMUST00000157827.1";
chr10	HAVANA	exon	128358118	128358191	0	-	.	gene_id "ENSMUSG00000025366.9"; transcript_id "ENSMUST00000217948.2"; gene_type "protein_coding"; gene_name "Esyt1"; transcript_type "retained_intron"; transcript_name "Esyt1-202"; exon_number 4; exon_id "ENSMUSE00001411557.2"; level 2; transcript_support_level "1"; mgi_id "MGI:1344426"; havana_gene "OTTMUSG00000064819.1"; havana_transcript "OTTMUST00000157829.1";
chr10	HAVANA	exon	128358118	128358191	0	-	.	gene_id "ENSMUSG00000025366.9"; transcript_id "ENSMUST00000220045.2"; gene_type "protein_coding"; gene_name "Esyt1"; transcript_type "retained_intron"; transcript_name "Esyt1-204"; exon_number 4; exon_id "ENSMUSE00001411557.2"; level 2; transcript_support_level "1"; mgi_id "MGI:1344426"; havana_gene "OTTMUSG00000064819.1"; havana_transcript "OTTMUST00000157831.1";
chr10	ENSEMBL_gcm37	exon	128358118	128358191	4.67384929893924	-	.	gene_id "ENSMUSG00000025366.9"; transcript_id "ENSMUSG00000025366.9_tx_2"; exon_id "chr10_128358118_128358191_-"; exonnum "4"; txlen "3397";
chr10	HAVANA	exon	128358290	128358424	0	-	.	gene_id "ENSMUSG00000025366.9"; transcript_id "ENSMUST00000026427.8"; gene_type "protein_coding"; gene_name "Esyt1"; transcript_type "protein_coding"; transcript_name "Esyt1-201"; exon_number 3; exon_id "ENSMUSE00000150195.2"; level 2; protein_id "ENSMUSP00000026427.7"; transcript_support_level "1"; mgi_id "MGI:1344426"; tag "basic"; tag "Ensembl_canonical"; tag "GENCODE_Primary"; tag "appris_principal_1"; tag "CCDS"; ccdsid "CCDS24280.1"; havana_gene "OTTMUSG00000064819.1"; havana_transcript "OTTMUST00000157827.1";
chr10	HAVANA	CDS	128358290	128358424	0	-	0	gene_id "ENSMUSG00000025366.9"; transcript_id "ENSMUST00000026427.8"; gene_type "protein_coding"; gene_name "Esyt1"; transcript_type "protein_coding"; transcript_name "Esyt1-201"; exon_number 3; exon_id "ENSMUSE00000150195.2"; level 2; protein_id "ENSMUSP00000026427.7"; transcript_support_level "1"; mgi_id "MGI:1344426"; tag "basic"; tag "Ensembl_canonical"; tag "GENCODE_Primary"; tag "appris_principal_1"; tag "CCDS"; ccdsid "CCDS24280.1"; havana_gene "OTTMUSG00000064819.1"; havana_transcript "OTTMUST00000157827.1";
chr10	HAVANA	exon	128358290	128358424	0	-	.	gene_id "ENSMUSG00000025366.9"; transcript_id "ENSMUST00000217948.2"; gene_type "protein_coding"; gene_name "Esyt1"; transcript_type "retained_intron"; transcript_name "Esyt1-202"; exon_number 3; exon_id "ENSMUSE00001411927.2"; level 2; transcript_support_level "1"; mgi_id "MGI:1344426"; havana_gene "OTTMUSG00000064819.1"; havana_transcript "OTTMUST00000157829.1";
chr10	HAVANA	exon	128358290	128358424	0	-	.	gene_id "ENSMUSG00000025366.9"; transcript_id "ENSMUST00000220045.2"; gene_type "protein_coding"; gene_name "Esyt1"; transcript_type "retained_intron"; transcript_name "Esyt1-204"; exon_number 3; exon_id "ENSMUSE00001411927.2"; level 2; transcript_support_level "1"; mgi_id "MGI:1344426"; havana_gene "OTTMUSG00000064819.1"; havana_transcript "OTTMUST00000157831.1";
chr10	ENSEMBL_gcm37	exon	128358290	128358424	4.67384929893924	-	.	gene_id "ENSMUSG00000025366.9"; transcript_id "ENSMUSG00000025366.9_tx_2"; exon_id "chr10_128358290_128358424_-"; exonnum "3"; txlen "3397";
chr10	HAVANA	exon	128358943	128358984	0	-	.	gene_id "ENSMUSG00000025366.9"; transcript_id "ENSMUST00000026427.8"; gene_type "protein_coding"; gene_name "Esyt1"; transcript_type "protein_coding"; transcript_name "Esyt1-201"; exon_number 2; exon_id "ENSMUSE00000150196.2"; level 2; protein_id "ENSMUSP00000026427.7"; transcript_support_level "1"; mgi_id "MGI:1344426"; tag "basic"; tag "Ensembl_canonical"; tag "GENCODE_Primary"; tag "appris_principal_1"; tag "CCDS"; ccdsid "CCDS24280.1"; havana_gene "OTTMUSG00000064819.1"; havana_transcript "OTTMUST00000157827.1";
chr10	HAVANA	CDS	128358943	128358984	0	-	0	gene_id "ENSMUSG00000025366.9"; transcript_id "ENSMUST00000026427.8"; gene_type "protein_coding"; gene_name "Esyt1"; transcript_type "protein_coding"; transcript_name "Esyt1-201"; exon_number 2; exon_id "ENSMUSE00000150196.2"; level 2; protein_id "ENSMUSP00000026427.7"; transcript_support_level "1"; mgi_id "MGI:1344426"; tag "basic"; tag "Ensembl_canonical"; tag "GENCODE_Primary"; tag "appris_principal_1"; tag "CCDS"; ccdsid "CCDS24280.1"; havana_gene "OTTMUSG00000064819.1"; havana_transcript "OTTMUST00000157827.1";
chr10	HAVANA	exon	128358943	128358984	0	-	.	gene_id "ENSMUSG00000025366.9"; transcript_id "ENSMUST00000217948.2"; gene_type "protein_coding"; gene_name "Esyt1"; transcript_type "retained_intron"; transcript_name "Esyt1-202"; exon_number 2; exon_id "ENSMUSE00001409840.2"; level 2; transcript_support_level "1"; mgi_id "MGI:1344426"; havana_gene "OTTMUSG00000064819.1"; havana_transcript "OTTMUST00000157829.1";
chr10	HAVANA	exon	128358943	128358984	0	-	.	gene_id "ENSMUSG00000025366.9"; transcript_id "ENSMUST00000220045.2"; gene_type "protein_coding"; gene_name "Esyt1"; transcript_type "retained_intron"; transcript_name "Esyt1-204"; exon_number 2; exon_id "ENSMUSE00001409840.2"; level 2; transcript_support_level "1"; mgi_id "MGI:1344426"; havana_gene "OTTMUSG00000064819.1"; havana_transcript "OTTMUST00000157831.1";
chr10	ENSEMBL_gcm37	exon	128358943	128358984	4.67384929893924	-	.	gene_id "ENSMUSG00000025366.9"; transcript_id "ENSMUSG00000025366.9_tx_2"; exon_id "chr10_128358943_128358984_-"; exonnum "2"; txlen "3397";
chr10	HAVANA	CDS	128361333	128361692	0	-	0	gene_id "ENSMUSG00000025366.9"; transcript_id "ENSMUST00000026427.8"; gene_type "protein_coding"; gene_name "Esyt1"; transcript_type "protein_coding"; transcript_name "Esyt1-201"; exon_number 1; exon_id "ENSMUSE00000665417.3"; level 2; protein_id "ENSMUSP00000026427.7"; transcript_support_level "1"; mgi_id "MGI:1344426"; tag "basic"; tag "Ensembl_canonical"; tag "GENCODE_Primary"; tag "appris_principal_1"; tag "CCDS"; ccdsid "CCDS24280.1"; havana_gene "OTTMUSG00000064819.1"; havana_transcript "OTTMUST00000157827.1";
chr10	HAVANA	exon	128361333	128361737	0	-	.	gene_id "ENSMUSG00000025366.9"; transcript_id "ENSMUST00000217948.2"; gene_type "protein_coding"; gene_name "Esyt1"; transcript_type "retained_intron"; transcript_name "Esyt1-202"; exon_number 1; exon_id "ENSMUSE00001410884.2"; level 2; transcript_support_level "1"; mgi_id "MGI:1344426"; havana_gene "OTTMUSG00000064819.1"; havana_transcript "OTTMUST00000157829.1";
chr10	HAVANA	exon	128361333	128361739	0	-	.	gene_id "ENSMUSG00000025366.9"; transcript_id "ENSMUST00000026427.8"; gene_type "protein_coding"; gene_name "Esyt1"; transcript_type "protein_coding"; transcript_name "Esyt1-201"; exon_number 1; exon_id "ENSMUSE00000665417.3"; level 2; protein_id "ENSMUSP00000026427.7"; transcript_support_level "1"; mgi_id "MGI:1344426"; tag "basic"; tag "Ensembl_canonical"; tag "GENCODE_Primary"; tag "appris_principal_1"; tag "CCDS"; ccdsid "CCDS24280.1"; havana_gene "OTTMUSG00000064819.1"; havana_transcript "OTTMUST00000157827.1";
chr10	HAVANA	exon	128361333	128361740	0	-	.	gene_id "ENSMUSG00000025366.9"; transcript_id "ENSMUST00000220045.2"; gene_type "protein_coding"; gene_name "Esyt1"; transcript_type "retained_intron"; transcript_name "Esyt1-204"; exon_number 1; exon_id "ENSMUSE00001406223.2"; level 2; transcript_support_level "1"; mgi_id "MGI:1344426"; havana_gene "OTTMUSG00000064819.1"; havana_transcript "OTTMUST00000157831.1";
chr10	HAVANA	start_codon	128361690	128361692	0	-	0	gene_id "ENSMUSG00000025366.9"; transcript_id "ENSMUST00000026427.8"; gene_type "protein_coding"; gene_name "Esyt1"; transcript_type "protein_coding"; transcript_name "Esyt1-201"; exon_number 1; exon_id "ENSMUSE00000665417.3"; level 2; protein_id "ENSMUSP00000026427.7"; transcript_support_level "1"; mgi_id "MGI:1344426"; tag "basic"; tag "Ensembl_canonical"; tag "GENCODE_Primary"; tag "appris_principal_1"; tag "CCDS"; ccdsid "CCDS24280.1"; havana_gene "OTTMUSG00000064819.1"; havana_transcript "OTTMUST00000157827.1";
chr10	HAVANA	UTR	128361693	128361739	0	-	.	gene_id "ENSMUSG00000025366.9"; transcript_id "ENSMUST00000026427.8"; gene_type "protein_coding"; gene_name "Esyt1"; transcript_type "protein_coding"; transcript_name "Esyt1-201"; exon_number 1; exon_id "ENSMUSE00000665417.3"; level 2; protein_id "ENSMUSP00000026427.7"; transcript_support_level "1"; mgi_id "MGI:1344426"; tag "basic"; tag "Ensembl_canonical"; tag "GENCODE_Primary"; tag "appris_principal_1"; tag "CCDS"; ccdsid "CCDS24280.1"; havana_gene "OTTMUSG00000064819.1"; havana_transcript "OTTMUST00000157827.1";
chr10	sragcm37_ss	exon	128374118	128374231	4.67384929893924	-	.	gene_id "ENSMUSG00000025366.9"; transcript_id "ENSMUSG00000025366.9_tx_2"; exon_id "chr10_128374118_128374231_-"; exonnum "1"; txlen "3397";
chr10	HAVANA	UTR	128377832	128380050	0	-	.	gene_id "ENSMUSG00000039810.12"; transcript_id "ENSMUST00000040572.10"; gene_type "protein_coding"; gene_name "Zc3h10"; transcript_type "protein_coding"; transcript_name "Zc3h10-201"; exon_number 3; exon_id "ENSMUSE00000369664.5"; level 2; protein_id "ENSMUSP00000042727.4"; transcript_support_level "1"; mgi_id "MGI:2143670"; tag "basic"; tag "Ensembl_canonical"; tag "GENCODE_Primary"; tag "appris_principal_1"; tag "CCDS"; ccdsid "CCDS24281.1"; havana_gene "OTTMUSG00000020848.1"; havana_transcript "OTTMUST00000158705.1";
chr10	HAVANA	exon	128377832	128381407	0	-	.	gene_id "ENSMUSG00000039810.12"; transcript_id "ENSMUST00000040572.10"; gene_type "protein_coding"; gene_name "Zc3h10"; transcript_type "protein_coding"; transcript_name "Zc3h10-201"; exon_number 3; exon_id "ENSMUSE00000369664.5"; level 2; protein_id "ENSMUSP00000042727.4"; transcript_support_level "1"; mgi_id "MGI:2143670"; tag "basic"; tag "Ensembl_canonical"; tag "GENCODE_Primary"; tag "appris_principal_1"; tag "CCDS"; ccdsid "CCDS24281.1"; havana_gene "OTTMUSG00000020848.1"; havana_transcript "OTTMUST00000158705.1";
chr10	HAVANA	gene	128377832	128383643	0	-	.	gene_id "ENSMUSG00000039810.12"; gene_type "protein_coding"; gene_name "Zc3h10"; level 2; mgi_id "MGI:2143670"; havana_gene "OTTMUSG00000020848.1";
chr10	HAVANA	transcript	128377832	128383643	0	-	.	gene_id "ENSMUSG00000039810.12"; transcript_id "ENSMUST00000040572.10"; gene_type "protein_coding"; gene_name "Zc3h10"; transcript_type "protein_coding"; transcript_name "Zc3h10-201"; level 2; protein_id "ENSMUSP00000042727.4"; transcript_support_level "1"; mgi_id "MGI:2143670"; tag "basic"; tag "Ensembl_canonical"; tag "GENCODE_Primary"; tag "appris_principal_1"; tag "CCDS"; ccdsid "CCDS24281.1"; havana_gene "OTTMUSG00000020848.1"; havana_transcript "OTTMUST00000158705.1";
chr10	HAVANA	stop_codon	128380048	128380050	0	-	0	gene_id "ENSMUSG00000039810.12"; transcript_id "ENSMUST00000040572.10"; gene_type "protein_coding"; gene_name "Zc3h10"; transcript_type "protein_coding"; transcript_name "Zc3h10-201"; exon_number 3; exon_id "ENSMUSE00000369664.5"; level 2; protein_id "ENSMUSP00000042727.4"; transcript_support_level "1"; mgi_id "MGI:2143670"; tag "basic"; tag "Ensembl_canonical"; tag "GENCODE_Primary"; tag "appris_principal_1"; tag "CCDS"; ccdsid "CCDS24281.1"; havana_gene "OTTMUSG00000020848.1"; havana_transcript "OTTMUST00000158705.1";
chr10	HAVANA	CDS	128380051	128381355	0	-	0	gene_id "ENSMUSG00000039810.12"; transcript_id "ENSMUST00000040572.10"; gene_type "protein_coding"; gene_name "Zc3h10"; transcript_type "protein_coding"; transcript_name "Zc3h10-201"; exon_number 3; exon_id "ENSMUSE00000369664.5"; level 2; protein_id "ENSMUSP00000042727.4"; transcript_support_level "1"; mgi_id "MGI:2143670"; tag "basic"; tag "Ensembl_canonical"; tag "GENCODE_Primary"; tag "appris_principal_1"; tag "CCDS"; ccdsid "CCDS24281.1"; havana_gene "OTTMUSG00000020848.1"; havana_transcript "OTTMUST00000158705.1";
chr10	HAVANA	exon	128380667	128381100	0	-	.	gene_id "ENSMUSG00000039810.12"; transcript_id "ENSMUST00000135226.8"; gene_type "protein_coding"; gene_name "Zc3h10"; transcript_type "protein_coding_CDS_not_defined"; transcript_name "Zc3h10-203"; exon_number 4; exon_id "ENSMUSE00000770301.2"; level 2; transcript_support_level "3"; mgi_id "MGI:2143670"; havana_gene "OTTMUSG00000020848.1"; havana_transcript "OTTMUST00000049338.1";
chr10	HAVANA	transcript	128380667	128383612	0	-	.	gene_id "ENSMUSG00000039810.12"; transcript_id "ENSMUST00000135226.8"; gene_type "protein_coding"; gene_name "Zc3h10"; transcript_type "protein_coding_CDS_not_defined"; transcript_name "Zc3h10-203"; level 2; transcript_support_level "3"; mgi_id "MGI:2143670"; havana_gene "OTTMUSG00000020848.1"; havana_transcript "OTTMUST00000049338.1";
chr10	HAVANA	CDS	128380949	128381355	0	-	0	gene_id "ENSMUSG00000039810.12"; transcript_id "ENSMUST00000152539.8"; gene_type "protein_coding"; gene_name "Zc3h10"; transcript_type "protein_coding"; transcript_name "Zc3h10-204"; exon_number 3; exon_id "ENSMUSE00000784302.2"; level 2; protein_id "ENSMUSP00000151278.2"; transcript_support_level "2"; mgi_id "MGI:2143670"; tag "mRNA_end_NF"; tag "cds_end_NF"; tag "alternative_5_UTR"; havana_gene "OTTMUSG00000020848.1"; havana_transcript "OTTMUST00000049337.1";
chr10	HAVANA	exon	128380949	128381407	0	-	.	gene_id "ENSMUSG00000039810.12"; transcript_id "ENSMUST00000152539.8"; gene_type "protein_coding"; gene_name "Zc3h10"; transcript_type "protein_coding"; transcript_name "Zc3h10-204"; exon_number 3; exon_id "ENSMUSE00000784302.2"; level 2; protein_id "ENSMUSP00000151278.2"; transcript_support_level "2"; mgi_id "MGI:2143670"; tag "mRNA_end_NF"; tag "cds_end_NF"; tag "alternative_5_UTR"; havana_gene "OTTMUSG00000020848.1"; havana_transcript "OTTMUST00000049337.1";
chr10	HAVANA	transcript	128380949	128383508	0	-	.	gene_id "ENSMUSG00000039810.12"; transcript_id "ENSMUST00000152539.8"; gene_type "protein_coding"; gene_name "Zc3h10"; transcript_type "protein_coding"; transcript_name "Zc3h10-204"; level 2; protein_id "ENSMUSP00000151278.2"; transcript_support_level "2"; mgi_id "MGI:2143670"; tag "mRNA_end_NF"; tag "cds_end_NF"; tag "alternative_5_UTR"; havana_gene "OTTMUSG00000020848.1"; havana_transcript "OTTMUST00000049337.1";
chr10	HAVANA	exon	128381199	128381407	0	-	.	gene_id "ENSMUSG00000039810.12"; transcript_id "ENSMUST00000135226.8"; gene_type "protein_coding"; gene_name "Zc3h10"; transcript_type "protein_coding_CDS_not_defined"; transcript_name "Zc3h10-203"; exon_number 3; exon_id "ENSMUSE00000769013.2"; level 2; transcript_support_level "3"; mgi_id "MGI:2143670"; havana_gene "OTTMUSG00000020848.1"; havana_transcript "OTTMUST00000049338.1";
chr10	HAVANA	CDS	128381207	128381355	0	-	0	gene_id "ENSMUSG00000039810.12"; transcript_id "ENSMUST00000133458.2"; gene_type "protein_coding"; gene_name "Zc3h10"; transcript_type "protein_coding"; transcript_name "Zc3h10-202"; exon_number 5; exon_id "ENSMUSE00000800960.2"; level 2; protein_id "ENSMUSP00000151312.2"; transcript_support_level "5"; mgi_id "MGI:2143670"; tag "mRNA_end_NF"; tag "cds_end_NF"; tag "alternative_5_UTR"; havana_gene "OTTMUSG00000020848.1"; havana_transcript "OTTMUST00000049291.1";
chr10	HAVANA	exon	128381207	128381407	0	-	.	gene_id "ENSMUSG00000039810.12"; transcript_id "ENSMUST00000133458.2"; gene_type "protein_coding"; gene_name "Zc3h10"; transcript_type "protein_coding"; transcript_name "Zc3h10-202"; exon_number 5; exon_id "ENSMUSE00000800960.2"; level 2; protein_id "ENSMUSP00000151312.2"; transcript_support_level "5"; mgi_id "MGI:2143670"; tag "mRNA_end_NF"; tag "cds_end_NF"; tag "alternative_5_UTR"; havana_gene "OTTMUSG00000020848.1"; havana_transcript "OTTMUST00000049291.1";
chr10	HAVANA	transcript	128381207	128383594	0	-	.	gene_id "ENSMUSG00000039810.12"; transcript_id "ENSMUST00000133458.2"; gene_type "protein_coding"; gene_name "Zc3h10"; transcript_type "protein_coding"; transcript_name "Zc3h10-202"; level 2; protein_id "ENSMUSP00000151312.2"; transcript_support_level "5"; mgi_id "MGI:2143670"; tag "mRNA_end_NF"; tag "cds_end_NF"; tag "alternative_5_UTR"; havana_gene "OTTMUSG00000020848.1"; havana_transcript "OTTMUST00000049291.1";
chr10	HAVANA	start_codon	128381353	128381355	0	-	0	gene_id "ENSMUSG00000039810.12"; transcript_id "ENSMUST00000040572.10"; gene_type "protein_coding"; gene_name "Zc3h10"; transcript_type "protein_coding"; transcript_name "Zc3h10-201"; exon_number 3; exon_id "ENSMUSE00000369664.5"; level 2; protein_id "ENSMUSP00000042727.4"; transcript_support_level "1"; mgi_id "MGI:2143670"; tag "basic"; tag "Ensembl_canonical"; tag "GENCODE_Primary"; tag "appris_principal_1"; tag "CCDS"; ccdsid "CCDS24281.1"; havana_gene "OTTMUSG00000020848.1"; havana_transcript "OTTMUST00000158705.1";
chr10	HAVANA	start_codon	128381353	128381355	0	-	0	gene_id "ENSMUSG00000039810.12"; transcript_id "ENSMUST00000152539.8"; gene_type "protein_coding"; gene_name "Zc3h10"; transcript_type "protein_coding"; transcript_name "Zc3h10-204"; exon_number 3; exon_id "ENSMUSE00000784302.2"; level 2; protein_id "ENSMUSP00000151278.2"; transcript_support_level "2"; mgi_id "MGI:2143670"; tag "mRNA_end_NF"; tag "cds_end_NF"; tag "alternative_5_UTR"; havana_gene "OTTMUSG00000020848.1"; havana_transcript "OTTMUST00000049337.1";
chr10	HAVANA	start_codon	128381353	128381355	0	-	0	gene_id "ENSMUSG00000039810.12"; transcript_id "ENSMUST00000133458.2"; gene_type "protein_coding"; gene_name "Zc3h10"; transcript_type "protein_coding"; transcript_name "Zc3h10-202"; exon_number 5; exon_id "ENSMUSE00000800960.2"; level 2; protein_id "ENSMUSP00000151312.2"; transcript_support_level "5"; mgi_id "MGI:2143670"; tag "mRNA_end_NF"; tag "cds_end_NF"; tag "alternative_5_UTR"; havana_gene "OTTMUSG00000020848.1"; havana_transcript "OTTMUST00000049291.1";
chr10	HAVANA	UTR	128381356	128381407	0	-	.	gene_id "ENSMUSG00000039810.12"; transcript_id "ENSMUST00000040572.10"; gene_type "protein_coding"; gene_name "Zc3h10"; transcript_type "protein_coding"; transcript_name "Zc3h10-201"; exon_number 3; exon_id "ENSMUSE00000369664.5"; level 2; protein_id "ENSMUSP00000042727.4"; transcript_support_level "1"; mgi_id "MGI:2143670"; tag "basic"; tag "Ensembl_canonical"; tag "GENCODE_Primary"; tag "appris_principal_1"; tag "CCDS"; ccdsid "CCDS24281.1"; havana_gene "OTTMUSG00000020848.1"; havana_transcript "OTTMUST00000158705.1";
chr10	HAVANA	UTR	128381356	128381407	0	-	.	gene_id "ENSMUSG00000039810.12"; transcript_id "ENSMUST00000152539.8"; gene_type "protein_coding"; gene_name "Zc3h10"; transcript_type "protein_coding"; transcript_name "Zc3h10-204"; exon_number 3; exon_id "ENSMUSE00000784302.2"; level 2; protein_id "ENSMUSP00000151278.2"; transcript_support_level "2"; mgi_id "MGI:2143670"; tag "mRNA_end_NF"; tag "cds_end_NF"; tag "alternative_5_UTR"; havana_gene "OTTMUSG00000020848.1"; havana_transcript "OTTMUST00000049337.1";
chr10	HAVANA	UTR	128381356	128381407	0	-	.	gene_id "ENSMUSG00000039810.12"; transcript_id "ENSMUST00000133458.2"; gene_type "protein_coding"; gene_name "Zc3h10"; transcript_type "protein_coding"; transcript_name "Zc3h10-202"; exon_number 5; exon_id "ENSMUSE00000800960.2"; level 2; protein_id "ENSMUSP00000151312.2"; transcript_support_level "5"; mgi_id "MGI:2143670"; tag "mRNA_end_NF"; tag "cds_end_NF"; tag "alternative_5_UTR"; havana_gene "OTTMUSG00000020848.1"; havana_transcript "OTTMUST00000049291.1";
chr10	HAVANA	exon	128381710	128381903	0	-	.	gene_id "ENSMUSG00000039810.12"; transcript_id "ENSMUST00000133458.2"; gene_type "protein_coding"; gene_name "Zc3h10"; transcript_type "protein_coding"; transcript_name "Zc3h10-202"; exon_number 4; exon_id "ENSMUSE00000819520.2"; level 2; protein_id "ENSMUSP00000151312.2"; transcript_support_level "5"; mgi_id "MGI:2143670"; tag "mRNA_end_NF"; tag "cds_end_NF"; tag "alternative_5_UTR"; havana_gene "OTTMUSG00000020848.1"; havana_transcript "OTTMUST00000049291.1";
chr10	HAVANA	UTR	128381710	128381903	0	-	.	gene_id "ENSMUSG00000039810.12"; transcript_id "ENSMUST00000133458.2"; gene_type "protein_coding"; gene_name "Zc3h10"; transcript_type "protein_coding"; transcript_name "Zc3h10-202"; exon_number 4; exon_id "ENSMUSE00000819520.2"; level 2; protein_id "ENSMUSP00000151312.2"; transcript_support_level "5"; mgi_id "MGI:2143670"; tag "mRNA_end_NF"; tag "cds_end_NF"; tag "alternative_5_UTR"; havana_gene "OTTMUSG00000020848.1"; havana_transcript "OTTMUST00000049291.1";
chr10	HAVANA	exon	128382697	128382760	0	-	.	gene_id "ENSMUSG00000039810.12"; transcript_id "ENSMUST00000040572.10"; gene_type "protein_coding"; gene_name "Zc3h10"; transcript_type "protein_coding"; transcript_name "Zc3h10-201"; exon_number 2; exon_id "ENSMUSE00000268134.2"; level 2; protein_id "ENSMUSP00000042727.4"; transcript_support_level "1"; mgi_id "MGI:2143670"; tag "basic"; tag "Ensembl_canonical"; tag "GENCODE_Primary"; tag "appris_principal_1"; tag "CCDS"; ccdsid "CCDS24281.1"; havana_gene "OTTMUSG00000020848.1"; havana_transcript "OTTMUST00000158705.1";
chr10	HAVANA	UTR	128382697	128382760	0	-	.	gene_id "ENSMUSG00000039810.12"; transcript_id "ENSMUST00000040572.10"; gene_type "protein_coding"; gene_name "Zc3h10"; transcript_type "protein_coding"; transcript_name "Zc3h10-201"; exon_number 2; exon_id "ENSMUSE00000268134.2"; level 2; protein_id "ENSMUSP00000042727.4"; transcript_support_level "1"; mgi_id "MGI:2143670"; tag "basic"; tag "Ensembl_canonical"; tag "GENCODE_Primary"; tag "appris_principal_1"; tag "CCDS"; ccdsid "CCDS24281.1"; havana_gene "OTTMUSG00000020848.1"; havana_transcript "OTTMUST00000158705.1";
chr10	HAVANA	exon	128382697	128382760	0	-	.	gene_id "ENSMUSG00000039810.12"; transcript_id "ENSMUST00000135226.8"; gene_type "protein_coding"; gene_name "Zc3h10"; transcript_type "protein_coding_CDS_not_defined"; transcript_name "Zc3h10-203"; exon_number 2; exon_id "ENSMUSE00000268134.2"; level 2; transcript_support_level "3"; mgi_id "MGI:2143670"; havana_gene "OTTMUSG00000020848.1"; havana_transcript "OTTMUST00000049338.1";
chr10	HAVANA	exon	128382697	128382760	0	-	.	gene_id "ENSMUSG00000039810.12"; transcript_id "ENSMUST00000152539.8"; gene_type "protein_coding"; gene_name "Zc3h10"; transcript_type "protein_coding"; transcript_name "Zc3h10-204"; exon_number 2; exon_id "ENSMUSE00000268134.2"; level 2; protein_id "ENSMUSP00000151278.2"; transcript_support_level "2"; mgi_id "MGI:2143670"; tag "mRNA_end_NF"; tag "cds_end_NF"; tag "alternative_5_UTR"; havana_gene "OTTMUSG00000020848.1"; havana_transcript "OTTMUST00000049337.1";
chr10	HAVANA	UTR	128382697	128382760	0	-	.	gene_id "ENSMUSG00000039810.12"; transcript_id "ENSMUST00000152539.8"; gene_type "protein_coding"; gene_name "Zc3h10"; transcript_type "protein_coding"; transcript_name "Zc3h10-204"; exon_number 2; exon_id "ENSMUSE00000268134.2"; level 2; protein_id "ENSMUSP00000151278.2"; transcript_support_level "2"; mgi_id "MGI:2143670"; tag "mRNA_end_NF"; tag "cds_end_NF"; tag "alternative_5_UTR"; havana_gene "OTTMUSG00000020848.1"; havana_transcript "OTTMUST00000049337.1";
chr10	HAVANA	exon	128382697	128382760	0	-	.	gene_id "ENSMUSG00000039810.12"; transcript_id "ENSMUST00000133458.2"; gene_type "protein_coding"; gene_name "Zc3h10"; transcript_type "protein_coding"; transcript_name "Zc3h10-202"; exon_number 3; exon_id "ENSMUSE00000268134.2"; level 2; protein_id "ENSMUSP00000151312.2"; transcript_support_level "5"; mgi_id "MGI:2143670"; tag "mRNA_end_NF"; tag "cds_end_NF"; tag "alternative_5_UTR"; havana_gene "OTTMUSG00000020848.1"; havana_transcript "OTTMUST00000049291.1";
chr10	HAVANA	UTR	128382697	128382760	0	-	.	gene_id "ENSMUSG00000039810.12"; transcript_id "ENSMUST00000133458.2"; gene_type "protein_coding"; gene_name "Zc3h10"; transcript_type "protein_coding"; transcript_name "Zc3h10-202"; exon_number 3; exon_id "ENSMUSE00000268134.2"; level 2; protein_id "ENSMUSP00000151312.2"; transcript_support_level "5"; mgi_id "MGI:2143670"; tag "mRNA_end_NF"; tag "cds_end_NF"; tag "alternative_5_UTR"; havana_gene "OTTMUSG00000020848.1"; havana_transcript "OTTMUST00000049291.1";
chr10	HAVANA	exon	128383040	128383113	0	-	.	gene_id "ENSMUSG00000039810.12"; transcript_id "ENSMUST00000133458.2"; gene_type "protein_coding"; gene_name "Zc3h10"; transcript_type "protein_coding"; transcript_name "Zc3h10-202"; exon_number 2; exon_id "ENSMUSE00000811233.2"; level 2; protein_id "ENSMUSP00000151312.2"; transcript_support_level "5"; mgi_id "MGI:2143670"; tag "mRNA_end_NF"; tag "cds_end_NF"; tag "alternative_5_UTR"; havana_gene "OTTMUSG00000020848.1"; havana_transcript "OTTMUST00000049291.1";
chr10	HAVANA	UTR	128383040	128383113	0	-	.	gene_id "ENSMUSG00000039810.12"; transcript_id "ENSMUST00000133458.2"; gene_type "protein_coding"; gene_name "Zc3h10"; transcript_type "protein_coding"; transcript_name "Zc3h10-202"; exon_number 2; exon_id "ENSMUSE00000811233.2"; level 2; protein_id "ENSMUSP00000151312.2"; transcript_support_level "5"; mgi_id "MGI:2143670"; tag "mRNA_end_NF"; tag "cds_end_NF"; tag "alternative_5_UTR"; havana_gene "OTTMUSG00000020848.1"; havana_transcript "OTTMUST00000049291.1";
chr10	HAVANA	exon	128383040	128383508	0	-	.	gene_id "ENSMUSG00000039810.12"; transcript_id "ENSMUST00000152539.8"; gene_type "protein_coding"; gene_name "Zc3h10"; transcript_type "protein_coding"; transcript_name "Zc3h10-204"; exon_number 1; exon_id "ENSMUSE00000842100.2"; level 2; protein_id "ENSMUSP00000151278.2"; transcript_support_level "2"; mgi_id "MGI:2143670"; tag "mRNA_end_NF"; tag "cds_end_NF"; tag "alternative_5_UTR"; havana_gene "OTTMUSG00000020848.1"; havana_transcript "OTTMUST00000049337.1";
chr10	HAVANA	UTR	128383040	128383508	0	-	.	gene_id "ENSMUSG00000039810.12"; transcript_id "ENSMUST00000152539.8"; gene_type "protein_coding"; gene_name "Zc3h10"; transcript_type "protein_coding"; transcript_name "Zc3h10-204"; exon_number 1; exon_id "ENSMUSE00000842100.2"; level 2; protein_id "ENSMUSP00000151278.2"; transcript_support_level "2"; mgi_id "MGI:2143670"; tag "mRNA_end_NF"; tag "cds_end_NF"; tag "alternative_5_UTR"; havana_gene "OTTMUSG00000020848.1"; havana_transcript "OTTMUST00000049337.1";
chr10	HAVANA	exon	128383563	128383594	0	-	.	gene_id "ENSMUSG00000039810.12"; transcript_id "ENSMUST00000133458.2"; gene_type "protein_coding"; gene_name "Zc3h10"; transcript_type "protein_coding"; transcript_name "Zc3h10-202"; exon_number 1; exon_id "ENSMUSE00000836059.2"; level 2; protein_id "ENSMUSP00000151312.2"; transcript_support_level "5"; mgi_id "MGI:2143670"; tag "mRNA_end_NF"; tag "cds_end_NF"; tag "alternative_5_UTR"; havana_gene "OTTMUSG00000020848.1"; havana_transcript "OTTMUST00000049291.1";
chr10	HAVANA	UTR	128383563	128383594	0	-	.	gene_id "ENSMUSG00000039810.12"; transcript_id "ENSMUST00000133458.2"; gene_type "protein_coding"; gene_name "Zc3h10"; transcript_type "protein_coding"; transcript_name "Zc3h10-202"; exon_number 1; exon_id "ENSMUSE00000836059.2"; level 2; protein_id "ENSMUSP00000151312.2"; transcript_support_level "5"; mgi_id "MGI:2143670"; tag "mRNA_end_NF"; tag "cds_end_NF"; tag "alternative_5_UTR"; havana_gene "OTTMUSG00000020848.1"; havana_transcript "OTTMUST00000049291.1";
chr10	HAVANA	exon	128383563	128383612	0	-	.	gene_id "ENSMUSG00000039810.12"; transcript_id "ENSMUST00000135226.8"; gene_type "protein_coding"; gene_name "Zc3h10"; transcript_type "protein_coding_CDS_not_defined"; transcript_name "Zc3h10-203"; exon_number 1; exon_id "ENSMUSE00000371052.5"; level 2; transcript_support_level "3"; mgi_id "MGI:2143670"; havana_gene "OTTMUSG00000020848.1"; havana_transcript "OTTMUST00000049338.1";
chr10	HAVANA	exon	128383563	128383643	0	-	.	gene_id "ENSMUSG00000039810.12"; transcript_id "ENSMUST00000040572.10"; gene_type "protein_coding"; gene_name "Zc3h10"; transcript_type "protein_coding"; transcript_name "Zc3h10-201"; exon_number 1; exon_id "ENSMUSE00000824756.2"; level 2; protein_id "ENSMUSP00000042727.4"; transcript_support_level "1"; mgi_id "MGI:2143670"; tag "basic"; tag "Ensembl_canonical"; tag "GENCODE_Primary"; tag "appris_principal_1"; tag "CCDS"; ccdsid "CCDS24281.1"; havana_gene "OTTMUSG00000020848.1"; havana_transcript "OTTMUST00000158705.1";
chr10	HAVANA	UTR	128383563	128383643	0	-	.	gene_id "ENSMUSG00000039810.12"; transcript_id "ENSMUST00000040572.10"; gene_type "protein_coding"; gene_name "Zc3h10"; transcript_type "protein_coding"; transcript_name "Zc3h10-201"; exon_number 1; exon_id "ENSMUSE00000824756.2"; level 2; protein_id "ENSMUSP00000042727.4"; transcript_support_level "1"; mgi_id "MGI:2143670"; tag "basic"; tag "Ensembl_canonical"; tag "GENCODE_Primary"; tag "appris_principal_1"; tag "CCDS"; ccdsid "CCDS24281.1"; havana_gene "OTTMUSG00000020848.1"; havana_transcript "OTTMUST00000158705.1";
chr10	HAVANA	UTR	128383983	128384258	0	-	.	gene_id "ENSMUSG00000093674.8"; transcript_id "ENSMUST00000177163.8"; gene_type "protein_coding"; gene_name "Rpl41"; transcript_type "protein_coding"; transcript_name "Rpl41-206"; exon_number 3; exon_id "ENSMUSE00000960045.2"; level 2; protein_id "ENSMUSP00000134737.2"; transcript_support_level "1"; mgi_id "MGI:1915195"; tag "retained_intron_first"; tag "basic"; tag "appris_principal_1"; tag "CCDS"; ccdsid "CCDS56753.1"; havana_gene "OTTMUSG00000042126.1"; havana_transcript "OTTMUST00000110513.1";
chr10	HAVANA	UTR	128383983	128384258	0	-	.	gene_id "ENSMUSG00000093674.8"; transcript_id "ENSMUST00000176683.8"; gene_type "protein_coding"; gene_name "Rpl41"; transcript_type "protein_coding"; transcript_name "Rpl41-203"; exon_number 4; exon_id "ENSMUSE00000960045.2"; level 2; protein_id "ENSMUSP00000135158.2"; transcript_support_level "2"; mgi_id "MGI:1915195"; tag "alternative_5_UTR"; tag "basic"; tag "appris_principal_1"; tag "CCDS"; ccdsid "CCDS56753.1"; havana_gene "OTTMUSG00000042126.1"; havana_transcript "OTTMUST00000110514.1";
chr10	HAVANA	UTR	128383983	128384258	0	-	.	gene_id "ENSMUSG00000093674.8"; transcript_id "ENSMUST00000176010.8"; gene_type "protein_coding"; gene_name "Rpl41"; transcript_type "protein_coding"; transcript_name "Rpl41-201"; exon_number 4; exon_id "ENSMUSE00000960045.2"; level 2; protein_id "ENSMUSP00000135533.2"; transcript_support_level "1"; mgi_id "MGI:1915195"; tag "alternative_5_UTR"; tag "basic"; tag "appris_principal_1"; tag "CCDS"; ccdsid "CCDS56753.1"; havana_gene "OTTMUSG00000042126.1"; havana_transcript "OTTMUST00000110515.1";
chr10	HAVANA	exon	128383983	128384298	0	-	.	gene_id "ENSMUSG00000093674.8"; transcript_id "ENSMUST00000177163.8"; gene_type "protein_coding"; gene_name "Rpl41"; transcript_type "protein_coding"; transcript_name "Rpl41-206"; exon_number 3; exon_id "ENSMUSE00000960045.2"; level 2; protein_id "ENSMUSP00000134737.2"; transcript_support_level "1"; mgi_id "MGI:1915195"; tag "retained_intron_first"; tag "basic"; tag "appris_principal_1"; tag "CCDS"; ccdsid "CCDS56753.1"; havana_gene "OTTMUSG00000042126.1"; havana_transcript "OTTMUST00000110513.1";
chr10	HAVANA	exon	128383983	128384298	0	-	.	gene_id "ENSMUSG00000093674.8"; transcript_id "ENSMUST00000176683.8"; gene_type "protein_coding"; gene_name "Rpl41"; transcript_type "protein_coding"; transcript_name "Rpl41-203"; exon_number 4; exon_id "ENSMUSE00000960045.2"; level 2; protein_id "ENSMUSP00000135158.2"; transcript_support_level "2"; mgi_id "MGI:1915195"; tag "alternative_5_UTR"; tag "basic"; tag "appris_principal_1"; tag "CCDS"; ccdsid "CCDS56753.1"; havana_gene "OTTMUSG00000042126.1"; havana_transcript "OTTMUST00000110514.1";
chr10	HAVANA	exon	128383983	128384298	0	-	.	gene_id "ENSMUSG00000093674.8"; transcript_id "ENSMUST00000176010.8"; gene_type "protein_coding"; gene_name "Rpl41"; transcript_type "protein_coding"; transcript_name "Rpl41-201"; exon_number 4; exon_id "ENSMUSE00000960045.2"; level 2; protein_id "ENSMUSP00000135533.2"; transcript_support_level "1"; mgi_id "MGI:1915195"; tag "alternative_5_UTR"; tag "basic"; tag "appris_principal_1"; tag "CCDS"; ccdsid "CCDS56753.1"; havana_gene "OTTMUSG00000042126.1"; havana_transcript "OTTMUST00000110515.1";
chr10	HAVANA	transcript	128383983	128385022	0	-	.	gene_id "ENSMUSG00000093674.8"; transcript_id "ENSMUST00000177163.8"; gene_type "protein_coding"; gene_name "Rpl41"; transcript_type "protein_coding"; transcript_name "Rpl41-206"; level 2; protein_id "ENSMUSP00000134737.2"; transcript_support_level "1"; mgi_id "MGI:1915195"; tag "retained_intron_first"; tag "basic"; tag "appris_principal_1"; tag "CCDS"; ccdsid "CCDS56753.1"; havana_gene "OTTMUSG00000042126.1"; havana_transcript "OTTMUST00000110513.1";
chr10	HAVANA	transcript	128383983	128385031	0	-	.	gene_id "ENSMUSG00000093674.8"; transcript_id "ENSMUST00000176683.8"; gene_type "protein_coding"; gene_name "Rpl41"; transcript_type "protein_coding"; transcript_name "Rpl41-203"; level 2; protein_id "ENSMUSP00000135158.2"; transcript_support_level "2"; mgi_id "MGI:1915195"; tag "alternative_5_UTR"; tag "basic"; tag "appris_principal_1"; tag "CCDS"; ccdsid "CCDS56753.1"; havana_gene "OTTMUSG00000042126.1"; havana_transcript "OTTMUST00000110514.1";
chr10	HAVANA	gene	128383983	128385174	0	-	.	gene_id "ENSMUSG00000093674.8"; gene_type "protein_coding"; gene_name "Rpl41"; level 2; mgi_id "MGI:1915195"; havana_gene "OTTMUSG00000042126.1";
chr10	HAVANA	transcript	128383983	128385174	0	-	.	gene_id "ENSMUSG00000093674.8"; transcript_id "ENSMUST00000176010.8"; gene_type "protein_coding"; gene_name "Rpl41"; transcript_type "protein_coding"; transcript_name "Rpl41-201"; level 2; protein_id "ENSMUSP00000135533.2"; transcript_support_level "1"; mgi_id "MGI:1915195"; tag "alternative_5_UTR"; tag "basic"; tag "appris_principal_1"; tag "CCDS"; ccdsid "CCDS56753.1"; havana_gene "OTTMUSG00000042126.1"; havana_transcript "OTTMUST00000110515.1";
chr10	HAVANA	exon	128383986	128384298	0	-	.	gene_id "ENSMUSG00000093674.8"; transcript_id "ENSMUST00000177513.2"; gene_type "protein_coding"; gene_name "Rpl41"; transcript_type "retained_intron"; transcript_name "Rpl41-207"; exon_number 3; exon_id "ENSMUSE00000962084.2"; level 2; transcript_support_level "2"; mgi_id "MGI:1915195"; havana_gene "OTTMUSG00000042126.1"; havana_transcript "OTTMUST00000110516.1";
chr10	ENSEMBL_gcm37	exon	128383986	128384298	111.452528371539	-	.	gene_id "ENSMUSG00000093674.8"; transcript_id "ENSMUSG00000093674.8_tx_3"; exon_id "chr10_128383986_128384298_-"; exonnum "5"; txlen "584";
chr10	HAVANA	transcript	128383986	128385007	0	-	.	gene_id "ENSMUSG00000093674.8"; transcript_id "ENSMUST00000177513.2"; gene_type "protein_coding"; gene_name "Rpl41"; transcript_type "retained_intron"; transcript_name "Rpl41-207"; level 2; transcript_support_level "2"; mgi_id "MGI:1915195"; havana_gene "OTTMUSG00000042126.1"; havana_transcript "OTTMUST00000110516.1";
chr10	HAVANA	UTR	128383989	128384217	0	-	.	gene_id "ENSMUSG00000093674.8"; transcript_id "ENSMUST00000176906.2"; gene_type "protein_coding"; gene_name "Rpl41"; transcript_type "protein_coding"; transcript_name "Rpl41-204"; exon_number 3; exon_id "ENSMUSE00000956248.2"; level 2; protein_id "ENSMUSP00000135298.2"; transcript_support_level "3"; mgi_id "MGI:1915195"; tag "retained_intron_first"; tag "basic"; tag "Ensembl_canonical"; tag "GENCODE_Primary"; havana_gene "OTTMUSG00000042126.1"; havana_transcript "OTTMUST00000110517.1";
chr10	HAVANA	exon	128383989	128384320	0	-	.	gene_id "ENSMUSG00000093674.8"; transcript_id "ENSMUST00000176906.2"; gene_type "protein_coding"; gene_name "Rpl41"; transcript_type "protein_coding"; transcript_name "Rpl41-204"; exon_number 3; exon_id "ENSMUSE00000956248.2"; level 2; protein_id "ENSMUSP00000135298.2"; transcript_support_level "3"; mgi_id "MGI:1915195"; tag "retained_intron_first"; tag "basic"; tag "Ensembl_canonical"; tag "GENCODE_Primary"; havana_gene "OTTMUSG00000042126.1"; havana_transcript "OTTMUST00000110517.1";
chr10	HAVANA	transcript	128383989	128384971	0	-	.	gene_id "ENSMUSG00000093674.8"; transcript_id "ENSMUST00000176906.2"; gene_type "protein_coding"; gene_name "Rpl41"; transcript_type "protein_coding"; transcript_name "Rpl41-204"; level 2; protein_id "ENSMUSP00000135298.2"; transcript_support_level "3"; mgi_id "MGI:1915195"; tag "retained_intron_first"; tag "basic"; tag "Ensembl_canonical"; tag "GENCODE_Primary"; havana_gene "OTTMUSG00000042126.1"; havana_transcript "OTTMUST00000110517.1";
chr10	HAVANA	exon	128383990	128384298	0	-	.	gene_id "ENSMUSG00000093674.8"; transcript_id "ENSMUST00000176184.2"; gene_type "protein_coding"; gene_name "Rpl41"; transcript_type "retained_intron"; transcript_name "Rpl41-202"; exon_number 3; exon_id "ENSMUSE00000953714.2"; level 2; transcript_support_level "3"; mgi_id "MGI:1915195"; havana_gene "OTTMUSG00000042126.1"; havana_transcript "OTTMUST00000110518.1";
chr10	HAVANA	transcript	128383990	128385028	0	-	.	gene_id "ENSMUSG00000093674.8"; transcript_id "ENSMUST00000176184.2"; gene_type "protein_coding"; gene_name "Rpl41"; transcript_type "retained_intron"; transcript_name "Rpl41-202"; level 2; transcript_support_level "3"; mgi_id "MGI:1915195"; havana_gene "OTTMUSG00000042126.1"; havana_transcript "OTTMUST00000110518.1";
chr10	HAVANA	stop_codon	128384215	128384217	0	-	0	gene_id "ENSMUSG00000093674.8"; transcript_id "ENSMUST00000176906.2"; gene_type "protein_coding"; gene_name "Rpl41"; transcript_type "protein_coding"; transcript_name "Rpl41-204"; exon_number 3; exon_id "ENSMUSE00000956248.2"; level 2; protein_id "ENSMUSP00000135298.2"; transcript_support_level "3"; mgi_id "MGI:1915195"; tag "retained_intron_first"; tag "basic"; tag "Ensembl_canonical"; tag "GENCODE_Primary"; havana_gene "OTTMUSG00000042126.1"; havana_transcript "OTTMUST00000110517.1";
chr10	HAVANA	CDS	128384218	128384320	0	-	1	gene_id "ENSMUSG00000093674.8"; transcript_id "ENSMUST00000176906.2"; gene_type "protein_coding"; gene_name "Rpl41"; transcript_type "protein_coding"; transcript_name "Rpl41-204"; exon_number 3; exon_id "ENSMUSE00000956248.2"; level 2; protein_id "ENSMUSP00000135298.2"; transcript_support_level "3"; mgi_id "MGI:1915195"; tag "retained_intron_first"; tag "basic"; tag "Ensembl_canonical"; tag "GENCODE_Primary"; havana_gene "OTTMUSG00000042126.1"; havana_transcript "OTTMUST00000110517.1";
chr10	HAVANA	stop_codon	128384256	128384258	0	-	0	gene_id "ENSMUSG00000093674.8"; transcript_id "ENSMUST00000177163.8"; gene_type "protein_coding"; gene_name "Rpl41"; transcript_type "protein_coding"; transcript_name "Rpl41-206"; exon_number 3; exon_id "ENSMUSE00000960045.2"; level 2; protein_id "ENSMUSP00000134737.2"; transcript_support_level "1"; mgi_id "MGI:1915195"; tag "retained_intron_first"; tag "basic"; tag "appris_principal_1"; tag "CCDS"; ccdsid "CCDS56753.1"; havana_gene "OTTMUSG00000042126.1"; havana_transcript "OTTMUST00000110513.1";
chr10	HAVANA	stop_codon	128384256	128384258	0	-	0	gene_id "ENSMUSG00000093674.8"; transcript_id "ENSMUST00000176683.8"; gene_type "protein_coding"; gene_name "Rpl41"; transcript_type "protein_coding"; transcript_name "Rpl41-203"; exon_number 4; exon_id "ENSMUSE00000960045.2"; level 2; protein_id "ENSMUSP00000135158.2"; transcript_support_level "2"; mgi_id "MGI:1915195"; tag "alternative_5_UTR"; tag "basic"; tag "appris_principal_1"; tag "CCDS"; ccdsid "CCDS56753.1"; havana_gene "OTTMUSG00000042126.1"; havana_transcript "OTTMUST00000110514.1";
chr10	HAVANA	stop_codon	128384256	128384258	0	-	0	gene_id "ENSMUSG00000093674.8"; transcript_id "ENSMUST00000176010.8"; gene_type "protein_coding"; gene_name "Rpl41"; transcript_type "protein_coding"; transcript_name "Rpl41-201"; exon_number 4; exon_id "ENSMUSE00000960045.2"; level 2; protein_id "ENSMUSP00000135533.2"; transcript_support_level "1"; mgi_id "MGI:1915195"; tag "alternative_5_UTR"; tag "basic"; tag "appris_principal_1"; tag "CCDS"; ccdsid "CCDS56753.1"; havana_gene "OTTMUSG00000042126.1"; havana_transcript "OTTMUST00000110515.1";
chr10	HAVANA	CDS	128384259	128384298	0	-	1	gene_id "ENSMUSG00000093674.8"; transcript_id "ENSMUST00000177163.8"; gene_type "protein_coding"; gene_name "Rpl41"; transcript_type "protein_coding"; transcript_name "Rpl41-206"; exon_number 3; exon_id "ENSMUSE00000960045.2"; level 2; protein_id "ENSMUSP00000134737.2"; transcript_support_level "1"; mgi_id "MGI:1915195"; tag "retained_intron_first"; tag "basic"; tag "appris_principal_1"; tag "CCDS"; ccdsid "CCDS56753.1"; havana_gene "OTTMUSG00000042126.1"; havana_transcript "OTTMUST00000110513.1";
chr10	HAVANA	CDS	128384259	128384298	0	-	1	gene_id "ENSMUSG00000093674.8"; transcript_id "ENSMUST00000176683.8"; gene_type "protein_coding"; gene_name "Rpl41"; transcript_type "protein_coding"; transcript_name "Rpl41-203"; exon_number 4; exon_id "ENSMUSE00000960045.2"; level 2; protein_id "ENSMUSP00000135158.2"; transcript_support_level "2"; mgi_id "MGI:1915195"; tag "alternative_5_UTR"; tag "basic"; tag "appris_principal_1"; tag "CCDS"; ccdsid "CCDS56753.1"; havana_gene "OTTMUSG00000042126.1"; havana_transcript "OTTMUST00000110514.1";
chr10	HAVANA	CDS	128384259	128384298	0	-	1	gene_id "ENSMUSG00000093674.8"; transcript_id "ENSMUST00000176010.8"; gene_type "protein_coding"; gene_name "Rpl41"; transcript_type "protein_coding"; transcript_name "Rpl41-201"; exon_number 4; exon_id "ENSMUSE00000960045.2"; level 2; protein_id "ENSMUSP00000135533.2"; transcript_support_level "1"; mgi_id "MGI:1915195"; tag "alternative_5_UTR"; tag "basic"; tag "appris_principal_1"; tag "CCDS"; ccdsid "CCDS56753.1"; havana_gene "OTTMUSG00000042126.1"; havana_transcript "OTTMUST00000110515.1";
chr10	HAVANA	exon	128384345	128384842	0	-	.	gene_id "ENSMUSG00000093674.8"; transcript_id "ENSMUST00000176966.2"; gene_type "protein_coding"; gene_name "Rpl41"; transcript_type "retained_intron"; transcript_name "Rpl41-205"; exon_number 2; exon_id "ENSMUSE00000951942.2"; level 2; transcript_support_level "2"; mgi_id "MGI:1915195"; havana_gene "OTTMUSG00000042126.1"; havana_transcript "OTTMUST00000110519.1";
chr10	HAVANA	transcript	128384345	128384981	0	-	.	gene_id "ENSMUSG00000093674.8"; transcript_id "ENSMUST00000176966.2"; gene_type "protein_coding"; gene_name "Rpl41"; transcript_type "retained_intron"; transcript_name "Rpl41-205"; level 2; transcript_support_level "2"; mgi_id "MGI:1915195"; havana_gene "OTTMUSG00000042126.1"; havana_transcript "OTTMUST00000110519.1";
chr10	HAVANA	exon	128384527	128384549	0	-	.	gene_id "ENSMUSG00000093674.8"; transcript_id "ENSMUST00000177163.8"; gene_type "protein_coding"; gene_name "Rpl41"; transcript_type "protein_coding"; transcript_name "Rpl41-206"; exon_number 2; exon_id "ENSMUSE00000960657.2"; level 2; protein_id "ENSMUSP00000134737.2"; transcript_support_level "1"; mgi_id "MGI:1915195"; tag "retained_intron_first"; tag "basic"; tag "appris_principal_1"; tag "CCDS"; ccdsid "CCDS56753.1"; havana_gene "OTTMUSG00000042126.1"; havana_transcript "OTTMUST00000110513.1";
chr10	HAVANA	CDS	128384527	128384549	0	-	0	gene_id "ENSMUSG00000093674.8"; transcript_id "ENSMUST00000177163.8"; gene_type "protein_coding"; gene_name "Rpl41"; transcript_type "protein_coding"; transcript_name "Rpl41-206"; exon_number 2; exon_id "ENSMUSE00000960657.2"; level 2; protein_id "ENSMUSP00000134737.2"; transcript_support_level "1"; mgi_id "MGI:1915195"; tag "retained_intron_first"; tag "basic"; tag "appris_principal_1"; tag "CCDS"; ccdsid "CCDS56753.1"; havana_gene "OTTMUSG00000042126.1"; havana_transcript "OTTMUST00000110513.1";
chr10	HAVANA	exon	128384527	128384549	0	-	.	gene_id "ENSMUSG00000093674.8"; transcript_id "ENSMUST00000176683.8"; gene_type "protein_coding"; gene_name "Rpl41"; transcript_type "protein_coding"; transcript_name "Rpl41-203"; exon_number 3; exon_id "ENSMUSE00000960657.2"; level 2; protein_id "ENSMUSP00000135158.2"; transcript_support_level "2"; mgi_id "MGI:1915195"; tag "alternative_5_UTR"; tag "basic"; tag "appris_principal_1"; tag "CCDS"; ccdsid "CCDS56753.1"; havana_gene "OTTMUSG00000042126.1"; havana_transcript "OTTMUST00000110514.1";
chr10	HAVANA	CDS	128384527	128384549	0	-	0	gene_id "ENSMUSG00000093674.8"; transcript_id "ENSMUST00000176683.8"; gene_type "protein_coding"; gene_name "Rpl41"; transcript_type "protein_coding"; transcript_name "Rpl41-203"; exon_number 3; exon_id "ENSMUSE00000960657.2"; level 2; protein_id "ENSMUSP00000135158.2"; transcript_support_level "2"; mgi_id "MGI:1915195"; tag "alternative_5_UTR"; tag "basic"; tag "appris_principal_1"; tag "CCDS"; ccdsid "CCDS56753.1"; havana_gene "OTTMUSG00000042126.1"; havana_transcript "OTTMUST00000110514.1";
chr10	HAVANA	exon	128384527	128384549	0	-	.	gene_id "ENSMUSG00000093674.8"; transcript_id "ENSMUST00000176010.8"; gene_type "protein_coding"; gene_name "Rpl41"; transcript_type "protein_coding"; transcript_name "Rpl41-201"; exon_number 3; exon_id "ENSMUSE00000960657.2"; level 2; protein_id "ENSMUSP00000135533.2"; transcript_support_level "1"; mgi_id "MGI:1915195"; tag "alternative_5_UTR"; tag "basic"; tag "appris_principal_1"; tag "CCDS"; ccdsid "CCDS56753.1"; havana_gene "OTTMUSG00000042126.1"; havana_transcript "OTTMUST00000110515.1";
chr10	HAVANA	CDS	128384527	128384549	0	-	0	gene_id "ENSMUSG00000093674.8"; transcript_id "ENSMUST00000176010.8"; gene_type "protein_coding"; gene_name "Rpl41"; transcript_type "protein_coding"; transcript_name "Rpl41-201"; exon_number 3; exon_id "ENSMUSE00000960657.2"; level 2; protein_id "ENSMUSP00000135533.2"; transcript_support_level "1"; mgi_id "MGI:1915195"; tag "alternative_5_UTR"; tag "basic"; tag "appris_principal_1"; tag "CCDS"; ccdsid "CCDS56753.1"; havana_gene "OTTMUSG00000042126.1"; havana_transcript "OTTMUST00000110515.1";
chr10	HAVANA	exon	128384527	128384549	0	-	.	gene_id "ENSMUSG00000093674.8"; transcript_id "ENSMUST00000176906.2"; gene_type "protein_coding"; gene_name "Rpl41"; transcript_type "protein_coding"; transcript_name "Rpl41-204"; exon_number 2; exon_id "ENSMUSE00000960657.2"; level 2; protein_id "ENSMUSP00000135298.2"; transcript_support_level "3"; mgi_id "MGI:1915195"; tag "retained_intron_first"; tag "basic"; tag "Ensembl_canonical"; tag "GENCODE_Primary"; havana_gene "OTTMUSG00000042126.1"; havana_transcript "OTTMUST00000110517.1";
chr10	HAVANA	CDS	128384527	128384549	0	-	0	gene_id "ENSMUSG00000093674.8"; transcript_id "ENSMUST00000176906.2"; gene_type "protein_coding"; gene_name "Rpl41"; transcript_type "protein_coding"; transcript_name "Rpl41-204"; exon_number 2; exon_id "ENSMUSE00000960657.2"; level 2; protein_id "ENSMUSP00000135298.2"; transcript_support_level "3"; mgi_id "MGI:1915195"; tag "retained_intron_first"; tag "basic"; tag "Ensembl_canonical"; tag "GENCODE_Primary"; havana_gene "OTTMUSG00000042126.1"; havana_transcript "OTTMUST00000110517.1";
chr10	ENSEMBL_gcm37	exon	128384527	128384549	111.452528371539	-	.	gene_id "ENSMUSG00000093674.8"; transcript_id "ENSMUSG00000093674.8_tx_3"; exon_id "chr10_128384527_128384549_-"; exonnum "4"; txlen "584";
chr10	HAVANA	exon	128384527	128384840	0	-	.	gene_id "ENSMUSG00000093674.8"; transcript_id "ENSMUST00000176184.2"; gene_type "protein_coding"; gene_name "Rpl41"; transcript_type "retained_intron"; transcript_name "Rpl41-202"; exon_number 2; exon_id "ENSMUSE00000948058.2"; level 2; transcript_support_level "3"; mgi_id "MGI:1915195"; havana_gene "OTTMUSG00000042126.1"; havana_transcript "OTTMUST00000110518.1";
chr10	HAVANA	exon	128384527	128384842	0	-	.	gene_id "ENSMUSG00000093674.8"; transcript_id "ENSMUST00000177513.2"; gene_type "protein_coding"; gene_name "Rpl41"; transcript_type "retained_intron"; transcript_name "Rpl41-207"; exon_number 2; exon_id "ENSMUSE00000950797.2"; level 2; transcript_support_level "2"; mgi_id "MGI:1915195"; havana_gene "OTTMUSG00000042126.1"; havana_transcript "OTTMUST00000110516.1";
chr10	HAVANA	CDS	128384818	128384829	0	-	0	gene_id "ENSMUSG00000093674.8"; transcript_id "ENSMUST00000177163.8"; gene_type "protein_coding"; gene_name "Rpl41"; transcript_type "protein_coding"; transcript_name "Rpl41-206"; exon_number 1; exon_id "ENSMUSE00000959253.2"; level 2; protein_id "ENSMUSP00000134737.2"; transcript_support_level "1"; mgi_id "MGI:1915195"; tag "retained_intron_first"; tag "basic"; tag "appris_principal_1"; tag "CCDS"; ccdsid "CCDS56753.1"; havana_gene "OTTMUSG00000042126.1"; havana_transcript "OTTMUST00000110513.1";
chr10	HAVANA	CDS	128384818	128384829	0	-	0	gene_id "ENSMUSG00000093674.8"; transcript_id "ENSMUST00000176683.8"; gene_type "protein_coding"; gene_name "Rpl41"; transcript_type "protein_coding"; transcript_name "Rpl41-203"; exon_number 2; exon_id "ENSMUSE00000954024.2"; level 2; protein_id "ENSMUSP00000135158.2"; transcript_support_level "2"; mgi_id "MGI:1915195"; tag "alternative_5_UTR"; tag "basic"; tag "appris_principal_1"; tag "CCDS"; ccdsid "CCDS56753.1"; havana_gene "OTTMUSG00000042126.1"; havana_transcript "OTTMUST00000110514.1";
chr10	HAVANA	CDS	128384818	128384829	0	-	0	gene_id "ENSMUSG00000093674.8"; transcript_id "ENSMUST00000176010.8"; gene_type "protein_coding"; gene_name "Rpl41"; transcript_type "protein_coding"; transcript_name "Rpl41-201"; exon_number 2; exon_id "ENSMUSE00000948623.2"; level 2; protein_id "ENSMUSP00000135533.2"; transcript_support_level "1"; mgi_id "MGI:1915195"; tag "alternative_5_UTR"; tag "basic"; tag "appris_principal_1"; tag "CCDS"; ccdsid "CCDS56753.1"; havana_gene "OTTMUSG00000042126.1"; havana_transcript "OTTMUST00000110515.1";
chr10	HAVANA	CDS	128384818	128384829	0	-	0	gene_id "ENSMUSG00000093674.8"; transcript_id "ENSMUST00000176906.2"; gene_type "protein_coding"; gene_name "Rpl41"; transcript_type "protein_coding"; transcript_name "Rpl41-204"; exon_number 1; exon_id "ENSMUSE00000947559.2"; level 2; protein_id "ENSMUSP00000135298.2"; transcript_support_level "3"; mgi_id "MGI:1915195"; tag "retained_intron_first"; tag "basic"; tag "Ensembl_canonical"; tag "GENCODE_Primary"; havana_gene "OTTMUSG00000042126.1"; havana_transcript "OTTMUST00000110517.1";
chr10	HAVANA	exon	128384818	128384840	0	-	.	gene_id "ENSMUSG00000093674.8"; transcript_id "ENSMUST00000176683.8"; gene_type "protein_coding"; gene_name "Rpl41"; transcript_type "protein_coding"; transcript_name "Rpl41-203"; exon_number 2; exon_id "ENSMUSE00000954024.2"; level 2; protein_id "ENSMUSP00000135158.2"; transcript_support_level "2"; mgi_id "MGI:1915195"; tag "alternative_5_UTR"; tag "basic"; tag "appris_principal_1"; tag "CCDS"; ccdsid "CCDS56753.1"; havana_gene "OTTMUSG00000042126.1"; havana_transcript "OTTMUST00000110514.1";
chr10	HAVANA	exon	128384818	128384842	0	-	.	gene_id "ENSMUSG00000093674.8"; transcript_id "ENSMUST00000176010.8"; gene_type "protein_coding"; gene_name "Rpl41"; transcript_type "protein_coding"; transcript_name "Rpl41-201"; exon_number 2; exon_id "ENSMUSE00000948623.2"; level 2; protein_id "ENSMUSP00000135533.2"; transcript_support_level "1"; mgi_id "MGI:1915195"; tag "alternative_5_UTR"; tag "basic"; tag "appris_principal_1"; tag "CCDS"; ccdsid "CCDS56753.1"; havana_gene "OTTMUSG00000042126.1"; havana_transcript "OTTMUST00000110515.1";
chr10	ENSEMBL_gcm37	exon	128384818	128384842	111.452528371539	-	.	gene_id "ENSMUSG00000093674.8"; transcript_id "ENSMUSG00000093674.8_tx_3"; exon_id "chr10_128384818_128384842_-"; exonnum "3"; txlen "584";
chr10	HAVANA	exon	128384818	128384971	0	-	.	gene_id "ENSMUSG00000093674.8"; transcript_id "ENSMUST00000176906.2"; gene_type "protein_coding"; gene_name "Rpl41"; transcript_type "protein_coding"; transcript_name "Rpl41-204"; exon_number 1; exon_id "ENSMUSE00000947559.2"; level 2; protein_id "ENSMUSP00000135298.2"; transcript_support_level "3"; mgi_id "MGI:1915195"; tag "retained_intron_first"; tag "basic"; tag "Ensembl_canonical"; tag "GENCODE_Primary"; havana_gene "OTTMUSG00000042126.1"; havana_transcript "OTTMUST00000110517.1";
chr10	HAVANA	exon	128384818	128385022	0	-	.	gene_id "ENSMUSG00000093674.8"; transcript_id "ENSMUST00000177163.8"; gene_type "protein_coding"; gene_name "Rpl41"; transcript_type "protein_coding"; transcript_name "Rpl41-206"; exon_number 1; exon_id "ENSMUSE00000959253.2"; level 2; protein_id "ENSMUSP00000134737.2"; transcript_support_level "1"; mgi_id "MGI:1915195"; tag "retained_intron_first"; tag "basic"; tag "appris_principal_1"; tag "CCDS"; ccdsid "CCDS56753.1"; havana_gene "OTTMUSG00000042126.1"; havana_transcript "OTTMUST00000110513.1";
chr10	HAVANA	start_codon	128384827	128384829	0	-	0	gene_id "ENSMUSG00000093674.8"; transcript_id "ENSMUST00000177163.8"; gene_type "protein_coding"; gene_name "Rpl41"; transcript_type "protein_coding"; transcript_name "Rpl41-206"; exon_number 1; exon_id "ENSMUSE00000959253.2"; level 2; protein_id "ENSMUSP00000134737.2"; transcript_support_level "1"; mgi_id "MGI:1915195"; tag "retained_intron_first"; tag "basic"; tag "appris_principal_1"; tag "CCDS"; ccdsid "CCDS56753.1"; havana_gene "OTTMUSG00000042126.1"; havana_transcript "OTTMUST00000110513.1";
chr10	HAVANA	start_codon	128384827	128384829	0	-	0	gene_id "ENSMUSG00000093674.8"; transcript_id "ENSMUST00000176683.8"; gene_type "protein_coding"; gene_name "Rpl41"; transcript_type "protein_coding"; transcript_name "Rpl41-203"; exon_number 2; exon_id "ENSMUSE00000954024.2"; level 2; protein_id "ENSMUSP00000135158.2"; transcript_support_level "2"; mgi_id "MGI:1915195"; tag "alternative_5_UTR"; tag "basic"; tag "appris_principal_1"; tag "CCDS"; ccdsid "CCDS56753.1"; havana_gene "OTTMUSG00000042126.1"; havana_transcript "OTTMUST00000110514.1";
chr10	HAVANA	start_codon	128384827	128384829	0	-	0	gene_id "ENSMUSG00000093674.8"; transcript_id "ENSMUST00000176010.8"; gene_type "protein_coding"; gene_name "Rpl41"; transcript_type "protein_coding"; transcript_name "Rpl41-201"; exon_number 2; exon_id "ENSMUSE00000948623.2"; level 2; protein_id "ENSMUSP00000135533.2"; transcript_support_level "1"; mgi_id "MGI:1915195"; tag "alternative_5_UTR"; tag "basic"; tag "appris_principal_1"; tag "CCDS"; ccdsid "CCDS56753.1"; havana_gene "OTTMUSG00000042126.1"; havana_transcript "OTTMUST00000110515.1";
chr10	HAVANA	start_codon	128384827	128384829	0	-	0	gene_id "ENSMUSG00000093674.8"; transcript_id "ENSMUST00000176906.2"; gene_type "protein_coding"; gene_name "Rpl41"; transcript_type "protein_coding"; transcript_name "Rpl41-204"; exon_number 1; exon_id "ENSMUSE00000947559.2"; level 2; protein_id "ENSMUSP00000135298.2"; transcript_support_level "3"; mgi_id "MGI:1915195"; tag "retained_intron_first"; tag "basic"; tag "Ensembl_canonical"; tag "GENCODE_Primary"; havana_gene "OTTMUSG00000042126.1"; havana_transcript "OTTMUST00000110517.1";
chr10	HAVANA	UTR	128384830	128384840	0	-	.	gene_id "ENSMUSG00000093674.8"; transcript_id "ENSMUST00000176683.8"; gene_type "protein_coding"; gene_name "Rpl41"; transcript_type "protein_coding"; transcript_name "Rpl41-203"; exon_number 2; exon_id "ENSMUSE00000954024.2"; level 2; protein_id "ENSMUSP00000135158.2"; transcript_support_level "2"; mgi_id "MGI:1915195"; tag "alternative_5_UTR"; tag "basic"; tag "appris_principal_1"; tag "CCDS"; ccdsid "CCDS56753.1"; havana_gene "OTTMUSG00000042126.1"; havana_transcript "OTTMUST00000110514.1";
chr10	HAVANA	UTR	128384830	128384842	0	-	.	gene_id "ENSMUSG00000093674.8"; transcript_id "ENSMUST00000176010.8"; gene_type "protein_coding"; gene_name "Rpl41"; transcript_type "protein_coding"; transcript_name "Rpl41-201"; exon_number 2; exon_id "ENSMUSE00000948623.2"; level 2; protein_id "ENSMUSP00000135533.2"; transcript_support_level "1"; mgi_id "MGI:1915195"; tag "alternative_5_UTR"; tag "basic"; tag "appris_principal_1"; tag "CCDS"; ccdsid "CCDS56753.1"; havana_gene "OTTMUSG00000042126.1"; havana_transcript "OTTMUST00000110515.1";
chr10	HAVANA	UTR	128384830	128384971	0	-	.	gene_id "ENSMUSG00000093674.8"; transcript_id "ENSMUST00000176906.2"; gene_type "protein_coding"; gene_name "Rpl41"; transcript_type "protein_coding"; transcript_name "Rpl41-204"; exon_number 1; exon_id "ENSMUSE00000947559.2"; level 2; protein_id "ENSMUSP00000135298.2"; transcript_support_level "3"; mgi_id "MGI:1915195"; tag "retained_intron_first"; tag "basic"; tag "Ensembl_canonical"; tag "GENCODE_Primary"; havana_gene "OTTMUSG00000042126.1"; havana_transcript "OTTMUST00000110517.1";
chr10	HAVANA	UTR	128384830	128385022	0	-	.	gene_id "ENSMUSG00000093674.8"; transcript_id "ENSMUST00000177163.8"; gene_type "protein_coding"; gene_name "Rpl41"; transcript_type "protein_coding"; transcript_name "Rpl41-206"; exon_number 1; exon_id "ENSMUSE00000959253.2"; level 2; protein_id "ENSMUSP00000134737.2"; transcript_support_level "1"; mgi_id "MGI:1915195"; tag "retained_intron_first"; tag "basic"; tag "appris_principal_1"; tag "CCDS"; ccdsid "CCDS56753.1"; havana_gene "OTTMUSG00000042126.1"; havana_transcript "OTTMUST00000110513.1";
chr10	HAVANA	exon	128384957	128384981	0	-	.	gene_id "ENSMUSG00000093674.8"; transcript_id "ENSMUST00000176966.2"; gene_type "protein_coding"; gene_name "Rpl41"; transcript_type "retained_intron"; transcript_name "Rpl41-205"; exon_number 1; exon_id "ENSMUSE00000951348.2"; level 2; transcript_support_level "2"; mgi_id "MGI:1915195"; havana_gene "OTTMUSG00000042126.1"; havana_transcript "OTTMUST00000110519.1";
chr10	HAVANA	exon	128384957	128385007	0	-	.	gene_id "ENSMUSG00000093674.8"; transcript_id "ENSMUST00000177513.2"; gene_type "protein_coding"; gene_name "Rpl41"; transcript_type "retained_intron"; transcript_name "Rpl41-207"; exon_number 1; exon_id "ENSMUSE00000961525.2"; level 2; transcript_support_level "2"; mgi_id "MGI:1915195"; havana_gene "OTTMUSG00000042126.1"; havana_transcript "OTTMUST00000110516.1";
chr10	HAVANA	exon	128384957	128385028	0	-	.	gene_id "ENSMUSG00000093674.8"; transcript_id "ENSMUST00000176184.2"; gene_type "protein_coding"; gene_name "Rpl41"; transcript_type "retained_intron"; transcript_name "Rpl41-202"; exon_number 1; exon_id "ENSMUSE00000957060.2"; level 2; transcript_support_level "3"; mgi_id "MGI:1915195"; havana_gene "OTTMUSG00000042126.1"; havana_transcript "OTTMUST00000110518.1";
chr10	HAVANA	exon	128384957	128385031	0	-	.	gene_id "ENSMUSG00000093674.8"; transcript_id "ENSMUST00000176683.8"; gene_type "protein_coding"; gene_name "Rpl41"; transcript_type "protein_coding"; transcript_name "Rpl41-203"; exon_number 1; exon_id "ENSMUSE00000952875.2"; level 2; protein_id "ENSMUSP00000135158.2"; transcript_support_level "2"; mgi_id "MGI:1915195"; tag "alternative_5_UTR"; tag "basic"; tag "appris_principal_1"; tag "CCDS"; ccdsid "CCDS56753.1"; havana_gene "OTTMUSG00000042126.1"; havana_transcript "OTTMUST00000110514.1";
chr10	HAVANA	UTR	128384957	128385031	0	-	.	gene_id "ENSMUSG00000093674.8"; transcript_id "ENSMUST00000176683.8"; gene_type "protein_coding"; gene_name "Rpl41"; transcript_type "protein_coding"; transcript_name "Rpl41-203"; exon_number 1; exon_id "ENSMUSE00000952875.2"; level 2; protein_id "ENSMUSP00000135158.2"; transcript_support_level "2"; mgi_id "MGI:1915195"; tag "alternative_5_UTR"; tag "basic"; tag "appris_principal_1"; tag "CCDS"; ccdsid "CCDS56753.1"; havana_gene "OTTMUSG00000042126.1"; havana_transcript "OTTMUST00000110514.1";
chr10	HAVANA	exon	128384957	128385174	0	-	.	gene_id "ENSMUSG00000093674.8"; transcript_id "ENSMUST00000176010.8"; gene_type "protein_coding"; gene_name "Rpl41"; transcript_type "protein_coding"; transcript_name "Rpl41-201"; exon_number 1; exon_id "ENSMUSE00000961349.2"; level 2; protein_id "ENSMUSP00000135533.2"; transcript_support_level "1"; mgi_id "MGI:1915195"; tag "alternative_5_UTR"; tag "basic"; tag "appris_principal_1"; tag "CCDS"; ccdsid "CCDS56753.1"; havana_gene "OTTMUSG00000042126.1"; havana_transcript "OTTMUST00000110515.1";
chr10	HAVANA	UTR	128384957	128385174	0	-	.	gene_id "ENSMUSG00000093674.8"; transcript_id "ENSMUST00000176010.8"; gene_type "protein_coding"; gene_name "Rpl41"; transcript_type "protein_coding"; transcript_name "Rpl41-201"; exon_number 1; exon_id "ENSMUSE00000961349.2"; level 2; protein_id "ENSMUSP00000135533.2"; transcript_support_level "1"; mgi_id "MGI:1915195"; tag "alternative_5_UTR"; tag "basic"; tag "appris_principal_1"; tag "CCDS"; ccdsid "CCDS56753.1"; havana_gene "OTTMUSG00000042126.1"; havana_transcript "OTTMUST00000110515.1";
chr10	HAVANA	gene	128385563	128386682	0	-	.	gene_id "ENSMUSG00000112850.2"; gene_type "processed_pseudogene"; gene_name "Gm9176"; level 2; mgi_id "MGI:3644170"; havana_gene "OTTMUSG00000064955.1";
chr10	HAVANA	transcript	128385563	128386682	0	-	.	gene_id "ENSMUSG00000112850.2"; transcript_id "ENSMUST00000219955.2"; gene_type "processed_pseudogene"; gene_name "Gm9176"; transcript_type "processed_pseudogene"; transcript_name "Gm9176-201"; level 2; transcript_support_level "NA"; mgi_id "MGI:3644170"; ont "PGO:0000004"; tag "basic"; tag "Ensembl_canonical"; tag "GENCODE_Primary"; havana_gene "OTTMUSG00000064955.1"; havana_transcript "OTTMUST00000158202.1";
chr10	HAVANA	exon	128385563	128386682	0	-	.	gene_id "ENSMUSG00000112850.2"; transcript_id "ENSMUST00000219955.2"; gene_type "processed_pseudogene"; gene_name "Gm9176"; transcript_type "processed_pseudogene"; transcript_name "Gm9176-201"; exon_number 1; exon_id "ENSMUSE00001407983.2"; level 2; transcript_support_level "NA"; mgi_id "MGI:3644170"; ont "PGO:0000004"; tag "basic"; tag "Ensembl_canonical"; tag "GENCODE_Primary"; havana_gene "OTTMUSG00000064955.1"; havana_transcript "OTTMUST00000158202.1";
chr10	sragcm37_mid	exon	128386743	128386838	111.452528371539	-	.	gene_id "ENSMUSG00000093674.8"; transcript_id "ENSMUSG00000093674.8_tx_3"; exon_id "chr10_128386743_128386838_-"; exonnum "2"; txlen "584";
chr10	sragcm37_ss	exon	128387503	128387629	111.452528371539	-	.	gene_id "ENSMUSG00000093674.8"; transcript_id "ENSMUSG00000093674.8_tx_3"; exon_id "chr10_128387503_128387629_-"; exonnum "1"; txlen "584";
chr10	HAVANA	UTR	128393635	128394777	0	-	.	gene_id "ENSMUSG00000025364.14"; transcript_id "ENSMUST00000026425.13"; gene_type "protein_coding"; gene_name "Pa2g4"; transcript_type "protein_coding"; transcript_name "Pa2g4-201"; exon_number 12; exon_id "ENSMUSE00000150153.8"; level 2; protein_id "ENSMUSP00000026425.7"; transcript_support_level "1"; mgi_id "MGI:894684"; tag "basic"; tag "appris_principal_1"; tag "CCDS"; ccdsid "CCDS24282.1"; havana_gene "OTTMUSG00000024830.1"; havana_transcript "OTTMUST00000061152.1";
chr10	HAVANA	exon	128393635	128394840	0	-	.	gene_id "ENSMUSG00000025364.14"; transcript_id "ENSMUST00000026425.13"; gene_type "protein_coding"; gene_name "Pa2g4"; transcript_type "protein_coding"; transcript_name "Pa2g4-201"; exon_number 12; exon_id "ENSMUSE00000150153.8"; level 2; protein_id "ENSMUSP00000026425.7"; transcript_support_level "1"; mgi_id "MGI:894684"; tag "basic"; tag "appris_principal_1"; tag "CCDS"; ccdsid "CCDS24282.1"; havana_gene "OTTMUSG00000024830.1"; havana_transcript "OTTMUST00000061152.1";
chr10	HAVANA	transcript	128393635	128401803	0	-	.	gene_id "ENSMUSG00000025364.14"; transcript_id "ENSMUST00000026425.13"; gene_type "protein_coding"; gene_name "Pa2g4"; transcript_type "protein_coding"; transcript_name "Pa2g4-201"; level 2; protein_id "ENSMUSP00000026425.7"; transcript_support_level "1"; mgi_id "MGI:894684"; tag "basic"; tag "appris_principal_1"; tag "CCDS"; ccdsid "CCDS24282.1"; havana_gene "OTTMUSG00000024830.1"; havana_transcript "OTTMUST00000061152.1";
chr10	HAVANA	gene	128393635	128401856	0	-	.	gene_id "ENSMUSG00000025364.14"; gene_type "protein_coding"; gene_name "Pa2g4"; level 2; mgi_id "MGI:894684"; tag "ncRNA_host"; havana_gene "OTTMUSG00000024830.1";
chr10	HAVANA	UTR	128393637	128394777	0	-	.	gene_id "ENSMUSG00000025364.14"; transcript_id "ENSMUST00000131728.4"; gene_type "protein_coding"; gene_name "Pa2g4"; transcript_type "protein_coding"; transcript_name "Pa2g4-202"; exon_number 12; exon_id "ENSMUSE00001410520.2"; level 2; protein_id "ENSMUSP00000114434.3"; transcript_support_level "1"; mgi_id "MGI:894684"; tag "basic"; tag "Ensembl_canonical"; tag "GENCODE_Primary"; tag "appris_principal_1"; tag "CCDS"; ccdsid "CCDS24282.1"; havana_gene "OTTMUSG00000024830.1"; havana_transcript "OTTMUST00000158706.1";
chr10	HAVANA	exon	128393637	128394840	0	-	.	gene_id "ENSMUSG00000025364.14"; transcript_id "ENSMUST00000131728.4"; gene_type "protein_coding"; gene_name "Pa2g4"; transcript_type "protein_coding"; transcript_name "Pa2g4-202"; exon_number 12; exon_id "ENSMUSE00001410520.2"; level 2; protein_id "ENSMUSP00000114434.3"; transcript_support_level "1"; mgi_id "MGI:894684"; tag "basic"; tag "Ensembl_canonical"; tag "GENCODE_Primary"; tag "appris_principal_1"; tag "CCDS"; ccdsid "CCDS24282.1"; havana_gene "OTTMUSG00000024830.1"; havana_transcript "OTTMUST00000158706.1";
chr10	HAVANA	transcript	128393637	128401856	0	-	.	gene_id "ENSMUSG00000025364.14"; transcript_id "ENSMUST00000131728.4"; gene_type "protein_coding"; gene_name "Pa2g4"; transcript_type "protein_coding"; transcript_name "Pa2g4-202"; level 2; protein_id "ENSMUSP00000114434.3"; transcript_support_level "1"; mgi_id "MGI:894684"; tag "basic"; tag "Ensembl_canonical"; tag "GENCODE_Primary"; tag "appris_principal_1"; tag "CCDS"; ccdsid "CCDS24282.1"; havana_gene "OTTMUSG00000024830.1"; havana_transcript "OTTMUST00000158706.1";
chr10	HAVANA	stop_codon	128394775	128394777	0	-	0	gene_id "ENSMUSG00000025364.14"; transcript_id "ENSMUST00000026425.13"; gene_type "protein_coding"; gene_name "Pa2g4"; transcript_type "protein_coding"; transcript_name "Pa2g4-201"; exon_number 12; exon_id "ENSMUSE00000150153.8"; level 2; protein_id "ENSMUSP00000026425.7"; transcript_support_level "1"; mgi_id "MGI:894684"; tag "basic"; tag "appris_principal_1"; tag "CCDS"; ccdsid "CCDS24282.1"; havana_gene "OTTMUSG00000024830.1"; havana_transcript "OTTMUST00000061152.1";
chr10	HAVANA	stop_codon	128394775	128394777	0	-	0	gene_id "ENSMUSG00000025364.14"; transcript_id "ENSMUST00000131728.4"; gene_type "protein_coding"; gene_name "Pa2g4"; transcript_type "protein_coding"; transcript_name "Pa2g4-202"; exon_number 12; exon_id "ENSMUSE00001410520.2"; level 2; protein_id "ENSMUSP00000114434.3"; transcript_support_level "1"; mgi_id "MGI:894684"; tag "basic"; tag "Ensembl_canonical"; tag "GENCODE_Primary"; tag "appris_principal_1"; tag "CCDS"; ccdsid "CCDS24282.1"; havana_gene "OTTMUSG00000024830.1"; havana_transcript "OTTMUST00000158706.1";
chr10	HAVANA	CDS	128394778	128394840	0	-	0	gene_id "ENSMUSG00000025364.14"; transcript_id "ENSMUST00000026425.13"; gene_type "protein_coding"; gene_name "Pa2g4"; transcript_type "protein_coding"; transcript_name "Pa2g4-201"; exon_number 12; exon_id "ENSMUSE00000150153.8"; level 2; protein_id "ENSMUSP00000026425.7"; transcript_support_level "1"; mgi_id "MGI:894684"; tag "basic"; tag "appris_principal_1"; tag "CCDS"; ccdsid "CCDS24282.1"; havana_gene "OTTMUSG00000024830.1"; havana_transcript "OTTMUST00000061152.1";
chr10	HAVANA	CDS	128394778	128394840	0	-	0	gene_id "ENSMUSG00000025364.14"; transcript_id "ENSMUST00000131728.4"; gene_type "protein_coding"; gene_name "Pa2g4"; transcript_type "protein_coding"; transcript_name "Pa2g4-202"; exon_number 12; exon_id "ENSMUSE00001410520.2"; level 2; protein_id "ENSMUSP00000114434.3"; transcript_support_level "1"; mgi_id "MGI:894684"; tag "basic"; tag "Ensembl_canonical"; tag "GENCODE_Primary"; tag "appris_principal_1"; tag "CCDS"; ccdsid "CCDS24282.1"; havana_gene "OTTMUSG00000024830.1"; havana_transcript "OTTMUST00000158706.1";
chr10	HAVANA	exon	128394931	128394984	0	-	.	gene_id "ENSMUSG00000025364.14"; transcript_id "ENSMUST00000026425.13"; gene_type "protein_coding"; gene_name "Pa2g4"; transcript_type "protein_coding"; transcript_name "Pa2g4-201"; exon_number 11; exon_id "ENSMUSE00000150161.2"; level 2; protein_id "ENSMUSP00000026425.7"; transcript_support_level "1"; mgi_id "MGI:894684"; tag "basic"; tag "appris_principal_1"; tag "CCDS"; ccdsid "CCDS24282.1"; havana_gene "OTTMUSG00000024830.1"; havana_transcript "OTTMUST00000061152.1";
chr10	HAVANA	CDS	128394931	128394984	0	-	0	gene_id "ENSMUSG00000025364.14"; transcript_id "ENSMUST00000026425.13"; gene_type "protein_coding"; gene_name "Pa2g4"; transcript_type "protein_coding"; transcript_name "Pa2g4-201"; exon_number 11; exon_id "ENSMUSE00000150161.2"; level 2; protein_id "ENSMUSP00000026425.7"; transcript_support_level "1"; mgi_id "MGI:894684"; tag "basic"; tag "appris_principal_1"; tag "CCDS"; ccdsid "CCDS24282.1"; havana_gene "OTTMUSG00000024830.1"; havana_transcript "OTTMUST00000061152.1";
chr10	HAVANA	exon	128394931	128394984	0	-	.	gene_id "ENSMUSG00000025364.14"; transcript_id "ENSMUST00000131728.4"; gene_type "protein_coding"; gene_name "Pa2g4"; transcript_type "protein_coding"; transcript_name "Pa2g4-202"; exon_number 11; exon_id "ENSMUSE00000150161.2"; level 2; protein_id "ENSMUSP00000114434.3"; transcript_support_level "1"; mgi_id "MGI:894684"; tag "basic"; tag "Ensembl_canonical"; tag "GENCODE_Primary"; tag "appris_principal_1"; tag "CCDS"; ccdsid "CCDS24282.1"; havana_gene "OTTMUSG00000024830.1"; havana_transcript "OTTMUST00000158706.1";
chr10	HAVANA	CDS	128394931	128394984	0	-	0	gene_id "ENSMUSG00000025364.14"; transcript_id "ENSMUST00000131728.4"; gene_type "protein_coding"; gene_name "Pa2g4"; transcript_type "protein_coding"; transcript_name "Pa2g4-202"; exon_number 11; exon_id "ENSMUSE00000150161.2"; level 2; protein_id "ENSMUSP00000114434.3"; transcript_support_level "1"; mgi_id "MGI:894684"; tag "basic"; tag "Ensembl_canonical"; tag "GENCODE_Primary"; tag "appris_principal_1"; tag "CCDS"; ccdsid "CCDS24282.1"; havana_gene "OTTMUSG00000024830.1"; havana_transcript "OTTMUST00000158706.1";
chr10	ENSEMBL	gene	128395070	128395188	0	-	.	gene_id "ENSMUSG00002076354.1"; gene_type "miRNA"; gene_name "Gm55735"; level 3; mgi_id "MGI:6847937";
chr10	ENSEMBL	transcript	128395070	128395188	0	-	.	gene_id "ENSMUSG00002076354.1"; transcript_id "ENSMUST00020183604.1"; gene_type "miRNA"; gene_name "Gm55735"; transcript_type "miRNA"; transcript_name "Gm55735-201"; level 3; mgi_id "MGI:6847937"; tag "basic"; tag "Ensembl_canonical"; tag "GENCODE_Primary";
chr10	ENSEMBL	exon	128395070	128395188	0	-	.	gene_id "ENSMUSG00002076354.1"; transcript_id "ENSMUST00020183604.1"; gene_type "miRNA"; gene_name "Gm55735"; transcript_type "miRNA"; transcript_name "Gm55735-201"; exon_number 1; exon_id "ENSMUSE00011469525.1"; level 3; mgi_id "MGI:6847937"; tag "basic"; tag "Ensembl_canonical"; tag "GENCODE_Primary";
chr10	HAVANA	exon	128395099	128395226	0	-	.	gene_id "ENSMUSG00000025364.14"; transcript_id "ENSMUST00000026425.13"; gene_type "protein_coding"; gene_name "Pa2g4"; transcript_type "protein_coding"; transcript_name "Pa2g4-201"; exon_number 10; exon_id "ENSMUSE00000150157.2"; level 2; protein_id "ENSMUSP00000026425.7"; transcript_support_level "1"; mgi_id "MGI:894684"; tag "basic"; tag "appris_principal_1"; tag "CCDS"; ccdsid "CCDS24282.1"; havana_gene "OTTMUSG00000024830.1"; havana_transcript "OTTMUST00000061152.1";
chr10	HAVANA	CDS	128395099	128395226	0	-	2	gene_id "ENSMUSG00000025364.14"; transcript_id "ENSMUST00000026425.13"; gene_type "protein_coding"; gene_name "Pa2g4"; transcript_type "protein_coding"; transcript_name "Pa2g4-201"; exon_number 10; exon_id "ENSMUSE00000150157.2"; level 2; protein_id "ENSMUSP00000026425.7"; transcript_support_level "1"; mgi_id "MGI:894684"; tag "basic"; tag "appris_principal_1"; tag "CCDS"; ccdsid "CCDS24282.1"; havana_gene "OTTMUSG00000024830.1"; havana_transcript "OTTMUST00000061152.1";
chr10	HAVANA	exon	128395099	128395226	0	-	.	gene_id "ENSMUSG00000025364.14"; transcript_id "ENSMUST00000131728.4"; gene_type "protein_coding"; gene_name "Pa2g4"; transcript_type "protein_coding"; transcript_name "Pa2g4-202"; exon_number 10; exon_id "ENSMUSE00000150157.2"; level 2; protein_id "ENSMUSP00000114434.3"; transcript_support_level "1"; mgi_id "MGI:894684"; tag "basic"; tag "Ensembl_canonical"; tag "GENCODE_Primary"; tag "appris_principal_1"; tag "CCDS"; ccdsid "CCDS24282.1"; havana_gene "OTTMUSG00000024830.1"; havana_transcript "OTTMUST00000158706.1";
chr10	HAVANA	CDS	128395099	128395226	0	-	2	gene_id "ENSMUSG00000025364.14"; transcript_id "ENSMUST00000131728.4"; gene_type "protein_coding"; gene_name "Pa2g4"; transcript_type "protein_coding"; transcript_name "Pa2g4-202"; exon_number 10; exon_id "ENSMUSE00000150157.2"; level 2; protein_id "ENSMUSP00000114434.3"; transcript_support_level "1"; mgi_id "MGI:894684"; tag "basic"; tag "Ensembl_canonical"; tag "GENCODE_Primary"; tag "appris_principal_1"; tag "CCDS"; ccdsid "CCDS24282.1"; havana_gene "OTTMUSG00000024830.1"; havana_transcript "OTTMUST00000158706.1";
chr10	HAVANA	exon	128395307	128395401	0	-	.	gene_id "ENSMUSG00000025364.14"; transcript_id "ENSMUST00000026425.13"; gene_type "protein_coding"; gene_name "Pa2g4"; transcript_type "protein_coding"; transcript_name "Pa2g4-201"; exon_number 9; exon_id "ENSMUSE00001371841.2"; level 2; protein_id "ENSMUSP00000026425.7"; transcript_support_level "1"; mgi_id "MGI:894684"; tag "basic"; tag "appris_principal_1"; tag "CCDS"; ccdsid "CCDS24282.1"; havana_gene "OTTMUSG00000024830.1"; havana_transcript "OTTMUST00000061152.1";
chr10	HAVANA	CDS	128395307	128395401	0	-	1	gene_id "ENSMUSG00000025364.14"; transcript_id "ENSMUST00000026425.13"; gene_type "protein_coding"; gene_name "Pa2g4"; transcript_type "protein_coding"; transcript_name "Pa2g4-201"; exon_number 9; exon_id "ENSMUSE00001371841.2"; level 2; protein_id "ENSMUSP00000026425.7"; transcript_support_level "1"; mgi_id "MGI:894684"; tag "basic"; tag "appris_principal_1"; tag "CCDS"; ccdsid "CCDS24282.1"; havana_gene "OTTMUSG00000024830.1"; havana_transcript "OTTMUST00000061152.1";
chr10	HAVANA	exon	128395307	128395401	0	-	.	gene_id "ENSMUSG00000025364.14"; transcript_id "ENSMUST00000131728.4"; gene_type "protein_coding"; gene_name "Pa2g4"; transcript_type "protein_coding"; transcript_name "Pa2g4-202"; exon_number 9; exon_id "ENSMUSE00001371841.2"; level 2; protein_id "ENSMUSP00000114434.3"; transcript_support_level "1"; mgi_id "MGI:894684"; tag "basic"; tag "Ensembl_canonical"; tag "GENCODE_Primary"; tag "appris_principal_1"; tag "CCDS"; ccdsid "CCDS24282.1"; havana_gene "OTTMUSG00000024830.1"; havana_transcript "OTTMUST00000158706.1";
chr10	HAVANA	CDS	128395307	128395401	0	-	1	gene_id "ENSMUSG00000025364.14"; transcript_id "ENSMUST00000131728.4"; gene_type "protein_coding"; gene_name "Pa2g4"; transcript_type "protein_coding"; transcript_name "Pa2g4-202"; exon_number 9; exon_id "ENSMUSE00001371841.2"; level 2; protein_id "ENSMUSP00000114434.3"; transcript_support_level "1"; mgi_id "MGI:894684"; tag "basic"; tag "Ensembl_canonical"; tag "GENCODE_Primary"; tag "appris_principal_1"; tag "CCDS"; ccdsid "CCDS24282.1"; havana_gene "OTTMUSG00000024830.1"; havana_transcript "OTTMUST00000158706.1";
chr10	HAVANA	exon	128395951	128396163	0	-	.	gene_id "ENSMUSG00000025364.14"; transcript_id "ENSMUST00000026425.13"; gene_type "protein_coding"; gene_name "Pa2g4"; transcript_type "protein_coding"; transcript_name "Pa2g4-201"; exon_number 8; exon_id "ENSMUSE00000479971.2"; level 2; protein_id "ENSMUSP00000026425.7"; transcript_support_level "1"; mgi_id "MGI:894684"; tag "basic"; tag "appris_principal_1"; tag "CCDS"; ccdsid "CCDS24282.1"; havana_gene "OTTMUSG00000024830.1"; havana_transcript "OTTMUST00000061152.1";
chr10	HAVANA	CDS	128395951	128396163	0	-	1	gene_id "ENSMUSG00000025364.14"; transcript_id "ENSMUST00000026425.13"; gene_type "protein_coding"; gene_name "Pa2g4"; transcript_type "protein_coding"; transcript_name "Pa2g4-201"; exon_number 8; exon_id "ENSMUSE00000479971.2"; level 2; protein_id "ENSMUSP00000026425.7"; transcript_support_level "1"; mgi_id "MGI:894684"; tag "basic"; tag "appris_principal_1"; tag "CCDS"; ccdsid "CCDS24282.1"; havana_gene "OTTMUSG00000024830.1"; havana_transcript "OTTMUST00000061152.1";
chr10	HAVANA	exon	128395951	128396163	0	-	.	gene_id "ENSMUSG00000025364.14"; transcript_id "ENSMUST00000131728.4"; gene_type "protein_coding"; gene_name "Pa2g4"; transcript_type "protein_coding"; transcript_name "Pa2g4-202"; exon_number 8; exon_id "ENSMUSE00000479971.2"; level 2; protein_id "ENSMUSP00000114434.3"; transcript_support_level "1"; mgi_id "MGI:894684"; tag "basic"; tag "Ensembl_canonical"; tag "GENCODE_Primary"; tag "appris_principal_1"; tag "CCDS"; ccdsid "CCDS24282.1"; havana_gene "OTTMUSG00000024830.1"; havana_transcript "OTTMUST00000158706.1";
chr10	HAVANA	CDS	128395951	128396163	0	-	1	gene_id "ENSMUSG00000025364.14"; transcript_id "ENSMUST00000131728.4"; gene_type "protein_coding"; gene_name "Pa2g4"; transcript_type "protein_coding"; transcript_name "Pa2g4-202"; exon_number 8; exon_id "ENSMUSE00000479971.2"; level 2; protein_id "ENSMUSP00000114434.3"; transcript_support_level "1"; mgi_id "MGI:894684"; tag "basic"; tag "Ensembl_canonical"; tag "GENCODE_Primary"; tag "appris_principal_1"; tag "CCDS"; ccdsid "CCDS24282.1"; havana_gene "OTTMUSG00000024830.1"; havana_transcript "OTTMUST00000158706.1";
chr10	HAVANA	exon	128396528	128396606	0	-	.	gene_id "ENSMUSG00000025364.14"; transcript_id "ENSMUST00000026425.13"; gene_type "protein_coding"; gene_name "Pa2g4"; transcript_type "protein_coding"; transcript_name "Pa2g4-201"; exon_number 7; exon_id "ENSMUSE00000150162.2"; level 2; protein_id "ENSMUSP00000026425.7"; transcript_support_level "1"; mgi_id "MGI:894684"; tag "basic"; tag "appris_principal_1"; tag "CCDS"; ccdsid "CCDS24282.1"; havana_gene "OTTMUSG00000024830.1"; havana_transcript "OTTMUST00000061152.1";
chr10	HAVANA	CDS	128396528	128396606	0	-	2	gene_id "ENSMUSG00000025364.14"; transcript_id "ENSMUST00000026425.13"; gene_type "protein_coding"; gene_name "Pa2g4"; transcript_type "protein_coding"; transcript_name "Pa2g4-201"; exon_number 7; exon_id "ENSMUSE00000150162.2"; level 2; protein_id "ENSMUSP00000026425.7"; transcript_support_level "1"; mgi_id "MGI:894684"; tag "basic"; tag "appris_principal_1"; tag "CCDS"; ccdsid "CCDS24282.1"; havana_gene "OTTMUSG00000024830.1"; havana_transcript "OTTMUST00000061152.1";
chr10	HAVANA	exon	128396528	128396606	0	-	.	gene_id "ENSMUSG00000025364.14"; transcript_id "ENSMUST00000131728.4"; gene_type "protein_coding"; gene_name "Pa2g4"; transcript_type "protein_coding"; transcript_name "Pa2g4-202"; exon_number 7; exon_id "ENSMUSE00000150162.2"; level 2; protein_id "ENSMUSP00000114434.3"; transcript_support_level "1"; mgi_id "MGI:894684"; tag "basic"; tag "Ensembl_canonical"; tag "GENCODE_Primary"; tag "appris_principal_1"; tag "CCDS"; ccdsid "CCDS24282.1"; havana_gene "OTTMUSG00000024830.1"; havana_transcript "OTTMUST00000158706.1";
chr10	HAVANA	CDS	128396528	128396606	0	-	2	gene_id "ENSMUSG00000025364.14"; transcript_id "ENSMUST00000131728.4"; gene_type "protein_coding"; gene_name "Pa2g4"; transcript_type "protein_coding"; transcript_name "Pa2g4-202"; exon_number 7; exon_id "ENSMUSE00000150162.2"; level 2; protein_id "ENSMUSP00000114434.3"; transcript_support_level "1"; mgi_id "MGI:894684"; tag "basic"; tag "Ensembl_canonical"; tag "GENCODE_Primary"; tag "appris_principal_1"; tag "CCDS"; ccdsid "CCDS24282.1"; havana_gene "OTTMUSG00000024830.1"; havana_transcript "OTTMUST00000158706.1";
chr10	HAVANA	exon	128396788	128396851	0	-	.	gene_id "ENSMUSG00000025364.14"; transcript_id "ENSMUST00000026425.13"; gene_type "protein_coding"; gene_name "Pa2g4"; transcript_type "protein_coding"; transcript_name "Pa2g4-201"; exon_number 6; exon_id "ENSMUSE00000150165.2"; level 2; protein_id "ENSMUSP00000026425.7"; transcript_support_level "1"; mgi_id "MGI:894684"; tag "basic"; tag "appris_principal_1"; tag "CCDS"; ccdsid "CCDS24282.1"; havana_gene "OTTMUSG00000024830.1"; havana_transcript "OTTMUST00000061152.1";
chr10	HAVANA	CDS	128396788	128396851	0	-	0	gene_id "ENSMUSG00000025364.14"; transcript_id "ENSMUST00000026425.13"; gene_type "protein_coding"; gene_name "Pa2g4"; transcript_type "protein_coding"; transcript_name "Pa2g4-201"; exon_number 6; exon_id "ENSMUSE00000150165.2"; level 2; protein_id "ENSMUSP00000026425.7"; transcript_support_level "1"; mgi_id "MGI:894684"; tag "basic"; tag "appris_principal_1"; tag "CCDS"; ccdsid "CCDS24282.1"; havana_gene "OTTMUSG00000024830.1"; havana_transcript "OTTMUST00000061152.1";
chr10	HAVANA	exon	128396788	128396851	0	-	.	gene_id "ENSMUSG00000025364.14"; transcript_id "ENSMUST00000131728.4"; gene_type "protein_coding"; gene_name "Pa2g4"; transcript_type "protein_coding"; transcript_name "Pa2g4-202"; exon_number 6; exon_id "ENSMUSE00000150165.2"; level 2; protein_id "ENSMUSP00000114434.3"; transcript_support_level "1"; mgi_id "MGI:894684"; tag "basic"; tag "Ensembl_canonical"; tag "GENCODE_Primary"; tag "appris_principal_1"; tag "CCDS"; ccdsid "CCDS24282.1"; havana_gene "OTTMUSG00000024830.1"; havana_transcript "OTTMUST00000158706.1";
chr10	HAVANA	CDS	128396788	128396851	0	-	0	gene_id "ENSMUSG00000025364.14"; transcript_id "ENSMUST00000131728.4"; gene_type "protein_coding"; gene_name "Pa2g4"; transcript_type "protein_coding"; transcript_name "Pa2g4-202"; exon_number 6; exon_id "ENSMUSE00000150165.2"; level 2; protein_id "ENSMUSP00000114434.3"; transcript_support_level "1"; mgi_id "MGI:894684"; tag "basic"; tag "Ensembl_canonical"; tag "GENCODE_Primary"; tag "appris_principal_1"; tag "CCDS"; ccdsid "CCDS24282.1"; havana_gene "OTTMUSG00000024830.1"; havana_transcript "OTTMUST00000158706.1";
chr10	HAVANA	exon	128398696	128398788	0	-	.	gene_id "ENSMUSG00000025364.14"; transcript_id "ENSMUST00000026425.13"; gene_type "protein_coding"; gene_name "Pa2g4"; transcript_type "protein_coding"; transcript_name "Pa2g4-201"; exon_number 5; exon_id "ENSMUSE00000150163.2"; level 2; protein_id "ENSMUSP00000026425.7"; transcript_support_level "1"; mgi_id "MGI:894684"; tag "basic"; tag "appris_principal_1"; tag "CCDS"; ccdsid "CCDS24282.1"; havana_gene "OTTMUSG00000024830.1"; havana_transcript "OTTMUST00000061152.1";
chr10	HAVANA	CDS	128398696	128398788	0	-	0	gene_id "ENSMUSG00000025364.14"; transcript_id "ENSMUST00000026425.13"; gene_type "protein_coding"; gene_name "Pa2g4"; transcript_type "protein_coding"; transcript_name "Pa2g4-201"; exon_number 5; exon_id "ENSMUSE00000150163.2"; level 2; protein_id "ENSMUSP00000026425.7"; transcript_support_level "1"; mgi_id "MGI:894684"; tag "basic"; tag "appris_principal_1"; tag "CCDS"; ccdsid "CCDS24282.1"; havana_gene "OTTMUSG00000024830.1"; havana_transcript "OTTMUST00000061152.1";
chr10	HAVANA	exon	128398696	128398788	0	-	.	gene_id "ENSMUSG00000025364.14"; transcript_id "ENSMUST00000131728.4"; gene_type "protein_coding"; gene_name "Pa2g4"; transcript_type "protein_coding"; transcript_name "Pa2g4-202"; exon_number 5; exon_id "ENSMUSE00000150163.2"; level 2; protein_id "ENSMUSP00000114434.3"; transcript_support_level "1"; mgi_id "MGI:894684"; tag "basic"; tag "Ensembl_canonical"; tag "GENCODE_Primary"; tag "appris_principal_1"; tag "CCDS"; ccdsid "CCDS24282.1"; havana_gene "OTTMUSG00000024830.1"; havana_transcript "OTTMUST00000158706.1";
chr10	HAVANA	CDS	128398696	128398788	0	-	0	gene_id "ENSMUSG00000025364.14"; transcript_id "ENSMUST00000131728.4"; gene_type "protein_coding"; gene_name "Pa2g4"; transcript_type "protein_coding"; transcript_name "Pa2g4-202"; exon_number 5; exon_id "ENSMUSE00000150163.2"; level 2; protein_id "ENSMUSP00000114434.3"; transcript_support_level "1"; mgi_id "MGI:894684"; tag "basic"; tag "Ensembl_canonical"; tag "GENCODE_Primary"; tag "appris_principal_1"; tag "CCDS"; ccdsid "CCDS24282.1"; havana_gene "OTTMUSG00000024830.1"; havana_transcript "OTTMUST00000158706.1";
chr10	HAVANA	exon	128398935	128399004	0	-	.	gene_id "ENSMUSG00000025364.14"; transcript_id "ENSMUST00000026425.13"; gene_type "protein_coding"; gene_name "Pa2g4"; transcript_type "protein_coding"; transcript_name "Pa2g4-201"; exon_number 4; exon_id "ENSMUSE00000268016.2"; level 2; protein_id "ENSMUSP00000026425.7"; transcript_support_level "1"; mgi_id "MGI:894684"; tag "basic"; tag "appris_principal_1"; tag "CCDS"; ccdsid "CCDS24282.1"; havana_gene "OTTMUSG00000024830.1"; havana_transcript "OTTMUST00000061152.1";
chr10	HAVANA	CDS	128398935	128399004	0	-	1	gene_id "ENSMUSG00000025364.14"; transcript_id "ENSMUST00000026425.13"; gene_type "protein_coding"; gene_name "Pa2g4"; transcript_type "protein_coding"; transcript_name "Pa2g4-201"; exon_number 4; exon_id "ENSMUSE00000268016.2"; level 2; protein_id "ENSMUSP00000026425.7"; transcript_support_level "1"; mgi_id "MGI:894684"; tag "basic"; tag "appris_principal_1"; tag "CCDS"; ccdsid "CCDS24282.1"; havana_gene "OTTMUSG00000024830.1"; havana_transcript "OTTMUST00000061152.1";
chr10	HAVANA	exon	128398935	128399004	0	-	.	gene_id "ENSMUSG00000025364.14"; transcript_id "ENSMUST00000131728.4"; gene_type "protein_coding"; gene_name "Pa2g4"; transcript_type "protein_coding"; transcript_name "Pa2g4-202"; exon_number 4; exon_id "ENSMUSE00000268016.2"; level 2; protein_id "ENSMUSP00000114434.3"; transcript_support_level "1"; mgi_id "MGI:894684"; tag "basic"; tag "Ensembl_canonical"; tag "GENCODE_Primary"; tag "appris_principal_1"; tag "CCDS"; ccdsid "CCDS24282.1"; havana_gene "OTTMUSG00000024830.1"; havana_transcript "OTTMUST00000158706.1";
chr10	HAVANA	CDS	128398935	128399004	0	-	1	gene_id "ENSMUSG00000025364.14"; transcript_id "ENSMUST00000131728.4"; gene_type "protein_coding"; gene_name "Pa2g4"; transcript_type "protein_coding"; transcript_name "Pa2g4-202"; exon_number 4; exon_id "ENSMUSE00000268016.2"; level 2; protein_id "ENSMUSP00000114434.3"; transcript_support_level "1"; mgi_id "MGI:894684"; tag "basic"; tag "Ensembl_canonical"; tag "GENCODE_Primary"; tag "appris_principal_1"; tag "CCDS"; ccdsid "CCDS24282.1"; havana_gene "OTTMUSG00000024830.1"; havana_transcript "OTTMUST00000158706.1";
chr10	HAVANA	exon	128399021	128399574	0	-	.	gene_id "ENSMUSG00000025364.14"; transcript_id "ENSMUST00000147068.2"; gene_type "protein_coding"; gene_name "Pa2g4"; transcript_type "retained_intron"; transcript_name "Pa2g4-203"; exon_number 2; exon_id "ENSMUSE00000728054.2"; level 2; transcript_support_level "2"; mgi_id "MGI:894684"; tag "mRNA_end_NF"; havana_gene "OTTMUSG00000024830.1"; havana_transcript "OTTMUST00000061154.1";
chr10	HAVANA	transcript	128399021	128401738	0	-	.	gene_id "ENSMUSG00000025364.14"; transcript_id "ENSMUST00000147068.2"; gene_type "protein_coding"; gene_name "Pa2g4"; transcript_type "retained_intron"; transcript_name "Pa2g4-203"; level 2; transcript_support_level "2"; mgi_id "MGI:894684"; tag "mRNA_end_NF"; havana_gene "OTTMUSG00000024830.1"; havana_transcript "OTTMUST00000061154.1";
chr10	HAVANA	exon	128399093	128399198	0	-	.	gene_id "ENSMUSG00000025364.14"; transcript_id "ENSMUST00000026425.13"; gene_type "protein_coding"; gene_name "Pa2g4"; transcript_type "protein_coding"; transcript_name "Pa2g4-201"; exon_number 3; exon_id "ENSMUSE00000150159.2"; level 2; protein_id "ENSMUSP00000026425.7"; transcript_support_level "1"; mgi_id "MGI:894684"; tag "basic"; tag "appris_principal_1"; tag "CCDS"; ccdsid "CCDS24282.1"; havana_gene "OTTMUSG00000024830.1"; havana_transcript "OTTMUST00000061152.1";
chr10	HAVANA	CDS	128399093	128399198	0	-	2	gene_id "ENSMUSG00000025364.14"; transcript_id "ENSMUST00000026425.13"; gene_type "protein_coding"; gene_name "Pa2g4"; transcript_type "protein_coding"; transcript_name "Pa2g4-201"; exon_number 3; exon_id "ENSMUSE00000150159.2"; level 2; protein_id "ENSMUSP00000026425.7"; transcript_support_level "1"; mgi_id "MGI:894684"; tag "basic"; tag "appris_principal_1"; tag "CCDS"; ccdsid "CCDS24282.1"; havana_gene "OTTMUSG00000024830.1"; havana_transcript "OTTMUST00000061152.1";
chr10	HAVANA	exon	128399093	128399198	0	-	.	gene_id "ENSMUSG00000025364.14"; transcript_id "ENSMUST00000131728.4"; gene_type "protein_coding"; gene_name "Pa2g4"; transcript_type "protein_coding"; transcript_name "Pa2g4-202"; exon_number 3; exon_id "ENSMUSE00000150159.2"; level 2; protein_id "ENSMUSP00000114434.3"; transcript_support_level "1"; mgi_id "MGI:894684"; tag "basic"; tag "Ensembl_canonical"; tag "GENCODE_Primary"; tag "appris_principal_1"; tag "CCDS"; ccdsid "CCDS24282.1"; havana_gene "OTTMUSG00000024830.1"; havana_transcript "OTTMUST00000158706.1";
chr10	HAVANA	CDS	128399093	128399198	0	-	2	gene_id "ENSMUSG00000025364.14"; transcript_id "ENSMUST00000131728.4"; gene_type "protein_coding"; gene_name "Pa2g4"; transcript_type "protein_coding"; transcript_name "Pa2g4-202"; exon_number 3; exon_id "ENSMUSE00000150159.2"; level 2; protein_id "ENSMUSP00000114434.3"; transcript_support_level "1"; mgi_id "MGI:894684"; tag "basic"; tag "Ensembl_canonical"; tag "GENCODE_Primary"; tag "appris_principal_1"; tag "CCDS"; ccdsid "CCDS24282.1"; havana_gene "OTTMUSG00000024830.1"; havana_transcript "OTTMUST00000158706.1";
chr10	HAVANA	exon	128399446	128399574	0	-	.	gene_id "ENSMUSG00000025364.14"; transcript_id "ENSMUST00000026425.13"; gene_type "protein_coding"; gene_name "Pa2g4"; transcript_type "protein_coding"; transcript_name "Pa2g4-201"; exon_number 2; exon_id "ENSMUSE00000150160.2"; level 2; protein_id "ENSMUSP00000026425.7"; transcript_support_level "1"; mgi_id "MGI:894684"; tag "basic"; tag "appris_principal_1"; tag "CCDS"; ccdsid "CCDS24282.1"; havana_gene "OTTMUSG00000024830.1"; havana_transcript "OTTMUST00000061152.1";
chr10	HAVANA	CDS	128399446	128399574	0	-	2	gene_id "ENSMUSG00000025364.14"; transcript_id "ENSMUST00000026425.13"; gene_type "protein_coding"; gene_name "Pa2g4"; transcript_type "protein_coding"; transcript_name "Pa2g4-201"; exon_number 2; exon_id "ENSMUSE00000150160.2"; level 2; protein_id "ENSMUSP00000026425.7"; transcript_support_level "1"; mgi_id "MGI:894684"; tag "basic"; tag "appris_principal_1"; tag "CCDS"; ccdsid "CCDS24282.1"; havana_gene "OTTMUSG00000024830.1"; havana_transcript "OTTMUST00000061152.1";
chr10	HAVANA	exon	128399446	128399574	0	-	.	gene_id "ENSMUSG00000025364.14"; transcript_id "ENSMUST00000131728.4"; gene_type "protein_coding"; gene_name "Pa2g4"; transcript_type "protein_coding"; transcript_name "Pa2g4-202"; exon_number 2; exon_id "ENSMUSE00000150160.2"; level 2; protein_id "ENSMUSP00000114434.3"; transcript_support_level "1"; mgi_id "MGI:894684"; tag "basic"; tag "Ensembl_canonical"; tag "GENCODE_Primary"; tag "appris_principal_1"; tag "CCDS"; ccdsid "CCDS24282.1"; havana_gene "OTTMUSG00000024830.1"; havana_transcript "OTTMUST00000158706.1";
chr10	HAVANA	CDS	128399446	128399574	0	-	2	gene_id "ENSMUSG00000025364.14"; transcript_id "ENSMUST00000131728.4"; gene_type "protein_coding"; gene_name "Pa2g4"; transcript_type "protein_coding"; transcript_name "Pa2g4-202"; exon_number 2; exon_id "ENSMUSE00000150160.2"; level 2; protein_id "ENSMUSP00000114434.3"; transcript_support_level "1"; mgi_id "MGI:894684"; tag "basic"; tag "Ensembl_canonical"; tag "GENCODE_Primary"; tag "appris_principal_1"; tag "CCDS"; ccdsid "CCDS24282.1"; havana_gene "OTTMUSG00000024830.1"; havana_transcript "OTTMUST00000158706.1";
chr10	HAVANA	CDS	128401609	128401696	0	-	0	gene_id "ENSMUSG00000025364.14"; transcript_id "ENSMUST00000026425.13"; gene_type "protein_coding"; gene_name "Pa2g4"; transcript_type "protein_coding"; transcript_name "Pa2g4-201"; exon_number 1; exon_id "ENSMUSE00000150156.8"; level 2; protein_id "ENSMUSP00000026425.7"; transcript_support_level "1"; mgi_id "MGI:894684"; tag "basic"; tag "appris_principal_1"; tag "CCDS"; ccdsid "CCDS24282.1"; havana_gene "OTTMUSG00000024830.1"; havana_transcript "OTTMUST00000061152.1";
chr10	HAVANA	CDS	128401609	128401696	0	-	0	gene_id "ENSMUSG00000025364.14"; transcript_id "ENSMUST00000131728.4"; gene_type "protein_coding"; gene_name "Pa2g4"; transcript_type "protein_coding"; transcript_name "Pa2g4-202"; exon_number 1; exon_id "ENSMUSE00000727490.3"; level 2; protein_id "ENSMUSP00000114434.3"; transcript_support_level "1"; mgi_id "MGI:894684"; tag "basic"; tag "Ensembl_canonical"; tag "GENCODE_Primary"; tag "appris_principal_1"; tag "CCDS"; ccdsid "CCDS24282.1"; havana_gene "OTTMUSG00000024830.1"; havana_transcript "OTTMUST00000158706.1";
chr10	HAVANA	exon	128401609	128401738	0	-	.	gene_id "ENSMUSG00000025364.14"; transcript_id "ENSMUST00000147068.2"; gene_type "protein_coding"; gene_name "Pa2g4"; transcript_type "retained_intron"; transcript_name "Pa2g4-203"; exon_number 1; exon_id "ENSMUSE00000836474.2"; level 2; transcript_support_level "2"; mgi_id "MGI:894684"; tag "mRNA_end_NF"; havana_gene "OTTMUSG00000024830.1"; havana_transcript "OTTMUST00000061154.1";
chr10	HAVANA	exon	128401609	128401803	0	-	.	gene_id "ENSMUSG00000025364.14"; transcript_id "ENSMUST00000026425.13"; gene_type "protein_coding"; gene_name "Pa2g4"; transcript_type "protein_coding"; transcript_name "Pa2g4-201"; exon_number 1; exon_id "ENSMUSE00000150156.8"; level 2; protein_id "ENSMUSP00000026425.7"; transcript_support_level "1"; mgi_id "MGI:894684"; tag "basic"; tag "appris_principal_1"; tag "CCDS"; ccdsid "CCDS24282.1"; havana_gene "OTTMUSG00000024830.1"; havana_transcript "OTTMUST00000061152.1";
chr10	HAVANA	exon	128401609	128401856	0	-	.	gene_id "ENSMUSG00000025364.14"; transcript_id "ENSMUST00000131728.4"; gene_type "protein_coding"; gene_name "Pa2g4"; transcript_type "protein_coding"; transcript_name "Pa2g4-202"; exon_number 1; exon_id "ENSMUSE00000727490.3"; level 2; protein_id "ENSMUSP00000114434.3"; transcript_support_level "1"; mgi_id "MGI:894684"; tag "basic"; tag "Ensembl_canonical"; tag "GENCODE_Primary"; tag "appris_principal_1"; tag "CCDS"; ccdsid "CCDS24282.1"; havana_gene "OTTMUSG00000024830.1"; havana_transcript "OTTMUST00000158706.1";
chr10	HAVANA	start_codon	128401694	128401696	0	-	0	gene_id "ENSMUSG00000025364.14"; transcript_id "ENSMUST00000026425.13"; gene_type "protein_coding"; gene_name "Pa2g4"; transcript_type "protein_coding"; transcript_name "Pa2g4-201"; exon_number 1; exon_id "ENSMUSE00000150156.8"; level 2; protein_id "ENSMUSP00000026425.7"; transcript_support_level "1"; mgi_id "MGI:894684"; tag "basic"; tag "appris_principal_1"; tag "CCDS"; ccdsid "CCDS24282.1"; havana_gene "OTTMUSG00000024830.1"; havana_transcript "OTTMUST00000061152.1";
chr10	HAVANA	start_codon	128401694	128401696	0	-	0	gene_id "ENSMUSG00000025364.14"; transcript_id "ENSMUST00000131728.4"; gene_type "protein_coding"; gene_name "Pa2g4"; transcript_type "protein_coding"; transcript_name "Pa2g4-202"; exon_number 1; exon_id "ENSMUSE00000727490.3"; level 2; protein_id "ENSMUSP00000114434.3"; transcript_support_level "1"; mgi_id "MGI:894684"; tag "basic"; tag "Ensembl_canonical"; tag "GENCODE_Primary"; tag "appris_principal_1"; tag "CCDS"; ccdsid "CCDS24282.1"; havana_gene "OTTMUSG00000024830.1"; havana_transcript "OTTMUST00000158706.1";
chr10	HAVANA	UTR	128401697	128401803	0	-	.	gene_id "ENSMUSG00000025364.14"; transcript_id "ENSMUST00000026425.13"; gene_type "protein_coding"; gene_name "Pa2g4"; transcript_type "protein_coding"; transcript_name "Pa2g4-201"; exon_number 1; exon_id "ENSMUSE00000150156.8"; level 2; protein_id "ENSMUSP00000026425.7"; transcript_support_level "1"; mgi_id "MGI:894684"; tag "basic"; tag "appris_principal_1"; tag "CCDS"; ccdsid "CCDS24282.1"; havana_gene "OTTMUSG00000024830.1"; havana_transcript "OTTMUST00000061152.1";
chr10	HAVANA	UTR	128401697	128401856	0	-	.	gene_id "ENSMUSG00000025364.14"; transcript_id "ENSMUST00000131728.4"; gene_type "protein_coding"; gene_name "Pa2g4"; transcript_type "protein_coding"; transcript_name "Pa2g4-202"; exon_number 1; exon_id "ENSMUSE00000727490.3"; level 2; protein_id "ENSMUSP00000114434.3"; transcript_support_level "1"; mgi_id "MGI:894684"; tag "basic"; tag "Ensembl_canonical"; tag "GENCODE_Primary"; tag "appris_principal_1"; tag "CCDS"; ccdsid "CCDS24282.1"; havana_gene "OTTMUSG00000024830.1"; havana_transcript "OTTMUST00000158706.1";
chr10	HAVANA	UTR	128403392	128405239	0	-	.	gene_id "ENSMUSG00000018166.9"; transcript_id "ENSMUST00000082059.7"; gene_type "protein_coding"; gene_name "Erbb3"; transcript_type "protein_coding"; transcript_name "Erbb3-201"; exon_number 28; exon_id "ENSMUSE00000639409.4"; level 2; protein_id "ENSMUSP00000080716.7"; transcript_support_level "1"; mgi_id "MGI:95411"; tag "basic"; tag "Ensembl_canonical"; tag "GENCODE_Primary"; tag "appris_principal_1"; tag "CCDS"; ccdsid "CCDS24283.1"; havana_gene "OTTMUSG00000029881.1"; havana_transcript "OTTMUST00000074150.1";
chr10	HAVANA	exon	128403392	128405763	0	-	.	gene_id "ENSMUSG00000018166.9"; transcript_id "ENSMUST00000082059.7"; gene_type "protein_coding"; gene_name "Erbb3"; transcript_type "protein_coding"; transcript_name "Erbb3-201"; exon_number 28; exon_id "ENSMUSE00000639409.4"; level 2; protein_id "ENSMUSP00000080716.7"; transcript_support_level "1"; mgi_id "MGI:95411"; tag "basic"; tag "Ensembl_canonical"; tag "GENCODE_Primary"; tag "appris_principal_1"; tag "CCDS"; ccdsid "CCDS24283.1"; havana_gene "OTTMUSG00000029881.1"; havana_transcript "OTTMUST00000074150.1";
chr10	HAVANA	gene	128403392	128425521	0	-	.	gene_id "ENSMUSG00000018166.9"; gene_type "protein_coding"; gene_name "Erbb3"; level 2; mgi_id "MGI:95411"; tag "ncRNA_host"; havana_gene "OTTMUSG00000029881.1";
chr10	HAVANA	transcript	128403392	128425521	0	-	.	gene_id "ENSMUSG00000018166.9"; transcript_id "ENSMUST00000082059.7"; gene_type "protein_coding"; gene_name "Erbb3"; transcript_type "protein_coding"; transcript_name "Erbb3-201"; level 2; protein_id "ENSMUSP00000080716.7"; transcript_support_level "1"; mgi_id "MGI:95411"; tag "basic"; tag "Ensembl_canonical"; tag "GENCODE_Primary"; tag "appris_principal_1"; tag "CCDS"; ccdsid "CCDS24283.1"; havana_gene "OTTMUSG00000029881.1"; havana_transcript "OTTMUST00000074150.1";
chr10	HAVANA	stop_codon	128405237	128405239	0	-	0	gene_id "ENSMUSG00000018166.9"; transcript_id "ENSMUST00000082059.7"; gene_type "protein_coding"; gene_name "Erbb3"; transcript_type "protein_coding"; transcript_name "Erbb3-201"; exon_number 28; exon_id "ENSMUSE00000639409.4"; level 2; protein_id "ENSMUSP00000080716.7"; transcript_support_level "1"; mgi_id "MGI:95411"; tag "basic"; tag "Ensembl_canonical"; tag "GENCODE_Primary"; tag "appris_principal_1"; tag "CCDS"; ccdsid "CCDS24283.1"; havana_gene "OTTMUSG00000029881.1"; havana_transcript "OTTMUST00000074150.1";
chr10	HAVANA	CDS	128405240	128405763	0	-	2	gene_id "ENSMUSG00000018166.9"; transcript_id "ENSMUST00000082059.7"; gene_type "protein_coding"; gene_name "Erbb3"; transcript_type "protein_coding"; transcript_name "Erbb3-201"; exon_number 28; exon_id "ENSMUSE00000639409.4"; level 2; protein_id "ENSMUSP00000080716.7"; transcript_support_level "1"; mgi_id "MGI:95411"; tag "basic"; tag "Ensembl_canonical"; tag "GENCODE_Primary"; tag "appris_principal_1"; tag "CCDS"; ccdsid "CCDS24283.1"; havana_gene "OTTMUSG00000029881.1"; havana_transcript "OTTMUST00000074150.1";
chr10	HAVANA	exon	128405923	128406223	0	-	.	gene_id "ENSMUSG00000018166.9"; transcript_id "ENSMUST00000082059.7"; gene_type "protein_coding"; gene_name "Erbb3"; transcript_type "protein_coding"; transcript_name "Erbb3-201"; exon_number 27; exon_id "ENSMUSE00000573019.2"; level 2; protein_id "ENSMUSP00000080716.7"; transcript_support_level "1"; mgi_id "MGI:95411"; tag "basic"; tag "Ensembl_canonical"; tag "GENCODE_Primary"; tag "appris_principal_1"; tag "CCDS"; ccdsid "CCDS24283.1"; havana_gene "OTTMUSG00000029881.1"; havana_transcript "OTTMUST00000074150.1";
chr10	HAVANA	CDS	128405923	128406223	0	-	0	gene_id "ENSMUSG00000018166.9"; transcript_id "ENSMUST00000082059.7"; gene_type "protein_coding"; gene_name "Erbb3"; transcript_type "protein_coding"; transcript_name "Erbb3-201"; exon_number 27; exon_id "ENSMUSE00000573019.2"; level 2; protein_id "ENSMUSP00000080716.7"; transcript_support_level "1"; mgi_id "MGI:95411"; tag "basic"; tag "Ensembl_canonical"; tag "GENCODE_Primary"; tag "appris_principal_1"; tag "CCDS"; ccdsid "CCDS24283.1"; havana_gene "OTTMUSG00000029881.1"; havana_transcript "OTTMUST00000074150.1";
chr10	HAVANA	exon	128406805	128406876	0	-	.	gene_id "ENSMUSG00000018166.9"; transcript_id "ENSMUST00000082059.7"; gene_type "protein_coding"; gene_name "Erbb3"; transcript_type "protein_coding"; transcript_name "Erbb3-201"; exon_number 26; exon_id "ENSMUSE00000573022.2"; level 2; protein_id "ENSMUSP00000080716.7"; transcript_support_level "1"; mgi_id "MGI:95411"; tag "basic"; tag "Ensembl_canonical"; tag "GENCODE_Primary"; tag "appris_principal_1"; tag "CCDS"; ccdsid "CCDS24283.1"; havana_gene "OTTMUSG00000029881.1"; havana_transcript "OTTMUST00000074150.1";
chr10	HAVANA	CDS	128406805	128406876	0	-	0	gene_id "ENSMUSG00000018166.9"; transcript_id "ENSMUST00000082059.7"; gene_type "protein_coding"; gene_name "Erbb3"; transcript_type "protein_coding"; transcript_name "Erbb3-201"; exon_number 26; exon_id "ENSMUSE00000573022.2"; level 2; protein_id "ENSMUSP00000080716.7"; transcript_support_level "1"; mgi_id "MGI:95411"; tag "basic"; tag "Ensembl_canonical"; tag "GENCODE_Primary"; tag "appris_principal_1"; tag "CCDS"; ccdsid "CCDS24283.1"; havana_gene "OTTMUSG00000029881.1"; havana_transcript "OTTMUST00000074150.1";
chr10	HAVANA	exon	128407039	128407227	0	-	.	gene_id "ENSMUSG00000018166.9"; transcript_id "ENSMUST00000082059.7"; gene_type "protein_coding"; gene_name "Erbb3"; transcript_type "protein_coding"; transcript_name "Erbb3-201"; exon_number 25; exon_id "ENSMUSE00000573023.2"; level 2; protein_id "ENSMUSP00000080716.7"; transcript_support_level "1"; mgi_id "MGI:95411"; tag "basic"; tag "Ensembl_canonical"; tag "GENCODE_Primary"; tag "appris_principal_1"; tag "CCDS"; ccdsid "CCDS24283.1"; havana_gene "OTTMUSG00000029881.1"; havana_transcript "OTTMUST00000074150.1";
chr10	HAVANA	CDS	128407039	128407227	0	-	0	gene_id "ENSMUSG00000018166.9"; transcript_id "ENSMUST00000082059.7"; gene_type "protein_coding"; gene_name "Erbb3"; transcript_type "protein_coding"; transcript_name "Erbb3-201"; exon_number 25; exon_id "ENSMUSE00000573023.2"; level 2; protein_id "ENSMUSP00000080716.7"; transcript_support_level "1"; mgi_id "MGI:95411"; tag "basic"; tag "Ensembl_canonical"; tag "GENCODE_Primary"; tag "appris_principal_1"; tag "CCDS"; ccdsid "CCDS24283.1"; havana_gene "OTTMUSG00000029881.1"; havana_transcript "OTTMUST00000074150.1";
chr10	HAVANA	exon	128407315	128407412	0	-	.	gene_id "ENSMUSG00000018166.9"; transcript_id "ENSMUST00000082059.7"; gene_type "protein_coding"; gene_name "Erbb3"; transcript_type "protein_coding"; transcript_name "Erbb3-201"; exon_number 24; exon_id "ENSMUSE00000573024.2"; level 2; protein_id "ENSMUSP00000080716.7"; transcript_support_level "1"; mgi_id "MGI:95411"; tag "basic"; tag "Ensembl_canonical"; tag "GENCODE_Primary"; tag "appris_principal_1"; tag "CCDS"; ccdsid "CCDS24283.1"; havana_gene "OTTMUSG00000029881.1"; havana_transcript "OTTMUST00000074150.1";
chr10	HAVANA	CDS	128407315	128407412	0	-	2	gene_id "ENSMUSG00000018166.9"; transcript_id "ENSMUST00000082059.7"; gene_type "protein_coding"; gene_name "Erbb3"; transcript_type "protein_coding"; transcript_name "Erbb3-201"; exon_number 24; exon_id "ENSMUSE00000573024.2"; level 2; protein_id "ENSMUSP00000080716.7"; transcript_support_level "1"; mgi_id "MGI:95411"; tag "basic"; tag "Ensembl_canonical"; tag "GENCODE_Primary"; tag "appris_principal_1"; tag "CCDS"; ccdsid "CCDS24283.1"; havana_gene "OTTMUSG00000029881.1"; havana_transcript "OTTMUST00000074150.1";
chr10	HAVANA	exon	128407514	128407660	0	-	.	gene_id "ENSMUSG00000018166.9"; transcript_id "ENSMUST00000082059.7"; gene_type "protein_coding"; gene_name "Erbb3"; transcript_type "protein_coding"; transcript_name "Erbb3-201"; exon_number 23; exon_id "ENSMUSE00000150130.2"; level 2; protein_id "ENSMUSP00000080716.7"; transcript_support_level "1"; mgi_id "MGI:95411"; tag "basic"; tag "Ensembl_canonical"; tag "GENCODE_Primary"; tag "appris_principal_1"; tag "CCDS"; ccdsid "CCDS24283.1"; havana_gene "OTTMUSG00000029881.1"; havana_transcript "OTTMUST00000074150.1";
chr10	HAVANA	CDS	128407514	128407660	0	-	2	gene_id "ENSMUSG00000018166.9"; transcript_id "ENSMUST00000082059.7"; gene_type "protein_coding"; gene_name "Erbb3"; transcript_type "protein_coding"; transcript_name "Erbb3-201"; exon_number 23; exon_id "ENSMUSE00000150130.2"; level 2; protein_id "ENSMUSP00000080716.7"; transcript_support_level "1"; mgi_id "MGI:95411"; tag "basic"; tag "Ensembl_canonical"; tag "GENCODE_Primary"; tag "appris_principal_1"; tag "CCDS"; ccdsid "CCDS24283.1"; havana_gene "OTTMUSG00000029881.1"; havana_transcript "OTTMUST00000074150.1";
chr10	HAVANA	exon	128407998	128408073	0	-	.	gene_id "ENSMUSG00000018166.9"; transcript_id "ENSMUST00000082059.7"; gene_type "protein_coding"; gene_name "Erbb3"; transcript_type "protein_coding"; transcript_name "Erbb3-201"; exon_number 22; exon_id "ENSMUSE00000150122.2"; level 2; protein_id "ENSMUSP00000080716.7"; transcript_support_level "1"; mgi_id "MGI:95411"; tag "basic"; tag "Ensembl_canonical"; tag "GENCODE_Primary"; tag "appris_principal_1"; tag "CCDS"; ccdsid "CCDS24283.1"; havana_gene "OTTMUSG00000029881.1"; havana_transcript "OTTMUST00000074150.1";
chr10	HAVANA	CDS	128407998	128408073	0	-	0	gene_id "ENSMUSG00000018166.9"; transcript_id "ENSMUST00000082059.7"; gene_type "protein_coding"; gene_name "Erbb3"; transcript_type "protein_coding"; transcript_name "Erbb3-201"; exon_number 22; exon_id "ENSMUSE00000150122.2"; level 2; protein_id "ENSMUSP00000080716.7"; transcript_support_level "1"; mgi_id "MGI:95411"; tag "basic"; tag "Ensembl_canonical"; tag "GENCODE_Primary"; tag "appris_principal_1"; tag "CCDS"; ccdsid "CCDS24283.1"; havana_gene "OTTMUSG00000029881.1"; havana_transcript "OTTMUST00000074150.1";
chr10	HAVANA	exon	128408303	128408458	0	-	.	gene_id "ENSMUSG00000018166.9"; transcript_id "ENSMUST00000082059.7"; gene_type "protein_coding"; gene_name "Erbb3"; transcript_type "protein_coding"; transcript_name "Erbb3-201"; exon_number 21; exon_id "ENSMUSE00000150131.2"; level 2; protein_id "ENSMUSP00000080716.7"; transcript_support_level "1"; mgi_id "MGI:95411"; tag "basic"; tag "Ensembl_canonical"; tag "GENCODE_Primary"; tag "appris_principal_1"; tag "CCDS"; ccdsid "CCDS24283.1"; havana_gene "OTTMUSG00000029881.1"; havana_transcript "OTTMUST00000074150.1";
chr10	HAVANA	CDS	128408303	128408458	0	-	0	gene_id "ENSMUSG00000018166.9"; transcript_id "ENSMUST00000082059.7"; gene_type "protein_coding"; gene_name "Erbb3"; transcript_type "protein_coding"; transcript_name "Erbb3-201"; exon_number 21; exon_id "ENSMUSE00000150131.2"; level 2; protein_id "ENSMUSP00000080716.7"; transcript_support_level "1"; mgi_id "MGI:95411"; tag "basic"; tag "Ensembl_canonical"; tag "GENCODE_Primary"; tag "appris_principal_1"; tag "CCDS"; ccdsid "CCDS24283.1"; havana_gene "OTTMUSG00000029881.1"; havana_transcript "OTTMUST00000074150.1";
chr10	HAVANA	exon	128408628	128408813	0	-	.	gene_id "ENSMUSG00000018166.9"; transcript_id "ENSMUST00000082059.7"; gene_type "protein_coding"; gene_name "Erbb3"; transcript_type "protein_coding"; transcript_name "Erbb3-201"; exon_number 20; exon_id "ENSMUSE00000434189.2"; level 2; protein_id "ENSMUSP00000080716.7"; transcript_support_level "1"; mgi_id "MGI:95411"; tag "basic"; tag "Ensembl_canonical"; tag "GENCODE_Primary"; tag "appris_principal_1"; tag "CCDS"; ccdsid "CCDS24283.1"; havana_gene "OTTMUSG00000029881.1"; havana_transcript "OTTMUST00000074150.1";
chr10	HAVANA	CDS	128408628	128408813	0	-	0	gene_id "ENSMUSG00000018166.9"; transcript_id "ENSMUST00000082059.7"; gene_type "protein_coding"; gene_name "Erbb3"; transcript_type "protein_coding"; transcript_name "Erbb3-201"; exon_number 20; exon_id "ENSMUSE00000434189.2"; level 2; protein_id "ENSMUSP00000080716.7"; transcript_support_level "1"; mgi_id "MGI:95411"; tag "basic"; tag "Ensembl_canonical"; tag "GENCODE_Primary"; tag "appris_principal_1"; tag "CCDS"; ccdsid "CCDS24283.1"; havana_gene "OTTMUSG00000029881.1"; havana_transcript "OTTMUST00000074150.1";
chr10	HAVANA	exon	128409044	128409142	0	-	.	gene_id "ENSMUSG00000018166.9"; transcript_id "ENSMUST00000082059.7"; gene_type "protein_coding"; gene_name "Erbb3"; transcript_type "protein_coding"; transcript_name "Erbb3-201"; exon_number 19; exon_id "ENSMUSE00000434194.2"; level 2; protein_id "ENSMUSP00000080716.7"; transcript_support_level "1"; mgi_id "MGI:95411"; tag "basic"; tag "Ensembl_canonical"; tag "GENCODE_Primary"; tag "appris_principal_1"; tag "CCDS"; ccdsid "CCDS24283.1"; havana_gene "OTTMUSG00000029881.1"; havana_transcript "OTTMUST00000074150.1";
chr10	HAVANA	CDS	128409044	128409142	0	-	0	gene_id "ENSMUSG00000018166.9"; transcript_id "ENSMUST00000082059.7"; gene_type "protein_coding"; gene_name "Erbb3"; transcript_type "protein_coding"; transcript_name "Erbb3-201"; exon_number 19; exon_id "ENSMUSE00000434194.2"; level 2; protein_id "ENSMUSP00000080716.7"; transcript_support_level "1"; mgi_id "MGI:95411"; tag "basic"; tag "Ensembl_canonical"; tag "GENCODE_Primary"; tag "appris_principal_1"; tag "CCDS"; ccdsid "CCDS24283.1"; havana_gene "OTTMUSG00000029881.1"; havana_transcript "OTTMUST00000074150.1";
chr10	HAVANA	exon	128409281	128409400	0	-	.	gene_id "ENSMUSG00000018166.9"; transcript_id "ENSMUST00000082059.7"; gene_type "protein_coding"; gene_name "Erbb3"; transcript_type "protein_coding"; transcript_name "Erbb3-201"; exon_number 18; exon_id "ENSMUSE00000483233.2"; level 2; protein_id "ENSMUSP00000080716.7"; transcript_support_level "1"; mgi_id "MGI:95411"; tag "basic"; tag "Ensembl_canonical"; tag "GENCODE_Primary"; tag "appris_principal_1"; tag "CCDS"; ccdsid "CCDS24283.1"; havana_gene "OTTMUSG00000029881.1"; havana_transcript "OTTMUST00000074150.1";
chr10	HAVANA	CDS	128409281	128409400	0	-	0	gene_id "ENSMUSG00000018166.9"; transcript_id "ENSMUST00000082059.7"; gene_type "protein_coding"; gene_name "Erbb3"; transcript_type "protein_coding"; transcript_name "Erbb3-201"; exon_number 18; exon_id "ENSMUSE00000483233.2"; level 2; protein_id "ENSMUSP00000080716.7"; transcript_support_level "1"; mgi_id "MGI:95411"; tag "basic"; tag "Ensembl_canonical"; tag "GENCODE_Primary"; tag "appris_principal_1"; tag "CCDS"; ccdsid "CCDS24283.1"; havana_gene "OTTMUSG00000029881.1"; havana_transcript "OTTMUST00000074150.1";
chr10	HAVANA	exon	128410208	128410343	0	-	.	gene_id "ENSMUSG00000018166.9"; transcript_id "ENSMUST00000082059.7"; gene_type "protein_coding"; gene_name "Erbb3"; transcript_type "protein_coding"; transcript_name "Erbb3-201"; exon_number 17; exon_id "ENSMUSE00000434205.4"; level 2; protein_id "ENSMUSP00000080716.7"; transcript_support_level "1"; mgi_id "MGI:95411"; tag "basic"; tag "Ensembl_canonical"; tag "GENCODE_Primary"; tag "appris_principal_1"; tag "CCDS"; ccdsid "CCDS24283.1"; havana_gene "OTTMUSG00000029881.1"; havana_transcript "OTTMUST00000074150.1";
chr10	HAVANA	CDS	128410208	128410343	0	-	1	gene_id "ENSMUSG00000018166.9"; transcript_id "ENSMUST00000082059.7"; gene_type "protein_coding"; gene_name "Erbb3"; transcript_type "protein_coding"; transcript_name "Erbb3-201"; exon_number 17; exon_id "ENSMUSE00000434205.4"; level 2; protein_id "ENSMUSP00000080716.7"; transcript_support_level "1"; mgi_id "MGI:95411"; tag "basic"; tag "Ensembl_canonical"; tag "GENCODE_Primary"; tag "appris_principal_1"; tag "CCDS"; ccdsid "CCDS24283.1"; havana_gene "OTTMUSG00000029881.1"; havana_transcript "OTTMUST00000074150.1";
chr10	HAVANA	exon	128411851	128411904	0	-	.	gene_id "ENSMUSG00000018166.9"; transcript_id "ENSMUST00000082059.7"; gene_type "protein_coding"; gene_name "Erbb3"; transcript_type "protein_coding"; transcript_name "Erbb3-201"; exon_number 16; exon_id "ENSMUSE00000434209.2"; level 2; protein_id "ENSMUSP00000080716.7"; transcript_support_level "1"; mgi_id "MGI:95411"; tag "basic"; tag "Ensembl_canonical"; tag "GENCODE_Primary"; tag "appris_principal_1"; tag "CCDS"; ccdsid "CCDS24283.1"; havana_gene "OTTMUSG00000029881.1"; havana_transcript "OTTMUST00000074150.1";
chr10	HAVANA	CDS	128411851	128411904	0	-	1	gene_id "ENSMUSG00000018166.9"; transcript_id "ENSMUST00000082059.7"; gene_type "protein_coding"; gene_name "Erbb3"; transcript_type "protein_coding"; transcript_name "Erbb3-201"; exon_number 16; exon_id "ENSMUSE00000434209.2"; level 2; protein_id "ENSMUSP00000080716.7"; transcript_support_level "1"; mgi_id "MGI:95411"; tag "basic"; tag "Ensembl_canonical"; tag "GENCODE_Primary"; tag "appris_principal_1"; tag "CCDS"; ccdsid "CCDS24283.1"; havana_gene "OTTMUSG00000029881.1"; havana_transcript "OTTMUST00000074150.1";
chr10	HAVANA	exon	128412730	128412884	0	-	.	gene_id "ENSMUSG00000018166.9"; transcript_id "ENSMUST00000082059.7"; gene_type "protein_coding"; gene_name "Erbb3"; transcript_type "protein_coding"; transcript_name "Erbb3-201"; exon_number 15; exon_id "ENSMUSE00000462738.2"; level 2; protein_id "ENSMUSP00000080716.7"; transcript_support_level "1"; mgi_id "MGI:95411"; tag "basic"; tag "Ensembl_canonical"; tag "GENCODE_Primary"; tag "appris_principal_1"; tag "CCDS"; ccdsid "CCDS24283.1"; havana_gene "OTTMUSG00000029881.1"; havana_transcript "OTTMUST00000074150.1";
chr10	HAVANA	CDS	128412730	128412884	0	-	0	gene_id "ENSMUSG00000018166.9"; transcript_id "ENSMUST00000082059.7"; gene_type "protein_coding"; gene_name "Erbb3"; transcript_type "protein_coding"; transcript_name "Erbb3-201"; exon_number 15; exon_id "ENSMUSE00000462738.2"; level 2; protein_id "ENSMUSP00000080716.7"; transcript_support_level "1"; mgi_id "MGI:95411"; tag "basic"; tag "Ensembl_canonical"; tag "GENCODE_Primary"; tag "appris_principal_1"; tag "CCDS"; ccdsid "CCDS24283.1"; havana_gene "OTTMUSG00000029881.1"; havana_transcript "OTTMUST00000074150.1";
chr10	HAVANA	exon	128413073	128413163	0	-	.	gene_id "ENSMUSG00000018166.9"; transcript_id "ENSMUST00000082059.7"; gene_type "protein_coding"; gene_name "Erbb3"; transcript_type "protein_coding"; transcript_name "Erbb3-201"; exon_number 14; exon_id "ENSMUSE00000434219.2"; level 2; protein_id "ENSMUSP00000080716.7"; transcript_support_level "1"; mgi_id "MGI:95411"; tag "basic"; tag "Ensembl_canonical"; tag "GENCODE_Primary"; tag "appris_principal_1"; tag "CCDS"; ccdsid "CCDS24283.1"; havana_gene "OTTMUSG00000029881.1"; havana_transcript "OTTMUST00000074150.1";
chr10	HAVANA	CDS	128413073	128413163	0	-	1	gene_id "ENSMUSG00000018166.9"; transcript_id "ENSMUST00000082059.7"; gene_type "protein_coding"; gene_name "Erbb3"; transcript_type "protein_coding"; transcript_name "Erbb3-201"; exon_number 14; exon_id "ENSMUSE00000434219.2"; level 2; protein_id "ENSMUSP00000080716.7"; transcript_support_level "1"; mgi_id "MGI:95411"; tag "basic"; tag "Ensembl_canonical"; tag "GENCODE_Primary"; tag "appris_principal_1"; tag "CCDS"; ccdsid "CCDS24283.1"; havana_gene "OTTMUSG00000029881.1"; havana_transcript "OTTMUST00000074150.1";
chr10	HAVANA	exon	128413969	128414101	0	-	.	gene_id "ENSMUSG00000018166.9"; transcript_id "ENSMUST00000082059.7"; gene_type "protein_coding"; gene_name "Erbb3"; transcript_type "protein_coding"; transcript_name "Erbb3-201"; exon_number 13; exon_id "ENSMUSE00000434226.2"; level 2; protein_id "ENSMUSP00000080716.7"; transcript_support_level "1"; mgi_id "MGI:95411"; tag "basic"; tag "Ensembl_canonical"; tag "GENCODE_Primary"; tag "appris_principal_1"; tag "CCDS"; ccdsid "CCDS24283.1"; havana_gene "OTTMUSG00000029881.1"; havana_transcript "OTTMUST00000074150.1";
chr10	HAVANA	CDS	128413969	128414101	0	-	2	gene_id "ENSMUSG00000018166.9"; transcript_id "ENSMUST00000082059.7"; gene_type "protein_coding"; gene_name "Erbb3"; transcript_type "protein_coding"; transcript_name "Erbb3-201"; exon_number 13; exon_id "ENSMUSE00000434226.2"; level 2; protein_id "ENSMUSP00000080716.7"; transcript_support_level "1"; mgi_id "MGI:95411"; tag "basic"; tag "Ensembl_canonical"; tag "GENCODE_Primary"; tag "appris_principal_1"; tag "CCDS"; ccdsid "CCDS24283.1"; havana_gene "OTTMUSG00000029881.1"; havana_transcript "OTTMUST00000074150.1";
chr10	HAVANA	exon	128414263	128414468	0	-	.	gene_id "ENSMUSG00000018166.9"; transcript_id "ENSMUST00000082059.7"; gene_type "protein_coding"; gene_name "Erbb3"; transcript_type "protein_coding"; transcript_name "Erbb3-201"; exon_number 12; exon_id "ENSMUSE00000434230.2"; level 2; protein_id "ENSMUSP00000080716.7"; transcript_support_level "1"; mgi_id "MGI:95411"; tag "basic"; tag "Ensembl_canonical"; tag "GENCODE_Primary"; tag "appris_principal_1"; tag "CCDS"; ccdsid "CCDS24283.1"; havana_gene "OTTMUSG00000029881.1"; havana_transcript "OTTMUST00000074150.1";
chr10	HAVANA	CDS	128414263	128414468	0	-	1	gene_id "ENSMUSG00000018166.9"; transcript_id "ENSMUST00000082059.7"; gene_type "protein_coding"; gene_name "Erbb3"; transcript_type "protein_coding"; transcript_name "Erbb3-201"; exon_number 12; exon_id "ENSMUSE00000434230.2"; level 2; protein_id "ENSMUSP00000080716.7"; transcript_support_level "1"; mgi_id "MGI:95411"; tag "basic"; tag "Ensembl_canonical"; tag "GENCODE_Primary"; tag "appris_principal_1"; tag "CCDS"; ccdsid "CCDS24283.1"; havana_gene "OTTMUSG00000029881.1"; havana_transcript "OTTMUST00000074150.1";
chr10	HAVANA	exon	128414871	128414961	0	-	.	gene_id "ENSMUSG00000018166.9"; transcript_id "ENSMUST00000082059.7"; gene_type "protein_coding"; gene_name "Erbb3"; transcript_type "protein_coding"; transcript_name "Erbb3-201"; exon_number 11; exon_id "ENSMUSE00000434234.2"; level 2; protein_id "ENSMUSP00000080716.7"; transcript_support_level "1"; mgi_id "MGI:95411"; tag "basic"; tag "Ensembl_canonical"; tag "GENCODE_Primary"; tag "appris_principal_1"; tag "CCDS"; ccdsid "CCDS24283.1"; havana_gene "OTTMUSG00000029881.1"; havana_transcript "OTTMUST00000074150.1";
chr10	HAVANA	CDS	128414871	128414961	0	-	2	gene_id "ENSMUSG00000018166.9"; transcript_id "ENSMUST00000082059.7"; gene_type "protein_coding"; gene_name "Erbb3"; transcript_type "protein_coding"; transcript_name "Erbb3-201"; exon_number 11; exon_id "ENSMUSE00000434234.2"; level 2; protein_id "ENSMUSP00000080716.7"; transcript_support_level "1"; mgi_id "MGI:95411"; tag "basic"; tag "Ensembl_canonical"; tag "GENCODE_Primary"; tag "appris_principal_1"; tag "CCDS"; ccdsid "CCDS24283.1"; havana_gene "OTTMUSG00000029881.1"; havana_transcript "OTTMUST00000074150.1";
chr10	HAVANA	exon	128415365	128415438	0	-	.	gene_id "ENSMUSG00000018166.9"; transcript_id "ENSMUST00000082059.7"; gene_type "protein_coding"; gene_name "Erbb3"; transcript_type "protein_coding"; transcript_name "Erbb3-201"; exon_number 10; exon_id "ENSMUSE00000434238.2"; level 2; protein_id "ENSMUSP00000080716.7"; transcript_support_level "1"; mgi_id "MGI:95411"; tag "basic"; tag "Ensembl_canonical"; tag "GENCODE_Primary"; tag "appris_principal_1"; tag "CCDS"; ccdsid "CCDS24283.1"; havana_gene "OTTMUSG00000029881.1"; havana_transcript "OTTMUST00000074150.1";
chr10	HAVANA	CDS	128415365	128415438	0	-	1	gene_id "ENSMUSG00000018166.9"; transcript_id "ENSMUST00000082059.7"; gene_type "protein_coding"; gene_name "Erbb3"; transcript_type "protein_coding"; transcript_name "Erbb3-201"; exon_number 10; exon_id "ENSMUSE00000434238.2"; level 2; protein_id "ENSMUSP00000080716.7"; transcript_support_level "1"; mgi_id "MGI:95411"; tag "basic"; tag "Ensembl_canonical"; tag "GENCODE_Primary"; tag "appris_principal_1"; tag "CCDS"; ccdsid "CCDS24283.1"; havana_gene "OTTMUSG00000029881.1"; havana_transcript "OTTMUST00000074150.1";
chr10	HAVANA	exon	128417633	128417753	0	-	.	gene_id "ENSMUSG00000018166.9"; transcript_id "ENSMUST00000082059.7"; gene_type "protein_coding"; gene_name "Erbb3"; transcript_type "protein_coding"; transcript_name "Erbb3-201"; exon_number 9; exon_id "ENSMUSE00000414230.3"; level 2; protein_id "ENSMUSP00000080716.7"; transcript_support_level "1"; mgi_id "MGI:95411"; tag "basic"; tag "Ensembl_canonical"; tag "GENCODE_Primary"; tag "appris_principal_1"; tag "CCDS"; ccdsid "CCDS24283.1"; havana_gene "OTTMUSG00000029881.1"; havana_transcript "OTTMUST00000074150.1";
chr10	HAVANA	CDS	128417633	128417753	0	-	2	gene_id "ENSMUSG00000018166.9"; transcript_id "ENSMUST00000082059.7"; gene_type "protein_coding"; gene_name "Erbb3"; transcript_type "protein_coding"; transcript_name "Erbb3-201"; exon_number 9; exon_id "ENSMUSE00000414230.3"; level 2; protein_id "ENSMUSP00000080716.7"; transcript_support_level "1"; mgi_id "MGI:95411"; tag "basic"; tag "Ensembl_canonical"; tag "GENCODE_Primary"; tag "appris_principal_1"; tag "CCDS"; ccdsid "CCDS24283.1"; havana_gene "OTTMUSG00000029881.1"; havana_transcript "OTTMUST00000074150.1";
chr10	HAVANA	exon	128417859	128417972	0	-	.	gene_id "ENSMUSG00000018166.9"; transcript_id "ENSMUST00000082059.7"; gene_type "protein_coding"; gene_name "Erbb3"; transcript_type "protein_coding"; transcript_name "Erbb3-201"; exon_number 8; exon_id "ENSMUSE00000356300.3"; level 2; protein_id "ENSMUSP00000080716.7"; transcript_support_level "1"; mgi_id "MGI:95411"; tag "basic"; tag "Ensembl_canonical"; tag "GENCODE_Primary"; tag "appris_principal_1"; tag "CCDS"; ccdsid "CCDS24283.1"; havana_gene "OTTMUSG00000029881.1"; havana_transcript "OTTMUST00000074150.1";
chr10	HAVANA	CDS	128417859	128417972	0	-	2	gene_id "ENSMUSG00000018166.9"; transcript_id "ENSMUST00000082059.7"; gene_type "protein_coding"; gene_name "Erbb3"; transcript_type "protein_coding"; transcript_name "Erbb3-201"; exon_number 8; exon_id "ENSMUSE00000356300.3"; level 2; protein_id "ENSMUSP00000080716.7"; transcript_support_level "1"; mgi_id "MGI:95411"; tag "basic"; tag "Ensembl_canonical"; tag "GENCODE_Primary"; tag "appris_principal_1"; tag "CCDS"; ccdsid "CCDS24283.1"; havana_gene "OTTMUSG00000029881.1"; havana_transcript "OTTMUST00000074150.1";
chr10	HAVANA	exon	128418986	128419127	0	-	.	gene_id "ENSMUSG00000018166.9"; transcript_id "ENSMUST00000082059.7"; gene_type "protein_coding"; gene_name "Erbb3"; transcript_type "protein_coding"; transcript_name "Erbb3-201"; exon_number 7; exon_id "ENSMUSE00000434243.2"; level 2; protein_id "ENSMUSP00000080716.7"; transcript_support_level "1"; mgi_id "MGI:95411"; tag "basic"; tag "Ensembl_canonical"; tag "GENCODE_Primary"; tag "appris_principal_1"; tag "CCDS"; ccdsid "CCDS24283.1"; havana_gene "OTTMUSG00000029881.1"; havana_transcript "OTTMUST00000074150.1";
chr10	HAVANA	CDS	128418986	128419127	0	-	0	gene_id "ENSMUSG00000018166.9"; transcript_id "ENSMUST00000082059.7"; gene_type "protein_coding"; gene_name "Erbb3"; transcript_type "protein_coding"; transcript_name "Erbb3-201"; exon_number 7; exon_id "ENSMUSE00000434243.2"; level 2; protein_id "ENSMUSP00000080716.7"; transcript_support_level "1"; mgi_id "MGI:95411"; tag "basic"; tag "Ensembl_canonical"; tag "GENCODE_Primary"; tag "appris_principal_1"; tag "CCDS"; ccdsid "CCDS24283.1"; havana_gene "OTTMUSG00000029881.1"; havana_transcript "OTTMUST00000074150.1";
chr10	HAVANA	exon	128419235	128419353	0	-	.	gene_id "ENSMUSG00000018166.9"; transcript_id "ENSMUST00000082059.7"; gene_type "protein_coding"; gene_name "Erbb3"; transcript_type "protein_coding"; transcript_name "Erbb3-201"; exon_number 6; exon_id "ENSMUSE00000434247.2"; level 2; protein_id "ENSMUSP00000080716.7"; transcript_support_level "1"; mgi_id "MGI:95411"; tag "basic"; tag "Ensembl_canonical"; tag "GENCODE_Primary"; tag "appris_principal_1"; tag "CCDS"; ccdsid "CCDS24283.1"; havana_gene "OTTMUSG00000029881.1"; havana_transcript "OTTMUST00000074150.1";
chr10	HAVANA	CDS	128419235	128419353	0	-	2	gene_id "ENSMUSG00000018166.9"; transcript_id "ENSMUST00000082059.7"; gene_type "protein_coding"; gene_name "Erbb3"; transcript_type "protein_coding"; transcript_name "Erbb3-201"; exon_number 6; exon_id "ENSMUSE00000434247.2"; level 2; protein_id "ENSMUSP00000080716.7"; transcript_support_level "1"; mgi_id "MGI:95411"; tag "basic"; tag "Ensembl_canonical"; tag "GENCODE_Primary"; tag "appris_principal_1"; tag "CCDS"; ccdsid "CCDS24283.1"; havana_gene "OTTMUSG00000029881.1"; havana_transcript "OTTMUST00000074150.1";
chr10	HAVANA	exon	128419506	128419571	0	-	.	gene_id "ENSMUSG00000018166.9"; transcript_id "ENSMUST00000082059.7"; gene_type "protein_coding"; gene_name "Erbb3"; transcript_type "protein_coding"; transcript_name "Erbb3-201"; exon_number 5; exon_id "ENSMUSE00000434253.4"; level 2; protein_id "ENSMUSP00000080716.7"; transcript_support_level "1"; mgi_id "MGI:95411"; tag "basic"; tag "Ensembl_canonical"; tag "GENCODE_Primary"; tag "appris_principal_1"; tag "CCDS"; ccdsid "CCDS24283.1"; havana_gene "OTTMUSG00000029881.1"; havana_transcript "OTTMUST00000074150.1";
chr10	HAVANA	CDS	128419506	128419571	0	-	2	gene_id "ENSMUSG00000018166.9"; transcript_id "ENSMUST00000082059.7"; gene_type "protein_coding"; gene_name "Erbb3"; transcript_type "protein_coding"; transcript_name "Erbb3-201"; exon_number 5; exon_id "ENSMUSE00000434253.4"; level 2; protein_id "ENSMUSP00000080716.7"; transcript_support_level "1"; mgi_id "MGI:95411"; tag "basic"; tag "Ensembl_canonical"; tag "GENCODE_Primary"; tag "appris_principal_1"; tag "CCDS"; ccdsid "CCDS24283.1"; havana_gene "OTTMUSG00000029881.1"; havana_transcript "OTTMUST00000074150.1";
chr10	HAVANA	exon	128420180	128420305	0	-	.	gene_id "ENSMUSG00000018166.9"; transcript_id "ENSMUST00000082059.7"; gene_type "protein_coding"; gene_name "Erbb3"; transcript_type "protein_coding"; transcript_name "Erbb3-201"; exon_number 4; exon_id "ENSMUSE00000434256.2"; level 2; protein_id "ENSMUSP00000080716.7"; transcript_support_level "1"; mgi_id "MGI:95411"; tag "basic"; tag "Ensembl_canonical"; tag "GENCODE_Primary"; tag "appris_principal_1"; tag "CCDS"; ccdsid "CCDS24283.1"; havana_gene "OTTMUSG00000029881.1"; havana_transcript "OTTMUST00000074150.1";
chr10	HAVANA	CDS	128420180	128420305	0	-	2	gene_id "ENSMUSG00000018166.9"; transcript_id "ENSMUST00000082059.7"; gene_type "protein_coding"; gene_name "Erbb3"; transcript_type "protein_coding"; transcript_name "Erbb3-201"; exon_number 4; exon_id "ENSMUSE00000434256.2"; level 2; protein_id "ENSMUSP00000080716.7"; transcript_support_level "1"; mgi_id "MGI:95411"; tag "basic"; tag "Ensembl_canonical"; tag "GENCODE_Primary"; tag "appris_principal_1"; tag "CCDS"; ccdsid "CCDS24283.1"; havana_gene "OTTMUSG00000029881.1"; havana_transcript "OTTMUST00000074150.1";
chr10	ENSEMBL	gene	128420306	128420366	0	-	.	gene_id "ENSMUSG00000098592.3"; gene_type "miRNA"; gene_name "Mir6917"; level 3; mgi_id "MGI:5531015";
chr10	ENSEMBL	transcript	128420306	128420366	0	-	.	gene_id "ENSMUSG00000098592.3"; transcript_id "ENSMUST00000184111.3"; gene_type "miRNA"; gene_name "Mir6917"; transcript_type "miRNA"; transcript_name "Mir6917-201"; level 3; transcript_support_level "NA"; mgi_id "MGI:5531015"; tag "basic"; tag "Ensembl_canonical"; tag "GENCODE_Primary";
chr10	ENSEMBL	exon	128420306	128420366	0	-	.	gene_id "ENSMUSG00000098592.3"; transcript_id "ENSMUST00000184111.3"; gene_type "miRNA"; gene_name "Mir6917"; transcript_type "miRNA"; transcript_name "Mir6917-201"; exon_number 1; exon_id "ENSMUSE00001315899.2"; level 3; transcript_support_level "NA"; mgi_id "MGI:5531015"; tag "basic"; tag "Ensembl_canonical"; tag "GENCODE_Primary";
chr10	HAVANA	exon	128420881	128421067	0	-	.	gene_id "ENSMUSG00000018166.9"; transcript_id "ENSMUST00000082059.7"; gene_type "protein_coding"; gene_name "Erbb3"; transcript_type "protein_coding"; transcript_name "Erbb3-201"; exon_number 3; exon_id "ENSMUSE00000150134.2"; level 2; protein_id "ENSMUSP00000080716.7"; transcript_support_level "1"; mgi_id "MGI:95411"; tag "basic"; tag "Ensembl_canonical"; tag "GENCODE_Primary"; tag "appris_principal_1"; tag "CCDS"; ccdsid "CCDS24283.1"; havana_gene "OTTMUSG00000029881.1"; havana_transcript "OTTMUST00000074150.1";
chr10	HAVANA	CDS	128420881	128421067	0	-	0	gene_id "ENSMUSG00000018166.9"; transcript_id "ENSMUST00000082059.7"; gene_type "protein_coding"; gene_name "Erbb3"; transcript_type "protein_coding"; transcript_name "Erbb3-201"; exon_number 3; exon_id "ENSMUSE00000150134.2"; level 2; protein_id "ENSMUSP00000080716.7"; transcript_support_level "1"; mgi_id "MGI:95411"; tag "basic"; tag "Ensembl_canonical"; tag "GENCODE_Primary"; tag "appris_principal_1"; tag "CCDS"; ccdsid "CCDS24283.1"; havana_gene "OTTMUSG00000029881.1"; havana_transcript "OTTMUST00000074150.1";
chr10	HAVANA	exon	128422009	128422160	0	-	.	gene_id "ENSMUSG00000018166.9"; transcript_id "ENSMUST00000082059.7"; gene_type "protein_coding"; gene_name "Erbb3"; transcript_type "protein_coding"; transcript_name "Erbb3-201"; exon_number 2; exon_id "ENSMUSE00000515261.2"; level 2; protein_id "ENSMUSP00000080716.7"; transcript_support_level "1"; mgi_id "MGI:95411"; tag "basic"; tag "Ensembl_canonical"; tag "GENCODE_Primary"; tag "appris_principal_1"; tag "CCDS"; ccdsid "CCDS24283.1"; havana_gene "OTTMUSG00000029881.1"; havana_transcript "OTTMUST00000074150.1";
chr10	HAVANA	CDS	128422009	128422160	0	-	2	gene_id "ENSMUSG00000018166.9"; transcript_id "ENSMUST00000082059.7"; gene_type "protein_coding"; gene_name "Erbb3"; transcript_type "protein_coding"; transcript_name "Erbb3-201"; exon_number 2; exon_id "ENSMUSE00000515261.2"; level 2; protein_id "ENSMUSP00000080716.7"; transcript_support_level "1"; mgi_id "MGI:95411"; tag "basic"; tag "Ensembl_canonical"; tag "GENCODE_Primary"; tag "appris_principal_1"; tag "CCDS"; ccdsid "CCDS24283.1"; havana_gene "OTTMUSG00000029881.1"; havana_transcript "OTTMUST00000074150.1";
chr10	HAVANA	CDS	128425289	128425370	0	-	0	gene_id "ENSMUSG00000018166.9"; transcript_id "ENSMUST00000082059.7"; gene_type "protein_coding"; gene_name "Erbb3"; transcript_type "protein_coding"; transcript_name "Erbb3-201"; exon_number 1; exon_id "ENSMUSE00000639410.3"; level 2; protein_id "ENSMUSP00000080716.7"; transcript_support_level "1"; mgi_id "MGI:95411"; tag "basic"; tag "Ensembl_canonical"; tag "GENCODE_Primary"; tag "appris_principal_1"; tag "CCDS"; ccdsid "CCDS24283.1"; havana_gene "OTTMUSG00000029881.1"; havana_transcript "OTTMUST00000074150.1";
chr10	HAVANA	exon	128425289	128425521	0	-	.	gene_id "ENSMUSG00000018166.9"; transcript_id "ENSMUST00000082059.7"; gene_type "protein_coding"; gene_name "Erbb3"; transcript_type "protein_coding"; transcript_name "Erbb3-201"; exon_number 1; exon_id "ENSMUSE00000639410.3"; level 2; protein_id "ENSMUSP00000080716.7"; transcript_support_level "1"; mgi_id "MGI:95411"; tag "basic"; tag "Ensembl_canonical"; tag "GENCODE_Primary"; tag "appris_principal_1"; tag "CCDS"; ccdsid "CCDS24283.1"; havana_gene "OTTMUSG00000029881.1"; havana_transcript "OTTMUST00000074150.1";
chr10	HAVANA	start_codon	128425368	128425370	0	-	0	gene_id "ENSMUSG00000018166.9"; transcript_id "ENSMUST00000082059.7"; gene_type "protein_coding"; gene_name "Erbb3"; transcript_type "protein_coding"; transcript_name "Erbb3-201"; exon_number 1; exon_id "ENSMUSE00000639410.3"; level 2; protein_id "ENSMUSP00000080716.7"; transcript_support_level "1"; mgi_id "MGI:95411"; tag "basic"; tag "Ensembl_canonical"; tag "GENCODE_Primary"; tag "appris_principal_1"; tag "CCDS"; ccdsid "CCDS24283.1"; havana_gene "OTTMUSG00000029881.1"; havana_transcript "OTTMUST00000074150.1";
chr10	HAVANA	UTR	128425371	128425521	0	-	.	gene_id "ENSMUSG00000018166.9"; transcript_id "ENSMUST00000082059.7"; gene_type "protein_coding"; gene_name "Erbb3"; transcript_type "protein_coding"; transcript_name "Erbb3-201"; exon_number 1; exon_id "ENSMUSE00000639410.3"; level 2; protein_id "ENSMUSP00000080716.7"; transcript_support_level "1"; mgi_id "MGI:95411"; tag "basic"; tag "Ensembl_canonical"; tag "GENCODE_Primary"; tag "appris_principal_1"; tag "CCDS"; ccdsid "CCDS24283.1"; havana_gene "OTTMUSG00000029881.1"; havana_transcript "OTTMUST00000074150.1";
chr10	HAVANA	exon	128425908	128426128	0	-	.	gene_id "ENSMUSG00000123773.1"; transcript_id "ENSMUST00000260055.1"; gene_type "lncRNA"; gene_name "ENSMUSG00000123773"; transcript_type "lncRNA"; transcript_name "ENSMUST00000260055"; exon_number 2; exon_id "ENSMUSE00001516545.1"; level 2; tag "Ensembl_canonical"; tag "GENCODE_Primary"; tag "TAGENE";
chr10	HAVANA	exon	128425908	128426153	0	-	.	gene_id "ENSMUSG00000123773.1"; transcript_id "ENSMUST00000260056.1"; gene_type "lncRNA"; gene_name "ENSMUSG00000123773"; transcript_type "lncRNA"; transcript_name "ENSMUST00000260056"; exon_number 2; exon_id "ENSMUSE00001516544.1"; level 2; tag "basic"; tag "TAGENE";
chr10	HAVANA	transcript	128425908	128426435	0	-	.	gene_id "ENSMUSG00000123773.1"; transcript_id "ENSMUST00000260056.1"; gene_type "lncRNA"; gene_name "ENSMUSG00000123773"; transcript_type "lncRNA"; transcript_name "ENSMUST00000260056"; level 2; tag "basic"; tag "TAGENE";
chr10	HAVANA	gene	128425908	128426444	0	-	.	gene_id "ENSMUSG00000123773.1"; gene_type "lncRNA"; gene_name "ENSMUSG00000123773"; level 2;
chr10	HAVANA	transcript	128425908	128426444	0	-	.	gene_id "ENSMUSG00000123773.1"; transcript_id "ENSMUST00000260055.1"; gene_type "lncRNA"; gene_name "ENSMUSG00000123773"; transcript_type "lncRNA"; transcript_name "ENSMUST00000260055"; level 2; tag "Ensembl_canonical"; tag "GENCODE_Primary"; tag "TAGENE";
chr10	HAVANA	exon	128426346	128426435	0	-	.	gene_id "ENSMUSG00000123773.1"; transcript_id "ENSMUST00000260056.1"; gene_type "lncRNA"; gene_name "ENSMUSG00000123773"; transcript_type "lncRNA"; transcript_name "ENSMUST00000260056"; exon_number 1; exon_id "ENSMUSE00001516542.1"; level 2; tag "basic"; tag "TAGENE";
chr10	HAVANA	exon	128426346	128426444	0	-	.	gene_id "ENSMUSG00000123773.1"; transcript_id "ENSMUST00000260055.1"; gene_type "lncRNA"; gene_name "ENSMUSG00000123773"; transcript_type "lncRNA"; transcript_name "ENSMUST00000260055"; exon_number 1; exon_id "ENSMUSE00001516543.1"; level 2; tag "Ensembl_canonical"; tag "GENCODE_Primary"; tag "TAGENE";
chr10	HAVANA	exon	128460403	128460505	0	-	.	gene_id "ENSMUSG00000025362.7"; transcript_id "ENSMUST00000219591.2"; gene_type "protein_coding"; gene_name "Rps26"; transcript_type "retained_intron"; transcript_name "Rps26-202"; exon_number 3; exon_id "ENSMUSE00000639408.5"; level 2; transcript_support_level "1"; mgi_id "MGI:1351628"; havana_gene "OTTMUSG00000065011.1"; havana_transcript "OTTMUST00000158354.1";
chr10	HAVANA	transcript	128460403	128462293	0	-	.	gene_id "ENSMUSG00000025362.7"; transcript_id "ENSMUST00000219591.2"; gene_type "protein_coding"; gene_name "Rps26"; transcript_type "retained_intron"; transcript_name "Rps26-202"; level 2; transcript_support_level "1"; mgi_id "MGI:1351628"; havana_gene "OTTMUSG00000065011.1"; havana_transcript "OTTMUST00000158354.1";
chr10	HAVANA	gene	128460403	128462616	0	-	.	gene_id "ENSMUSG00000025362.7"; gene_type "protein_coding"; gene_name "Rps26"; level 2; mgi_id "MGI:1351628"; havana_gene "OTTMUSG00000065011.1";
chr10	HAVANA	UTR	128460406	128460472	0	-	.	gene_id "ENSMUSG00000025362.7"; transcript_id "ENSMUST00000026420.7"; gene_type "protein_coding"; gene_name "Rps26"; transcript_type "protein_coding"; transcript_name "Rps26-201"; exon_number 4; exon_id "ENSMUSE00001409360.2"; level 2; protein_id "ENSMUSP00000026420.6"; transcript_support_level "1"; mgi_id "MGI:1351628"; tag "basic"; tag "Ensembl_canonical"; tag "GENCODE_Primary"; tag "appris_principal_1"; tag "CCDS"; ccdsid "CCDS36090.1"; havana_gene "OTTMUSG00000065011.1"; havana_transcript "OTTMUST00000158355.1";
chr10	HAVANA	exon	128460406	128460505	0	-	.	gene_id "ENSMUSG00000025362.7"; transcript_id "ENSMUST00000026420.7"; gene_type "protein_coding"; gene_name "Rps26"; transcript_type "protein_coding"; transcript_name "Rps26-201"; exon_number 4; exon_id "ENSMUSE00001409360.2"; level 2; protein_id "ENSMUSP00000026420.6"; transcript_support_level "1"; mgi_id "MGI:1351628"; tag "basic"; tag "Ensembl_canonical"; tag "GENCODE_Primary"; tag "appris_principal_1"; tag "CCDS"; ccdsid "CCDS36090.1"; havana_gene "OTTMUSG00000065011.1"; havana_transcript "OTTMUST00000158355.1";
chr10	ENSEMBL_gcm37	exon	128460406	128460505	6.26037808209788	-	.	gene_id "ENSMUSG00000025362.7"; transcript_id "ENSMUSG00000025362.7_tx_2"; exon_id "chr10_128460406_128460505_-"; exonnum "4"; txlen "536";
chr10	HAVANA	transcript	128460406	128462616	0	-	.	gene_id "ENSMUSG00000025362.7"; transcript_id "ENSMUST00000026420.7"; gene_type "protein_coding"; gene_name "Rps26"; transcript_type "protein_coding"; transcript_name "Rps26-201"; level 2; protein_id "ENSMUSP00000026420.6"; transcript_support_level "1"; mgi_id "MGI:1351628"; tag "basic"; tag "Ensembl_canonical"; tag "GENCODE_Primary"; tag "appris_principal_1"; tag "CCDS"; ccdsid "CCDS36090.1"; havana_gene "OTTMUSG00000065011.1"; havana_transcript "OTTMUST00000158355.1";
chr10	HAVANA	stop_codon	128460470	128460472	0	-	0	gene_id "ENSMUSG00000025362.7"; transcript_id "ENSMUST00000026420.7"; gene_type "protein_coding"; gene_name "Rps26"; transcript_type "protein_coding"; transcript_name "Rps26-201"; exon_number 4; exon_id "ENSMUSE00001409360.2"; level 2; protein_id "ENSMUSP00000026420.6"; transcript_support_level "1"; mgi_id "MGI:1351628"; tag "basic"; tag "Ensembl_canonical"; tag "GENCODE_Primary"; tag "appris_principal_1"; tag "CCDS"; ccdsid "CCDS36090.1"; havana_gene "OTTMUSG00000065011.1"; havana_transcript "OTTMUST00000158355.1";
chr10	HAVANA	CDS	128460473	128460505	0	-	0	gene_id "ENSMUSG00000025362.7"; transcript_id "ENSMUST00000026420.7"; gene_type "protein_coding"; gene_name "Rps26"; transcript_type "protein_coding"; transcript_name "Rps26-201"; exon_number 4; exon_id "ENSMUSE00001409360.2"; level 2; protein_id "ENSMUSP00000026420.6"; transcript_support_level "1"; mgi_id "MGI:1351628"; tag "basic"; tag "Ensembl_canonical"; tag "GENCODE_Primary"; tag "appris_principal_1"; tag "CCDS"; ccdsid "CCDS36090.1"; havana_gene "OTTMUSG00000065011.1"; havana_transcript "OTTMUST00000158355.1";
chr10	HAVANA	exon	128461076	128461206	0	-	.	gene_id "ENSMUSG00000025362.7"; transcript_id "ENSMUST00000219591.2"; gene_type "protein_coding"; gene_name "Rps26"; transcript_type "retained_intron"; transcript_name "Rps26-202"; exon_number 2; exon_id "ENSMUSE00001407528.2"; level 2; transcript_support_level "1"; mgi_id "MGI:1351628"; havana_gene "OTTMUSG00000065011.1"; havana_transcript "OTTMUST00000158354.1";
chr10	HAVANA	exon	128461076	128461206	0	-	.	gene_id "ENSMUSG00000025362.7"; transcript_id "ENSMUST00000026420.7"; gene_type "protein_coding"; gene_name "Rps26"; transcript_type "protein_coding"; transcript_name "Rps26-201"; exon_number 3; exon_id "ENSMUSE00000150121.2"; level 2; protein_id "ENSMUSP00000026420.6"; transcript_support_level "1"; mgi_id "MGI:1351628"; tag "basic"; tag "Ensembl_canonical"; tag "GENCODE_Primary"; tag "appris_principal_1"; tag "CCDS"; ccdsid "CCDS36090.1"; havana_gene "OTTMUSG00000065011.1"; havana_transcript "OTTMUST00000158355.1";
chr10	HAVANA	CDS	128461076	128461206	0	-	2	gene_id "ENSMUSG00000025362.7"; transcript_id "ENSMUST00000026420.7"; gene_type "protein_coding"; gene_name "Rps26"; transcript_type "protein_coding"; transcript_name "Rps26-201"; exon_number 3; exon_id "ENSMUSE00000150121.2"; level 2; protein_id "ENSMUSP00000026420.6"; transcript_support_level "1"; mgi_id "MGI:1351628"; tag "basic"; tag "Ensembl_canonical"; tag "GENCODE_Primary"; tag "appris_principal_1"; tag "CCDS"; ccdsid "CCDS36090.1"; havana_gene "OTTMUSG00000065011.1"; havana_transcript "OTTMUST00000158355.1";
chr10	ENSEMBL_gcm37	exon	128461076	128461206	6.26037808209788	-	.	gene_id "ENSMUSG00000025362.7"; transcript_id "ENSMUSG00000025362.7_tx_2"; exon_id "chr10_128461076_128461206_-"; exonnum "3"; txlen "536";
chr10	HAVANA	exon	128461256	128462109	0	-	.	gene_id "ENSMUSG00000025362.7"; transcript_id "ENSMUST00000219773.2"; gene_type "protein_coding"; gene_name "Rps26"; transcript_type "retained_intron"; transcript_name "Rps26-203"; exon_number 2; exon_id "ENSMUSE00001405721.2"; level 2; transcript_support_level "2"; mgi_id "MGI:1351628"; havana_gene "OTTMUSG00000065011.1"; havana_transcript "OTTMUST00000158356.1";
chr10	HAVANA	transcript	128461256	128462393	0	-	.	gene_id "ENSMUSG00000025362.7"; transcript_id "ENSMUST00000219773.2"; gene_type "protein_coding"; gene_name "Rps26"; transcript_type "retained_intron"; transcript_name "Rps26-203"; level 2; transcript_support_level "2"; mgi_id "MGI:1351628"; havana_gene "OTTMUSG00000065011.1"; havana_transcript "OTTMUST00000158356.1";
chr10	HAVANA	exon	128461932	128462109	0	-	.	gene_id "ENSMUSG00000025362.7"; transcript_id "ENSMUST00000026420.7"; gene_type "protein_coding"; gene_name "Rps26"; transcript_type "protein_coding"; transcript_name "Rps26-201"; exon_number 2; exon_id "ENSMUSE00000150118.4"; level 2; protein_id "ENSMUSP00000026420.6"; transcript_support_level "1"; mgi_id "MGI:1351628"; tag "basic"; tag "Ensembl_canonical"; tag "GENCODE_Primary"; tag "appris_principal_1"; tag "CCDS"; ccdsid "CCDS36090.1"; havana_gene "OTTMUSG00000065011.1"; havana_transcript "OTTMUST00000158355.1";
chr10	HAVANA	CDS	128461932	128462109	0	-	0	gene_id "ENSMUSG00000025362.7"; transcript_id "ENSMUST00000026420.7"; gene_type "protein_coding"; gene_name "Rps26"; transcript_type "protein_coding"; transcript_name "Rps26-201"; exon_number 2; exon_id "ENSMUSE00000150118.4"; level 2; protein_id "ENSMUSP00000026420.6"; transcript_support_level "1"; mgi_id "MGI:1351628"; tag "basic"; tag "Ensembl_canonical"; tag "GENCODE_Primary"; tag "appris_principal_1"; tag "CCDS"; ccdsid "CCDS36090.1"; havana_gene "OTTMUSG00000065011.1"; havana_transcript "OTTMUST00000158355.1";
chr10	ENSEMBL_gcm37	exon	128461932	128462109	6.26037808209788	-	.	gene_id "ENSMUSG00000025362.7"; transcript_id "ENSMUSG00000025362.7_tx_2"; exon_id "chr10_128461932_128462109_-"; exonnum "2"; txlen "536";
chr10	HAVANA	exon	128461932	128462293	0	-	.	gene_id "ENSMUSG00000025362.7"; transcript_id "ENSMUST00000219591.2"; gene_type "protein_coding"; gene_name "Rps26"; transcript_type "retained_intron"; transcript_name "Rps26-202"; exon_number 1; exon_id "ENSMUSE00001408348.2"; level 2; transcript_support_level "1"; mgi_id "MGI:1351628"; havana_gene "OTTMUSG00000065011.1"; havana_transcript "OTTMUST00000158354.1";
chr10	sragcm37_ss	exon	128462201	128462327	6.26037808209788	-	.	gene_id "ENSMUSG00000025362.7"; transcript_id "ENSMUSG00000025362.7_tx_2"; exon_id "chr10_128462201_128462327_-"; exonnum "1"; txlen "536";
chr10	HAVANA	CDS	128462345	128462347	0	-	0	gene_id "ENSMUSG00000025362.7"; transcript_id "ENSMUST00000026420.7"; gene_type "protein_coding"; gene_name "Rps26"; transcript_type "protein_coding"; transcript_name "Rps26-201"; exon_number 1; exon_id "ENSMUSE00001411567.2"; level 2; protein_id "ENSMUSP00000026420.6"; transcript_support_level "1"; mgi_id "MGI:1351628"; tag "basic"; tag "Ensembl_canonical"; tag "GENCODE_Primary"; tag "appris_principal_1"; tag "CCDS"; ccdsid "CCDS36090.1"; havana_gene "OTTMUSG00000065011.1"; havana_transcript "OTTMUST00000158355.1";
chr10	HAVANA	start_codon	128462345	128462347	0	-	0	gene_id "ENSMUSG00000025362.7"; transcript_id "ENSMUST00000026420.7"; gene_type "protein_coding"; gene_name "Rps26"; transcript_type "protein_coding"; transcript_name "Rps26-201"; exon_number 1; exon_id "ENSMUSE00001411567.2"; level 2; protein_id "ENSMUSP00000026420.6"; transcript_support_level "1"; mgi_id "MGI:1351628"; tag "basic"; tag "Ensembl_canonical"; tag "GENCODE_Primary"; tag "appris_principal_1"; tag "CCDS"; ccdsid "CCDS36090.1"; havana_gene "OTTMUSG00000065011.1"; havana_transcript "OTTMUST00000158355.1";
chr10	HAVANA	exon	128462345	128462393	0	-	.	gene_id "ENSMUSG00000025362.7"; transcript_id "ENSMUST00000219773.2"; gene_type "protein_coding"; gene_name "Rps26"; transcript_type "retained_intron"; transcript_name "Rps26-203"; exon_number 1; exon_id "ENSMUSE00000665415.4"; level 2; transcript_support_level "2"; mgi_id "MGI:1351628"; havana_gene "OTTMUSG00000065011.1"; havana_transcript "OTTMUST00000158356.1";
chr10	HAVANA	exon	128462345	128462616	0	-	.	gene_id "ENSMUSG00000025362.7"; transcript_id "ENSMUST00000026420.7"; gene_type "protein_coding"; gene_name "Rps26"; transcript_type "protein_coding"; transcript_name "Rps26-201"; exon_number 1; exon_id "ENSMUSE00001411567.2"; level 2; protein_id "ENSMUSP00000026420.6"; transcript_support_level "1"; mgi_id "MGI:1351628"; tag "basic"; tag "Ensembl_canonical"; tag "GENCODE_Primary"; tag "appris_principal_1"; tag "CCDS"; ccdsid "CCDS36090.1"; havana_gene "OTTMUSG00000065011.1"; havana_transcript "OTTMUST00000158355.1";
chr10	HAVANA	UTR	128462348	128462616	0	-	.	gene_id "ENSMUSG00000025362.7"; transcript_id "ENSMUST00000026420.7"; gene_type "protein_coding"; gene_name "Rps26"; transcript_type "protein_coding"; transcript_name "Rps26-201"; exon_number 1; exon_id "ENSMUSE00001411567.2"; level 2; protein_id "ENSMUSP00000026420.6"; transcript_support_level "1"; mgi_id "MGI:1351628"; tag "basic"; tag "Ensembl_canonical"; tag "GENCODE_Primary"; tag "appris_principal_1"; tag "CCDS"; ccdsid "CCDS36090.1"; havana_gene "OTTMUSG00000065011.1"; havana_transcript "OTTMUST00000158355.1";
chr10	HAVANA	UTR	128466712	128469919	0	-	.	gene_id "ENSMUSG00000002578.19"; transcript_id "ENSMUST00000133342.10"; gene_type "protein_coding"; gene_name "Ikzf4"; transcript_type "protein_coding"; transcript_name "Ikzf4-201"; exon_number 8; exon_id "ENSMUSE00001419098.2"; level 2; protein_id "ENSMUSP00000114404.2"; transcript_support_level "2"; mgi_id "MGI:1343139"; tag "basic"; tag "appris_alternative_1"; tag "CCDS"; ccdsid "CCDS24284.2"; havana_gene "OTTMUSG00000067628.1"; havana_transcript "OTTMUST00000061771.1";
chr10	HAVANA	UTR	128466712	128469919	0	-	.	gene_id "ENSMUSG00000002578.19"; transcript_id "ENSMUST00000238610.2"; gene_type "protein_coding"; gene_name "Ikzf4"; transcript_type "protein_coding"; transcript_name "Ikzf4-209"; exon_number 8; exon_id "ENSMUSE00001419098.2"; level 2; protein_id "ENSMUSP00000158702.2"; mgi_id "MGI:1343139"; tag "basic"; tag "appris_principal_4"; havana_gene "OTTMUSG00000067628.1"; havana_transcript "OTTMUST00000181427.1";
chr10	HAVANA	UTR	128466712	128469919	0	-	.	gene_id "ENSMUSG00000002578.19"; transcript_id "ENSMUST00000238712.2"; gene_type "protein_coding"; gene_name "Ikzf4"; transcript_type "protein_coding"; transcript_name "Ikzf4-210"; exon_number 9; exon_id "ENSMUSE00001419098.2"; level 2; protein_id "ENSMUSP00000158614.2"; mgi_id "MGI:1343139"; tag "basic"; tag "appris_principal_4"; havana_gene "OTTMUSG00000067628.1"; havana_transcript "OTTMUST00000181428.1";
chr10	HAVANA	exon	128466712	128470680	0	-	.	gene_id "ENSMUSG00000002578.19"; transcript_id "ENSMUST00000133342.10"; gene_type "protein_coding"; gene_name "Ikzf4"; transcript_type "protein_coding"; transcript_name "Ikzf4-201"; exon_number 8; exon_id "ENSMUSE00001419098.2"; level 2; protein_id "ENSMUSP00000114404.2"; transcript_support_level "2"; mgi_id "MGI:1343139"; tag "basic"; tag "appris_alternative_1"; tag "CCDS"; ccdsid "CCDS24284.2"; havana_gene "OTTMUSG00000067628.1"; havana_transcript "OTTMUST00000061771.1";
chr10	HAVANA	exon	128466712	128470680	0	-	.	gene_id "ENSMUSG00000002578.19"; transcript_id "ENSMUST00000238610.2"; gene_type "protein_coding"; gene_name "Ikzf4"; transcript_type "protein_coding"; transcript_name "Ikzf4-209"; exon_number 8; exon_id "ENSMUSE00001419098.2"; level 2; protein_id "ENSMUSP00000158702.2"; mgi_id "MGI:1343139"; tag "basic"; tag "appris_principal_4"; havana_gene "OTTMUSG00000067628.1"; havana_transcript "OTTMUST00000181427.1";
chr10	HAVANA	exon	128466712	128470680	0	-	.	gene_id "ENSMUSG00000002578.19"; transcript_id "ENSMUST00000238712.2"; gene_type "protein_coding"; gene_name "Ikzf4"; transcript_type "protein_coding"; transcript_name "Ikzf4-210"; exon_number 9; exon_id "ENSMUSE00001419098.2"; level 2; protein_id "ENSMUSP00000158614.2"; mgi_id "MGI:1343139"; tag "basic"; tag "appris_principal_4"; havana_gene "OTTMUSG00000067628.1"; havana_transcript "OTTMUST00000181428.1";
chr10	HAVANA	transcript	128466712	128481860	0	-	.	gene_id "ENSMUSG00000002578.19"; transcript_id "ENSMUST00000133342.10"; gene_type "protein_coding"; gene_name "Ikzf4"; transcript_type "protein_coding"; transcript_name "Ikzf4-201"; level 2; protein_id "ENSMUSP00000114404.2"; transcript_support_level "2"; mgi_id "MGI:1343139"; tag "basic"; tag "appris_alternative_1"; tag "CCDS"; ccdsid "CCDS24284.2"; havana_gene "OTTMUSG00000067628.1"; havana_transcript "OTTMUST00000061771.1";
chr10	HAVANA	gene	128466712	128505227	0	-	.	gene_id "ENSMUSG00000002578.19"; gene_type "protein_coding"; gene_name "Ikzf4"; level 2; mgi_id "MGI:1343139"; havana_gene "OTTMUSG00000067628.1";
chr10	HAVANA	transcript	128466712	128505227	0	-	.	gene_id "ENSMUSG00000002578.19"; transcript_id "ENSMUST00000238610.2"; gene_type "protein_coding"; gene_name "Ikzf4"; transcript_type "protein_coding"; transcript_name "Ikzf4-209"; level 2; protein_id "ENSMUSP00000158702.2"; mgi_id "MGI:1343139"; tag "basic"; tag "appris_principal_4"; havana_gene "OTTMUSG00000067628.1"; havana_transcript "OTTMUST00000181427.1";
chr10	HAVANA	transcript	128466712	128505227	0	-	.	gene_id "ENSMUSG00000002578.19"; transcript_id "ENSMUST00000238712.2"; gene_type "protein_coding"; gene_name "Ikzf4"; transcript_type "protein_coding"; transcript_name "Ikzf4-210"; level 2; protein_id "ENSMUSP00000158614.2"; mgi_id "MGI:1343139"; tag "basic"; tag "appris_principal_4"; havana_gene "OTTMUSG00000067628.1"; havana_transcript "OTTMUST00000181428.1";
chr10	HAVANA	UTR	128468284	128468419	0	-	.	gene_id "ENSMUSG00000002578.19"; transcript_id "ENSMUST00000221150.2"; gene_type "protein_coding"; gene_name "Ikzf4"; transcript_type "protein_coding"; transcript_name "Ikzf4-203"; exon_number 9; exon_id "ENSMUSE00001416522.2"; level 2; protein_id "ENSMUSP00000152617.2"; transcript_support_level "1"; mgi_id "MGI:1343139"; tag "basic"; tag "Ensembl_canonical"; tag "GENCODE_Primary"; havana_gene "OTTMUSG00000067628.1"; havana_transcript "OTTMUST00000074372.1";
chr10	HAVANA	exon	128468284	128468765	0	-	.	gene_id "ENSMUSG00000002578.19"; transcript_id "ENSMUST00000221150.2"; gene_type "protein_coding"; gene_name "Ikzf4"; transcript_type "protein_coding"; transcript_name "Ikzf4-203"; exon_number 9; exon_id "ENSMUSE00001416522.2"; level 2; protein_id "ENSMUSP00000152617.2"; transcript_support_level "1"; mgi_id "MGI:1343139"; tag "basic"; tag "Ensembl_canonical"; tag "GENCODE_Primary"; havana_gene "OTTMUSG00000067628.1"; havana_transcript "OTTMUST00000074372.1";
chr10	HAVANA	transcript	128468284	128481695	0	-	.	gene_id "ENSMUSG00000002578.19"; transcript_id "ENSMUST00000221150.2"; gene_type "protein_coding"; gene_name "Ikzf4"; transcript_type "protein_coding"; transcript_name "Ikzf4-203"; level 2; protein_id "ENSMUSP00000152617.2"; transcript_support_level "1"; mgi_id "MGI:1343139"; tag "basic"; tag "Ensembl_canonical"; tag "GENCODE_Primary"; havana_gene "OTTMUSG00000067628.1"; havana_transcript "OTTMUST00000074372.1";
chr10	HAVANA	exon	128468338	128470680	0	-	.	gene_id "ENSMUSG00000002578.19"; transcript_id "ENSMUST00000223162.2"; gene_type "protein_coding"; gene_name "Ikzf4"; transcript_type "nonsense_mediated_decay"; transcript_name "Ikzf4-208"; exon_number 9; exon_id "ENSMUSE00000726093.4"; level 2; protein_id "ENSMUSP00000152663.2"; transcript_support_level "1"; mgi_id "MGI:1343139"; havana_gene "OTTMUSG00000067628.1"; havana_transcript "OTTMUST00000074373.1";
chr10	HAVANA	UTR	128468338	128470680	0	-	.	gene_id "ENSMUSG00000002578.19"; transcript_id "ENSMUST00000223162.2"; gene_type "protein_coding"; gene_name "Ikzf4"; transcript_type "nonsense_mediated_decay"; transcript_name "Ikzf4-208"; exon_number 9; exon_id "ENSMUSE00000726093.4"; level 2; protein_id "ENSMUSP00000152663.2"; transcript_support_level "1"; mgi_id "MGI:1343139"; havana_gene "OTTMUSG00000067628.1"; havana_transcript "OTTMUST00000074373.1";
chr10	HAVANA	transcript	128468338	128481713	0	-	.	gene_id "ENSMUSG00000002578.19"; transcript_id "ENSMUST00000223162.2"; gene_type "protein_coding"; gene_name "Ikzf4"; transcript_type "nonsense_mediated_decay"; transcript_name "Ikzf4-208"; level 2; protein_id "ENSMUSP00000152663.2"; transcript_support_level "1"; mgi_id "MGI:1343139"; havana_gene "OTTMUSG00000067628.1"; havana_transcript "OTTMUST00000074373.1";
chr10	HAVANA	stop_codon	128468417	128468419	0	-	0	gene_id "ENSMUSG00000002578.19"; transcript_id "ENSMUST00000221150.2"; gene_type "protein_coding"; gene_name "Ikzf4"; transcript_type "protein_coding"; transcript_name "Ikzf4-203"; exon_number 9; exon_id "ENSMUSE00001416522.2"; level 2; protein_id "ENSMUSP00000152617.2"; transcript_support_level "1"; mgi_id "MGI:1343139"; tag "basic"; tag "Ensembl_canonical"; tag "GENCODE_Primary"; havana_gene "OTTMUSG00000067628.1"; havana_transcript "OTTMUST00000074372.1";
chr10	HAVANA	CDS	128468420	128468765	0	-	1	gene_id "ENSMUSG00000002578.19"; transcript_id "ENSMUST00000221150.2"; gene_type "protein_coding"; gene_name "Ikzf4"; transcript_type "protein_coding"; transcript_name "Ikzf4-203"; exon_number 9; exon_id "ENSMUSE00001416522.2"; level 2; protein_id "ENSMUSP00000152617.2"; transcript_support_level "1"; mgi_id "MGI:1343139"; tag "basic"; tag "Ensembl_canonical"; tag "GENCODE_Primary"; havana_gene "OTTMUSG00000067628.1"; havana_transcript "OTTMUST00000074372.1";
chr10	HAVANA	UTR	128469583	128469919	0	-	.	gene_id "ENSMUSG00000002578.19"; transcript_id "ENSMUST00000222067.2"; gene_type "protein_coding"; gene_name "Ikzf4"; transcript_type "protein_coding"; transcript_name "Ikzf4-204"; exon_number 7; exon_id "ENSMUSE00001413970.2"; level 2; protein_id "ENSMUSP00000152234.2"; transcript_support_level "1"; mgi_id "MGI:1343139"; tag "basic"; havana_gene "OTTMUSG00000067628.1"; havana_transcript "OTTMUST00000074374.1";
chr10	HAVANA	exon	128469583	128470680	0	-	.	gene_id "ENSMUSG00000002578.19"; transcript_id "ENSMUST00000222067.2"; gene_type "protein_coding"; gene_name "Ikzf4"; transcript_type "protein_coding"; transcript_name "Ikzf4-204"; exon_number 7; exon_id "ENSMUSE00001413970.2"; level 2; protein_id "ENSMUSP00000152234.2"; transcript_support_level "1"; mgi_id "MGI:1343139"; tag "basic"; havana_gene "OTTMUSG00000067628.1"; havana_transcript "OTTMUST00000074374.1";
chr10	HAVANA	transcript	128469583	128480517	0	-	.	gene_id "ENSMUSG00000002578.19"; transcript_id "ENSMUST00000222067.2"; gene_type "protein_coding"; gene_name "Ikzf4"; transcript_type "protein_coding"; transcript_name "Ikzf4-204"; level 2; protein_id "ENSMUSP00000152234.2"; transcript_support_level "1"; mgi_id "MGI:1343139"; tag "basic"; havana_gene "OTTMUSG00000067628.1"; havana_transcript "OTTMUST00000074374.1";
chr10	HAVANA	stop_codon	128469917	128469919	0	-	0	gene_id "ENSMUSG00000002578.19"; transcript_id "ENSMUST00000133342.10"; gene_type "protein_coding"; gene_name "Ikzf4"; transcript_type "protein_coding"; transcript_name "Ikzf4-201"; exon_number 8; exon_id "ENSMUSE00001419098.2"; level 2; protein_id "ENSMUSP00000114404.2"; transcript_support_level "2"; mgi_id "MGI:1343139"; tag "basic"; tag "appris_alternative_1"; tag "CCDS"; ccdsid "CCDS24284.2"; havana_gene "OTTMUSG00000067628.1"; havana_transcript "OTTMUST00000061771.1";
chr10	HAVANA	stop_codon	128469917	128469919	0	-	0	gene_id "ENSMUSG00000002578.19"; transcript_id "ENSMUST00000238610.2"; gene_type "protein_coding"; gene_name "Ikzf4"; transcript_type "protein_coding"; transcript_name "Ikzf4-209"; exon_number 8; exon_id "ENSMUSE00001419098.2"; level 2; protein_id "ENSMUSP00000158702.2"; mgi_id "MGI:1343139"; tag "basic"; tag "appris_principal_4"; havana_gene "OTTMUSG00000067628.1"; havana_transcript "OTTMUST00000181427.1";
chr10	HAVANA	stop_codon	128469917	128469919	0	-	0	gene_id "ENSMUSG00000002578.19"; transcript_id "ENSMUST00000238712.2"; gene_type "protein_coding"; gene_name "Ikzf4"; transcript_type "protein_coding"; transcript_name "Ikzf4-210"; exon_number 9; exon_id "ENSMUSE00001419098.2"; level 2; protein_id "ENSMUSP00000158614.2"; mgi_id "MGI:1343139"; tag "basic"; tag "appris_principal_4"; havana_gene "OTTMUSG00000067628.1"; havana_transcript "OTTMUST00000181428.1";
chr10	HAVANA	stop_codon	128469917	128469919	0	-	0	gene_id "ENSMUSG00000002578.19"; transcript_id "ENSMUST00000222067.2"; gene_type "protein_coding"; gene_name "Ikzf4"; transcript_type "protein_coding"; transcript_name "Ikzf4-204"; exon_number 7; exon_id "ENSMUSE00001413970.2"; level 2; protein_id "ENSMUSP00000152234.2"; transcript_support_level "1"; mgi_id "MGI:1343139"; tag "basic"; havana_gene "OTTMUSG00000067628.1"; havana_transcript "OTTMUST00000074374.1";
chr10	HAVANA	CDS	128469920	128470680	0	-	2	gene_id "ENSMUSG00000002578.19"; transcript_id "ENSMUST00000133342.10"; gene_type "protein_coding"; gene_name "Ikzf4"; transcript_type "protein_coding"; transcript_name "Ikzf4-201"; exon_number 8; exon_id "ENSMUSE00001419098.2"; level 2; protein_id "ENSMUSP00000114404.2"; transcript_support_level "2"; mgi_id "MGI:1343139"; tag "basic"; tag "appris_alternative_1"; tag "CCDS"; ccdsid "CCDS24284.2"; havana_gene "OTTMUSG00000067628.1"; havana_transcript "OTTMUST00000061771.1";
chr10	HAVANA	CDS	128469920	128470680	0	-	2	gene_id "ENSMUSG00000002578.19"; transcript_id "ENSMUST00000238610.2"; gene_type "protein_coding"; gene_name "Ikzf4"; transcript_type "protein_coding"; transcript_name "Ikzf4-209"; exon_number 8; exon_id "ENSMUSE00001419098.2"; level 2; protein_id "ENSMUSP00000158702.2"; mgi_id "MGI:1343139"; tag "basic"; tag "appris_principal_4"; havana_gene "OTTMUSG00000067628.1"; havana_transcript "OTTMUST00000181427.1";
chr10	HAVANA	CDS	128469920	128470680	0	-	2	gene_id "ENSMUSG00000002578.19"; transcript_id "ENSMUST00000238712.2"; gene_type "protein_coding"; gene_name "Ikzf4"; transcript_type "protein_coding"; transcript_name "Ikzf4-210"; exon_number 9; exon_id "ENSMUSE00001419098.2"; level 2; protein_id "ENSMUSP00000158614.2"; mgi_id "MGI:1343139"; tag "basic"; tag "appris_principal_4"; havana_gene "OTTMUSG00000067628.1"; havana_transcript "OTTMUST00000181428.1";
chr10	HAVANA	CDS	128469920	128470680	0	-	2	gene_id "ENSMUSG00000002578.19"; transcript_id "ENSMUST00000222067.2"; gene_type "protein_coding"; gene_name "Ikzf4"; transcript_type "protein_coding"; transcript_name "Ikzf4-204"; exon_number 7; exon_id "ENSMUSE00001413970.2"; level 2; protein_id "ENSMUSP00000152234.2"; transcript_support_level "1"; mgi_id "MGI:1343139"; tag "basic"; havana_gene "OTTMUSG00000067628.1"; havana_transcript "OTTMUST00000074374.1";
chr10	HAVANA	exon	128469966	128470680	0	-	.	gene_id "ENSMUSG00000002578.19"; transcript_id "ENSMUST00000221150.2"; gene_type "protein_coding"; gene_name "Ikzf4"; transcript_type "protein_coding"; transcript_name "Ikzf4-203"; exon_number 8; exon_id "ENSMUSE00001420355.2"; level 2; protein_id "ENSMUSP00000152617.2"; transcript_support_level "1"; mgi_id "MGI:1343139"; tag "basic"; tag "Ensembl_canonical"; tag "GENCODE_Primary"; havana_gene "OTTMUSG00000067628.1"; havana_transcript "OTTMUST00000074372.1";
chr10	HAVANA	CDS	128469966	128470680	0	-	2	gene_id "ENSMUSG00000002578.19"; transcript_id "ENSMUST00000221150.2"; gene_type "protein_coding"; gene_name "Ikzf4"; transcript_type "protein_coding"; transcript_name "Ikzf4-203"; exon_number 8; exon_id "ENSMUSE00001420355.2"; level 2; protein_id "ENSMUSP00000152617.2"; transcript_support_level "1"; mgi_id "MGI:1343139"; tag "basic"; tag "Ensembl_canonical"; tag "GENCODE_Primary"; havana_gene "OTTMUSG00000067628.1"; havana_transcript "OTTMUST00000074372.1";
chr10	ENSEMBL_gcm37	exon	128469966	128470680	9.81329325407824	-	.	gene_id "ENSMUSG00000002578.19"; transcript_id "ENSMUSG00000002578.19_tx_1"; exon_id "chr10_128469966_128470680_-"; exonnum "7"; txlen "1859";
chr10	ENSEMBL_gcm37	exon	128469966	128470680	0.301529798705434	-	.	gene_id "ENSMUSG00000002578.19"; transcript_id "ENSMUSG00000002578.19_tx_10"; exon_id "chr10_128469966_128470680_-"; exonnum "9"; txlen "1907";
chr10	ENSEMBL_gcm37	exon	128469966	128470680	0.256233268357758	-	.	gene_id "ENSMUSG00000002578.19"; transcript_id "ENSMUSG00000002578.19_tx_11"; exon_id "chr10_128469966_128470680_-"; exonnum "8"; txlen "1835";
chr10	ENSEMBL_gcm37	exon	128469966	128470680	0.212346267339071	-	.	gene_id "ENSMUSG00000002578.19"; transcript_id "ENSMUSG00000002578.19_tx_12"; exon_id "chr10_128469966_128470680_-"; exonnum "8"; txlen "1813";
chr10	ENSEMBL_gcm37	exon	128469966	128470680	0.112329571566825	-	.	gene_id "ENSMUSG00000002578.19"; transcript_id "ENSMUSG00000002578.19_tx_17"; exon_id "chr10_128469966_128470680_-"; exonnum "10"; txlen "2132";
chr10	ENSEMBL_gcm37	exon	128469966	128470680	0.00336675777647683	-	.	gene_id "ENSMUSG00000002578.19"; transcript_id "ENSMUSG00000002578.19_tx_18"; exon_id "chr10_128469966_128470680_-"; exonnum "14"; txlen "2560";
chr10	ENSEMBL_gcm37	exon	128469966	128470680	6.37264908535205	-	.	gene_id "ENSMUSG00000002578.19"; transcript_id "ENSMUSG00000002578.19_tx_2"; exon_id "chr10_128469966_128470680_-"; exonnum "7"; txlen "1587";
chr10	ENSEMBL_gcm37	exon	128469966	128470680	6.09522929325224	-	.	gene_id "ENSMUSG00000002578.19"; transcript_id "ENSMUSG00000002578.19_tx_3"; exon_id "chr10_128469966_128470680_-"; exonnum "7"; txlen "1799";
chr10	ENSEMBL_gcm37	exon	128469966	128470680	1.81464646392469	-	.	gene_id "ENSMUSG00000002578.19"; transcript_id "ENSMUSG00000002578.19_tx_7"; exon_id "chr10_128469966_128470680_-"; exonnum "8"; txlen "1753";
chr10	ENSEMBL_gcm37	exon	128469966	128470680	0.560881814820395	-	.	gene_id "ENSMUSG00000002578.19"; transcript_id "ENSMUSG00000002578.19_tx_8"; exon_id "chr10_128469966_128470680_-"; exonnum "4"; txlen "1152";
chr10	ENSEMBL_gcm37	exon	128469966	128470680	0.527866588929764	-	.	gene_id "ENSMUSG00000002578.19"; transcript_id "ENSMUSG00000002578.19_tx_9"; exon_id "chr10_128469966_128470680_-"; exonnum "10"; txlen "2072";
chr10	HAVANA	exon	128471659	128471790	0	-	.	gene_id "ENSMUSG00000002578.19"; transcript_id "ENSMUST00000133342.10"; gene_type "protein_coding"; gene_name "Ikzf4"; transcript_type "protein_coding"; transcript_name "Ikzf4-201"; exon_number 7; exon_id "ENSMUSE00001241592.2"; level 2; protein_id "ENSMUSP00000114404.2"; transcript_support_level "2"; mgi_id "MGI:1343139"; tag "basic"; tag "appris_alternative_1"; tag "CCDS"; ccdsid "CCDS24284.2"; havana_gene "OTTMUSG00000067628.1"; havana_transcript "OTTMUST00000061771.1";
chr10	HAVANA	CDS	128471659	128471790	0	-	2	gene_id "ENSMUSG00000002578.19"; transcript_id "ENSMUST00000133342.10"; gene_type "protein_coding"; gene_name "Ikzf4"; transcript_type "protein_coding"; transcript_name "Ikzf4-201"; exon_number 7; exon_id "ENSMUSE00001241592.2"; level 2; protein_id "ENSMUSP00000114404.2"; transcript_support_level "2"; mgi_id "MGI:1343139"; tag "basic"; tag "appris_alternative_1"; tag "CCDS"; ccdsid "CCDS24284.2"; havana_gene "OTTMUSG00000067628.1"; havana_transcript "OTTMUST00000061771.1";
chr10	HAVANA	exon	128471659	128471790	0	-	.	gene_id "ENSMUSG00000002578.19"; transcript_id "ENSMUST00000238610.2"; gene_type "protein_coding"; gene_name "Ikzf4"; transcript_type "protein_coding"; transcript_name "Ikzf4-209"; exon_number 7; exon_id "ENSMUSE00001241592.2"; level 2; protein_id "ENSMUSP00000158702.2"; mgi_id "MGI:1343139"; tag "basic"; tag "appris_principal_4"; havana_gene "OTTMUSG00000067628.1"; havana_transcript "OTTMUST00000181427.1";
chr10	HAVANA	CDS	128471659	128471790	0	-	2	gene_id "ENSMUSG00000002578.19"; transcript_id "ENSMUST00000238610.2"; gene_type "protein_coding"; gene_name "Ikzf4"; transcript_type "protein_coding"; transcript_name "Ikzf4-209"; exon_number 7; exon_id "ENSMUSE00001241592.2"; level 2; protein_id "ENSMUSP00000158702.2"; mgi_id "MGI:1343139"; tag "basic"; tag "appris_principal_4"; havana_gene "OTTMUSG00000067628.1"; havana_transcript "OTTMUST00000181427.1";
chr10	HAVANA	exon	128471659	128471790	0	-	.	gene_id "ENSMUSG00000002578.19"; transcript_id "ENSMUST00000238712.2"; gene_type "protein_coding"; gene_name "Ikzf4"; transcript_type "protein_coding"; transcript_name "Ikzf4-210"; exon_number 8; exon_id "ENSMUSE00001241592.2"; level 2; protein_id "ENSMUSP00000158614.2"; mgi_id "MGI:1343139"; tag "basic"; tag "appris_principal_4"; havana_gene "OTTMUSG00000067628.1"; havana_transcript "OTTMUST00000181428.1";
chr10	HAVANA	CDS	128471659	128471790	0	-	2	gene_id "ENSMUSG00000002578.19"; transcript_id "ENSMUST00000238712.2"; gene_type "protein_coding"; gene_name "Ikzf4"; transcript_type "protein_coding"; transcript_name "Ikzf4-210"; exon_number 8; exon_id "ENSMUSE00001241592.2"; level 2; protein_id "ENSMUSP00000158614.2"; mgi_id "MGI:1343139"; tag "basic"; tag "appris_principal_4"; havana_gene "OTTMUSG00000067628.1"; havana_transcript "OTTMUST00000181428.1";
chr10	HAVANA	exon	128471659	128471790	0	-	.	gene_id "ENSMUSG00000002578.19"; transcript_id "ENSMUST00000221150.2"; gene_type "protein_coding"; gene_name "Ikzf4"; transcript_type "protein_coding"; transcript_name "Ikzf4-203"; exon_number 7; exon_id "ENSMUSE00001241592.2"; level 2; protein_id "ENSMUSP00000152617.2"; transcript_support_level "1"; mgi_id "MGI:1343139"; tag "basic"; tag "Ensembl_canonical"; tag "GENCODE_Primary"; havana_gene "OTTMUSG00000067628.1"; havana_transcript "OTTMUST00000074372.1";
chr10	HAVANA	CDS	128471659	128471790	0	-	2	gene_id "ENSMUSG00000002578.19"; transcript_id "ENSMUST00000221150.2"; gene_type "protein_coding"; gene_name "Ikzf4"; transcript_type "protein_coding"; transcript_name "Ikzf4-203"; exon_number 7; exon_id "ENSMUSE00001241592.2"; level 2; protein_id "ENSMUSP00000152617.2"; transcript_support_level "1"; mgi_id "MGI:1343139"; tag "basic"; tag "Ensembl_canonical"; tag "GENCODE_Primary"; havana_gene "OTTMUSG00000067628.1"; havana_transcript "OTTMUST00000074372.1";
chr10	HAVANA	exon	128471659	128471790	0	-	.	gene_id "ENSMUSG00000002578.19"; transcript_id "ENSMUST00000223162.2"; gene_type "protein_coding"; gene_name "Ikzf4"; transcript_type "nonsense_mediated_decay"; transcript_name "Ikzf4-208"; exon_number 8; exon_id "ENSMUSE00001413830.2"; level 2; protein_id "ENSMUSP00000152663.2"; transcript_support_level "1"; mgi_id "MGI:1343139"; havana_gene "OTTMUSG00000067628.1"; havana_transcript "OTTMUST00000074373.1";
chr10	HAVANA	UTR	128471659	128471790	0	-	.	gene_id "ENSMUSG00000002578.19"; transcript_id "ENSMUST00000223162.2"; gene_type "protein_coding"; gene_name "Ikzf4"; transcript_type "nonsense_mediated_decay"; transcript_name "Ikzf4-208"; exon_number 8; exon_id "ENSMUSE00001413830.2"; level 2; protein_id "ENSMUSP00000152663.2"; transcript_support_level "1"; mgi_id "MGI:1343139"; havana_gene "OTTMUSG00000067628.1"; havana_transcript "OTTMUST00000074373.1";
chr10	HAVANA	exon	128471659	128471790	0	-	.	gene_id "ENSMUSG00000002578.19"; transcript_id "ENSMUST00000222067.2"; gene_type "protein_coding"; gene_name "Ikzf4"; transcript_type "protein_coding"; transcript_name "Ikzf4-204"; exon_number 6; exon_id "ENSMUSE00001241592.2"; level 2; protein_id "ENSMUSP00000152234.2"; transcript_support_level "1"; mgi_id "MGI:1343139"; tag "basic"; havana_gene "OTTMUSG00000067628.1"; havana_transcript "OTTMUST00000074374.1";
chr10	HAVANA	CDS	128471659	128471790	0	-	2	gene_id "ENSMUSG00000002578.19"; transcript_id "ENSMUST00000222067.2"; gene_type "protein_coding"; gene_name "Ikzf4"; transcript_type "protein_coding"; transcript_name "Ikzf4-204"; exon_number 6; exon_id "ENSMUSE00001241592.2"; level 2; protein_id "ENSMUSP00000152234.2"; transcript_support_level "1"; mgi_id "MGI:1343139"; tag "basic"; havana_gene "OTTMUSG00000067628.1"; havana_transcript "OTTMUST00000074374.1";
chr10	ENSEMBL_gcm37	exon	128471659	128471790	9.81329325407824	-	.	gene_id "ENSMUSG00000002578.19"; transcript_id "ENSMUSG00000002578.19_tx_1"; exon_id "chr10_128471659_128471790_-"; exonnum "6"; txlen "1859";
chr10	ENSEMBL_gcm37	exon	128471659	128471790	0.301529798705434	-	.	gene_id "ENSMUSG00000002578.19"; transcript_id "ENSMUSG00000002578.19_tx_10"; exon_id "chr10_128471659_128471790_-"; exonnum "8"; txlen "1907";
chr10	ENSEMBL_gcm37	exon	128471659	128471790	0.256233268357758	-	.	gene_id "ENSMUSG00000002578.19"; transcript_id "ENSMUSG00000002578.19_tx_11"; exon_id "chr10_128471659_128471790_-"; exonnum "7"; txlen "1835";
chr10	ENSEMBL_gcm37	exon	128471659	128471790	0.212346267339071	-	.	gene_id "ENSMUSG00000002578.19"; transcript_id "ENSMUSG00000002578.19_tx_12"; exon_id "chr10_128471659_128471790_-"; exonnum "7"; txlen "1813";
chr10	ENSEMBL_gcm37	exon	128471659	128471790	0.112329571566825	-	.	gene_id "ENSMUSG00000002578.19"; transcript_id "ENSMUSG00000002578.19_tx_17"; exon_id "chr10_128471659_128471790_-"; exonnum "9"; txlen "2132";
chr10	ENSEMBL_gcm37	exon	128471659	128471790	0.00336675777647683	-	.	gene_id "ENSMUSG00000002578.19"; transcript_id "ENSMUSG00000002578.19_tx_18"; exon_id "chr10_128471659_128471790_-"; exonnum "13"; txlen "2560";
chr10	ENSEMBL_gcm37	exon	128471659	128471790	6.37264908535205	-	.	gene_id "ENSMUSG00000002578.19"; transcript_id "ENSMUSG00000002578.19_tx_2"; exon_id "chr10_128471659_128471790_-"; exonnum "6"; txlen "1587";
chr10	ENSEMBL_gcm37	exon	128471659	128471790	6.09522929325224	-	.	gene_id "ENSMUSG00000002578.19"; transcript_id "ENSMUSG00000002578.19_tx_3"; exon_id "chr10_128471659_128471790_-"; exonnum "6"; txlen "1799";
chr10	ENSEMBL_gcm37	exon	128471659	128471790	1.81464646392469	-	.	gene_id "ENSMUSG00000002578.19"; transcript_id "ENSMUSG00000002578.19_tx_7"; exon_id "chr10_128471659_128471790_-"; exonnum "7"; txlen "1753";
chr10	ENSEMBL_gcm37	exon	128471659	128471790	0.560881814820395	-	.	gene_id "ENSMUSG00000002578.19"; transcript_id "ENSMUSG00000002578.19_tx_8"; exon_id "chr10_128471659_128471790_-"; exonnum "3"; txlen "1152";
chr10	ENSEMBL_gcm37	exon	128471659	128471790	0.527866588929764	-	.	gene_id "ENSMUSG00000002578.19"; transcript_id "ENSMUSG00000002578.19_tx_9"; exon_id "chr10_128471659_128471790_-"; exonnum "9"; txlen "2072";
chr10	HAVANA	exon	128472510	128472659	0	-	.	gene_id "ENSMUSG00000002578.19"; transcript_id "ENSMUST00000133342.10"; gene_type "protein_coding"; gene_name "Ikzf4"; transcript_type "protein_coding"; transcript_name "Ikzf4-201"; exon_number 6; exon_id "ENSMUSE00001217563.2"; level 2; protein_id "ENSMUSP00000114404.2"; transcript_support_level "2"; mgi_id "MGI:1343139"; tag "basic"; tag "appris_alternative_1"; tag "CCDS"; ccdsid "CCDS24284.2"; havana_gene "OTTMUSG00000067628.1"; havana_transcript "OTTMUST00000061771.1";
chr10	HAVANA	CDS	128472510	128472659	0	-	2	gene_id "ENSMUSG00000002578.19"; transcript_id "ENSMUST00000133342.10"; gene_type "protein_coding"; gene_name "Ikzf4"; transcript_type "protein_coding"; transcript_name "Ikzf4-201"; exon_number 6; exon_id "ENSMUSE00001217563.2"; level 2; protein_id "ENSMUSP00000114404.2"; transcript_support_level "2"; mgi_id "MGI:1343139"; tag "basic"; tag "appris_alternative_1"; tag "CCDS"; ccdsid "CCDS24284.2"; havana_gene "OTTMUSG00000067628.1"; havana_transcript "OTTMUST00000061771.1";
chr10	HAVANA	exon	128472510	128472659	0	-	.	gene_id "ENSMUSG00000002578.19"; transcript_id "ENSMUST00000238610.2"; gene_type "protein_coding"; gene_name "Ikzf4"; transcript_type "protein_coding"; transcript_name "Ikzf4-209"; exon_number 6; exon_id "ENSMUSE00001217563.2"; level 2; protein_id "ENSMUSP00000158702.2"; mgi_id "MGI:1343139"; tag "basic"; tag "appris_principal_4"; havana_gene "OTTMUSG00000067628.1"; havana_transcript "OTTMUST00000181427.1";
chr10	HAVANA	CDS	128472510	128472659	0	-	2	gene_id "ENSMUSG00000002578.19"; transcript_id "ENSMUST00000238610.2"; gene_type "protein_coding"; gene_name "Ikzf4"; transcript_type "protein_coding"; transcript_name "Ikzf4-209"; exon_number 6; exon_id "ENSMUSE00001217563.2"; level 2; protein_id "ENSMUSP00000158702.2"; mgi_id "MGI:1343139"; tag "basic"; tag "appris_principal_4"; havana_gene "OTTMUSG00000067628.1"; havana_transcript "OTTMUST00000181427.1";
chr10	HAVANA	exon	128472510	128472659	0	-	.	gene_id "ENSMUSG00000002578.19"; transcript_id "ENSMUST00000238712.2"; gene_type "protein_coding"; gene_name "Ikzf4"; transcript_type "protein_coding"; transcript_name "Ikzf4-210"; exon_number 7; exon_id "ENSMUSE00001217563.2"; level 2; protein_id "ENSMUSP00000158614.2"; mgi_id "MGI:1343139"; tag "basic"; tag "appris_principal_4"; havana_gene "OTTMUSG00000067628.1"; havana_transcript "OTTMUST00000181428.1";
chr10	HAVANA	CDS	128472510	128472659	0	-	2	gene_id "ENSMUSG00000002578.19"; transcript_id "ENSMUST00000238712.2"; gene_type "protein_coding"; gene_name "Ikzf4"; transcript_type "protein_coding"; transcript_name "Ikzf4-210"; exon_number 7; exon_id "ENSMUSE00001217563.2"; level 2; protein_id "ENSMUSP00000158614.2"; mgi_id "MGI:1343139"; tag "basic"; tag "appris_principal_4"; havana_gene "OTTMUSG00000067628.1"; havana_transcript "OTTMUST00000181428.1";
chr10	HAVANA	exon	128472510	128472659	0	-	.	gene_id "ENSMUSG00000002578.19"; transcript_id "ENSMUST00000221150.2"; gene_type "protein_coding"; gene_name "Ikzf4"; transcript_type "protein_coding"; transcript_name "Ikzf4-203"; exon_number 6; exon_id "ENSMUSE00001217563.2"; level 2; protein_id "ENSMUSP00000152617.2"; transcript_support_level "1"; mgi_id "MGI:1343139"; tag "basic"; tag "Ensembl_canonical"; tag "GENCODE_Primary"; havana_gene "OTTMUSG00000067628.1"; havana_transcript "OTTMUST00000074372.1";
chr10	HAVANA	CDS	128472510	128472659	0	-	2	gene_id "ENSMUSG00000002578.19"; transcript_id "ENSMUST00000221150.2"; gene_type "protein_coding"; gene_name "Ikzf4"; transcript_type "protein_coding"; transcript_name "Ikzf4-203"; exon_number 6; exon_id "ENSMUSE00001217563.2"; level 2; protein_id "ENSMUSP00000152617.2"; transcript_support_level "1"; mgi_id "MGI:1343139"; tag "basic"; tag "Ensembl_canonical"; tag "GENCODE_Primary"; havana_gene "OTTMUSG00000067628.1"; havana_transcript "OTTMUST00000074372.1";
chr10	HAVANA	exon	128472510	128472659	0	-	.	gene_id "ENSMUSG00000002578.19"; transcript_id "ENSMUST00000223162.2"; gene_type "protein_coding"; gene_name "Ikzf4"; transcript_type "nonsense_mediated_decay"; transcript_name "Ikzf4-208"; exon_number 7; exon_id "ENSMUSE00001416336.2"; level 2; protein_id "ENSMUSP00000152663.2"; transcript_support_level "1"; mgi_id "MGI:1343139"; havana_gene "OTTMUSG00000067628.1"; havana_transcript "OTTMUST00000074373.1";
chr10	HAVANA	UTR	128472510	128472659	0	-	.	gene_id "ENSMUSG00000002578.19"; transcript_id "ENSMUST00000223162.2"; gene_type "protein_coding"; gene_name "Ikzf4"; transcript_type "nonsense_mediated_decay"; transcript_name "Ikzf4-208"; exon_number 7; exon_id "ENSMUSE00001416336.2"; level 2; protein_id "ENSMUSP00000152663.2"; transcript_support_level "1"; mgi_id "MGI:1343139"; havana_gene "OTTMUSG00000067628.1"; havana_transcript "OTTMUST00000074373.1";
chr10	HAVANA	exon	128472510	128472659	0	-	.	gene_id "ENSMUSG00000002578.19"; transcript_id "ENSMUST00000222067.2"; gene_type "protein_coding"; gene_name "Ikzf4"; transcript_type "protein_coding"; transcript_name "Ikzf4-204"; exon_number 5; exon_id "ENSMUSE00001217563.2"; level 2; protein_id "ENSMUSP00000152234.2"; transcript_support_level "1"; mgi_id "MGI:1343139"; tag "basic"; havana_gene "OTTMUSG00000067628.1"; havana_transcript "OTTMUST00000074374.1";
chr10	HAVANA	CDS	128472510	128472659	0	-	2	gene_id "ENSMUSG00000002578.19"; transcript_id "ENSMUST00000222067.2"; gene_type "protein_coding"; gene_name "Ikzf4"; transcript_type "protein_coding"; transcript_name "Ikzf4-204"; exon_number 5; exon_id "ENSMUSE00001217563.2"; level 2; protein_id "ENSMUSP00000152234.2"; transcript_support_level "1"; mgi_id "MGI:1343139"; tag "basic"; havana_gene "OTTMUSG00000067628.1"; havana_transcript "OTTMUST00000074374.1";
chr10	ENSEMBL_gcm37	exon	128472510	128472659	9.81329325407824	-	.	gene_id "ENSMUSG00000002578.19"; transcript_id "ENSMUSG00000002578.19_tx_1"; exon_id "chr10_128472510_128472659_-"; exonnum "5"; txlen "1859";
chr10	ENSEMBL_gcm37	exon	128472510	128472659	0.301529798705434	-	.	gene_id "ENSMUSG00000002578.19"; transcript_id "ENSMUSG00000002578.19_tx_10"; exon_id "chr10_128472510_128472659_-"; exonnum "7"; txlen "1907";
chr10	ENSEMBL_gcm37	exon	128472510	128472659	0.256233268357758	-	.	gene_id "ENSMUSG00000002578.19"; transcript_id "ENSMUSG00000002578.19_tx_11"; exon_id "chr10_128472510_128472659_-"; exonnum "6"; txlen "1835";
chr10	ENSEMBL_gcm37	exon	128472510	128472659	0.212346267339071	-	.	gene_id "ENSMUSG00000002578.19"; transcript_id "ENSMUSG00000002578.19_tx_12"; exon_id "chr10_128472510_128472659_-"; exonnum "6"; txlen "1813";
chr10	ENSEMBL_gcm37	exon	128472510	128472659	0.112329571566825	-	.	gene_id "ENSMUSG00000002578.19"; transcript_id "ENSMUSG00000002578.19_tx_17"; exon_id "chr10_128472510_128472659_-"; exonnum "8"; txlen "2132";
chr10	ENSEMBL_gcm37	exon	128472510	128472659	0.00336675777647683	-	.	gene_id "ENSMUSG00000002578.19"; transcript_id "ENSMUSG00000002578.19_tx_18"; exon_id "chr10_128472510_128472659_-"; exonnum "12"; txlen "2560";
chr10	ENSEMBL_gcm37	exon	128472510	128472659	6.37264908535205	-	.	gene_id "ENSMUSG00000002578.19"; transcript_id "ENSMUSG00000002578.19_tx_2"; exon_id "chr10_128472510_128472659_-"; exonnum "5"; txlen "1587";
chr10	ENSEMBL_gcm37	exon	128472510	128472659	6.09522929325224	-	.	gene_id "ENSMUSG00000002578.19"; transcript_id "ENSMUSG00000002578.19_tx_3"; exon_id "chr10_128472510_128472659_-"; exonnum "5"; txlen "1799";
chr10	ENSEMBL_gcm37	exon	128472510	128472659	1.81464646392469	-	.	gene_id "ENSMUSG00000002578.19"; transcript_id "ENSMUSG00000002578.19_tx_7"; exon_id "chr10_128472510_128472659_-"; exonnum "6"; txlen "1753";
chr10	ENSEMBL_gcm37	exon	128472510	128472659	0.560881814820395	-	.	gene_id "ENSMUSG00000002578.19"; transcript_id "ENSMUSG00000002578.19_tx_8"; exon_id "chr10_128472510_128472659_-"; exonnum "2"; txlen "1152";
chr10	ENSEMBL_gcm37	exon	128472510	128472659	0.527866588929764	-	.	gene_id "ENSMUSG00000002578.19"; transcript_id "ENSMUSG00000002578.19_tx_9"; exon_id "chr10_128472510_128472659_-"; exonnum "8"; txlen "2072";
chr10	sragcm37_ss	exon	128472828	128472982	0.560881814820395	-	.	gene_id "ENSMUSG00000002578.19"; transcript_id "ENSMUSG00000002578.19_tx_8"; exon_id "chr10_128472828_128472982_-"; exonnum "1"; txlen "1152";
chr10	HAVANA	exon	128476010	128476177	0	-	.	gene_id "ENSMUSG00000002578.19"; transcript_id "ENSMUST00000133342.10"; gene_type "protein_coding"; gene_name "Ikzf4"; transcript_type "protein_coding"; transcript_name "Ikzf4-201"; exon_number 5; exon_id "ENSMUSE00001277937.2"; level 2; protein_id "ENSMUSP00000114404.2"; transcript_support_level "2"; mgi_id "MGI:1343139"; tag "basic"; tag "appris_alternative_1"; tag "CCDS"; ccdsid "CCDS24284.2"; havana_gene "OTTMUSG00000067628.1"; havana_transcript "OTTMUST00000061771.1";
chr10	HAVANA	CDS	128476010	128476177	0	-	2	gene_id "ENSMUSG00000002578.19"; transcript_id "ENSMUST00000133342.10"; gene_type "protein_coding"; gene_name "Ikzf4"; transcript_type "protein_coding"; transcript_name "Ikzf4-201"; exon_number 5; exon_id "ENSMUSE00001277937.2"; level 2; protein_id "ENSMUSP00000114404.2"; transcript_support_level "2"; mgi_id "MGI:1343139"; tag "basic"; tag "appris_alternative_1"; tag "CCDS"; ccdsid "CCDS24284.2"; havana_gene "OTTMUSG00000067628.1"; havana_transcript "OTTMUST00000061771.1";
chr10	HAVANA	exon	128476010	128476177	0	-	.	gene_id "ENSMUSG00000002578.19"; transcript_id "ENSMUST00000238610.2"; gene_type "protein_coding"; gene_name "Ikzf4"; transcript_type "protein_coding"; transcript_name "Ikzf4-209"; exon_number 5; exon_id "ENSMUSE00001277937.2"; level 2; protein_id "ENSMUSP00000158702.2"; mgi_id "MGI:1343139"; tag "basic"; tag "appris_principal_4"; havana_gene "OTTMUSG00000067628.1"; havana_transcript "OTTMUST00000181427.1";
chr10	HAVANA	CDS	128476010	128476177	0	-	2	gene_id "ENSMUSG00000002578.19"; transcript_id "ENSMUST00000238610.2"; gene_type "protein_coding"; gene_name "Ikzf4"; transcript_type "protein_coding"; transcript_name "Ikzf4-209"; exon_number 5; exon_id "ENSMUSE00001277937.2"; level 2; protein_id "ENSMUSP00000158702.2"; mgi_id "MGI:1343139"; tag "basic"; tag "appris_principal_4"; havana_gene "OTTMUSG00000067628.1"; havana_transcript "OTTMUST00000181427.1";
chr10	HAVANA	exon	128476010	128476177	0	-	.	gene_id "ENSMUSG00000002578.19"; transcript_id "ENSMUST00000238712.2"; gene_type "protein_coding"; gene_name "Ikzf4"; transcript_type "protein_coding"; transcript_name "Ikzf4-210"; exon_number 6; exon_id "ENSMUSE00001277937.2"; level 2; protein_id "ENSMUSP00000158614.2"; mgi_id "MGI:1343139"; tag "basic"; tag "appris_principal_4"; havana_gene "OTTMUSG00000067628.1"; havana_transcript "OTTMUST00000181428.1";
chr10	HAVANA	CDS	128476010	128476177	0	-	2	gene_id "ENSMUSG00000002578.19"; transcript_id "ENSMUST00000238712.2"; gene_type "protein_coding"; gene_name "Ikzf4"; transcript_type "protein_coding"; transcript_name "Ikzf4-210"; exon_number 6; exon_id "ENSMUSE00001277937.2"; level 2; protein_id "ENSMUSP00000158614.2"; mgi_id "MGI:1343139"; tag "basic"; tag "appris_principal_4"; havana_gene "OTTMUSG00000067628.1"; havana_transcript "OTTMUST00000181428.1";
chr10	HAVANA	exon	128476010	128476177	0	-	.	gene_id "ENSMUSG00000002578.19"; transcript_id "ENSMUST00000221150.2"; gene_type "protein_coding"; gene_name "Ikzf4"; transcript_type "protein_coding"; transcript_name "Ikzf4-203"; exon_number 5; exon_id "ENSMUSE00001277937.2"; level 2; protein_id "ENSMUSP00000152617.2"; transcript_support_level "1"; mgi_id "MGI:1343139"; tag "basic"; tag "Ensembl_canonical"; tag "GENCODE_Primary"; havana_gene "OTTMUSG00000067628.1"; havana_transcript "OTTMUST00000074372.1";
chr10	HAVANA	CDS	128476010	128476177	0	-	2	gene_id "ENSMUSG00000002578.19"; transcript_id "ENSMUST00000221150.2"; gene_type "protein_coding"; gene_name "Ikzf4"; transcript_type "protein_coding"; transcript_name "Ikzf4-203"; exon_number 5; exon_id "ENSMUSE00001277937.2"; level 2; protein_id "ENSMUSP00000152617.2"; transcript_support_level "1"; mgi_id "MGI:1343139"; tag "basic"; tag "Ensembl_canonical"; tag "GENCODE_Primary"; havana_gene "OTTMUSG00000067628.1"; havana_transcript "OTTMUST00000074372.1";
chr10	HAVANA	exon	128476010	128476177	0	-	.	gene_id "ENSMUSG00000002578.19"; transcript_id "ENSMUST00000223162.2"; gene_type "protein_coding"; gene_name "Ikzf4"; transcript_type "nonsense_mediated_decay"; transcript_name "Ikzf4-208"; exon_number 6; exon_id "ENSMUSE00001414738.2"; level 2; protein_id "ENSMUSP00000152663.2"; transcript_support_level "1"; mgi_id "MGI:1343139"; havana_gene "OTTMUSG00000067628.1"; havana_transcript "OTTMUST00000074373.1";
chr10	HAVANA	UTR	128476010	128476177	0	-	.	gene_id "ENSMUSG00000002578.19"; transcript_id "ENSMUST00000223162.2"; gene_type "protein_coding"; gene_name "Ikzf4"; transcript_type "nonsense_mediated_decay"; transcript_name "Ikzf4-208"; exon_number 6; exon_id "ENSMUSE00001414738.2"; level 2; protein_id "ENSMUSP00000152663.2"; transcript_support_level "1"; mgi_id "MGI:1343139"; havana_gene "OTTMUSG00000067628.1"; havana_transcript "OTTMUST00000074373.1";
chr10	HAVANA	exon	128476010	128476177	0	-	.	gene_id "ENSMUSG00000002578.19"; transcript_id "ENSMUST00000222067.2"; gene_type "protein_coding"; gene_name "Ikzf4"; transcript_type "protein_coding"; transcript_name "Ikzf4-204"; exon_number 4; exon_id "ENSMUSE00001277937.2"; level 2; protein_id "ENSMUSP00000152234.2"; transcript_support_level "1"; mgi_id "MGI:1343139"; tag "basic"; havana_gene "OTTMUSG00000067628.1"; havana_transcript "OTTMUST00000074374.1";
chr10	HAVANA	CDS	128476010	128476177	0	-	2	gene_id "ENSMUSG00000002578.19"; transcript_id "ENSMUST00000222067.2"; gene_type "protein_coding"; gene_name "Ikzf4"; transcript_type "protein_coding"; transcript_name "Ikzf4-204"; exon_number 4; exon_id "ENSMUSE00001277937.2"; level 2; protein_id "ENSMUSP00000152234.2"; transcript_support_level "1"; mgi_id "MGI:1343139"; tag "basic"; havana_gene "OTTMUSG00000067628.1"; havana_transcript "OTTMUST00000074374.1";
chr10	ENSEMBL_gcm37	exon	128476010	128476177	9.81329325407824	-	.	gene_id "ENSMUSG00000002578.19"; transcript_id "ENSMUSG00000002578.19_tx_1"; exon_id "chr10_128476010_128476177_-"; exonnum "4"; txlen "1859";
chr10	ENSEMBL_gcm37	exon	128476010	128476177	0.301529798705434	-	.	gene_id "ENSMUSG00000002578.19"; transcript_id "ENSMUSG00000002578.19_tx_10"; exon_id "chr10_128476010_128476177_-"; exonnum "6"; txlen "1907";
chr10	ENSEMBL_gcm37	exon	128476010	128476177	0.256233268357758	-	.	gene_id "ENSMUSG00000002578.19"; transcript_id "ENSMUSG00000002578.19_tx_11"; exon_id "chr10_128476010_128476177_-"; exonnum "5"; txlen "1835";
chr10	ENSEMBL_gcm37	exon	128476010	128476177	0.212346267339071	-	.	gene_id "ENSMUSG00000002578.19"; transcript_id "ENSMUSG00000002578.19_tx_12"; exon_id "chr10_128476010_128476177_-"; exonnum "5"; txlen "1813";
chr10	ENSEMBL_gcm37	exon	128476010	128476177	0.112329571566825	-	.	gene_id "ENSMUSG00000002578.19"; transcript_id "ENSMUSG00000002578.19_tx_17"; exon_id "chr10_128476010_128476177_-"; exonnum "7"; txlen "2132";
chr10	ENSEMBL_gcm37	exon	128476010	128476177	0.00336675777647683	-	.	gene_id "ENSMUSG00000002578.19"; transcript_id "ENSMUSG00000002578.19_tx_18"; exon_id "chr10_128476010_128476177_-"; exonnum "11"; txlen "2560";
chr10	ENSEMBL_gcm37	exon	128476010	128476177	6.37264908535205	-	.	gene_id "ENSMUSG00000002578.19"; transcript_id "ENSMUSG00000002578.19_tx_2"; exon_id "chr10_128476010_128476177_-"; exonnum "4"; txlen "1587";
chr10	ENSEMBL_gcm37	exon	128476010	128476177	6.09522929325224	-	.	gene_id "ENSMUSG00000002578.19"; transcript_id "ENSMUSG00000002578.19_tx_3"; exon_id "chr10_128476010_128476177_-"; exonnum "4"; txlen "1799";
chr10	ENSEMBL_gcm37	exon	128476010	128476177	1.81464646392469	-	.	gene_id "ENSMUSG00000002578.19"; transcript_id "ENSMUSG00000002578.19_tx_7"; exon_id "chr10_128476010_128476177_-"; exonnum "5"; txlen "1753";
chr10	ENSEMBL_gcm37	exon	128476010	128476177	0.527866588929764	-	.	gene_id "ENSMUSG00000002578.19"; transcript_id "ENSMUSG00000002578.19_tx_9"; exon_id "chr10_128476010_128476177_-"; exonnum "7"; txlen "2072";
chr10	HAVANA	exon	128476130	128476177	0	-	.	gene_id "ENSMUSG00000002578.19"; transcript_id "ENSMUST00000222901.2"; gene_type "protein_coding"; gene_name "Ikzf4"; transcript_type "nonsense_mediated_decay"; transcript_name "Ikzf4-206"; exon_number 4; exon_id "ENSMUSE00001414376.2"; level 2; protein_id "ENSMUSP00000152758.2"; transcript_support_level "5"; mgi_id "MGI:1343139"; tag "mRNA_start_NF"; tag "cds_start_NF"; havana_gene "OTTMUSG00000067628.1"; havana_transcript "OTTMUST00000074377.1";
chr10	HAVANA	UTR	128476130	128476177	0	-	.	gene_id "ENSMUSG00000002578.19"; transcript_id "ENSMUST00000222901.2"; gene_type "protein_coding"; gene_name "Ikzf4"; transcript_type "nonsense_mediated_decay"; transcript_name "Ikzf4-206"; exon_number 4; exon_id "ENSMUSE00001414376.2"; level 2; protein_id "ENSMUSP00000152758.2"; transcript_support_level "5"; mgi_id "MGI:1343139"; tag "mRNA_start_NF"; tag "cds_start_NF"; havana_gene "OTTMUSG00000067628.1"; havana_transcript "OTTMUST00000074377.1";
chr10	HAVANA	transcript	128476130	128481665	0	-	.	gene_id "ENSMUSG00000002578.19"; transcript_id "ENSMUST00000222901.2"; gene_type "protein_coding"; gene_name "Ikzf4"; transcript_type "nonsense_mediated_decay"; transcript_name "Ikzf4-206"; level 2; protein_id "ENSMUSP00000152758.2"; transcript_support_level "5"; mgi_id "MGI:1343139"; tag "mRNA_start_NF"; tag "cds_start_NF"; havana_gene "OTTMUSG00000067628.1"; havana_transcript "OTTMUST00000074377.1";
chr10	HAVANA	exon	128476922	128477182	0	-	.	gene_id "ENSMUSG00000002578.19"; transcript_id "ENSMUST00000133342.10"; gene_type "protein_coding"; gene_name "Ikzf4"; transcript_type "protein_coding"; transcript_name "Ikzf4-201"; exon_number 4; exon_id "ENSMUSE00001310641.2"; level 2; protein_id "ENSMUSP00000114404.2"; transcript_support_level "2"; mgi_id "MGI:1343139"; tag "basic"; tag "appris_alternative_1"; tag "CCDS"; ccdsid "CCDS24284.2"; havana_gene "OTTMUSG00000067628.1"; havana_transcript "OTTMUST00000061771.1";
chr10	HAVANA	CDS	128476922	128477182	0	-	2	gene_id "ENSMUSG00000002578.19"; transcript_id "ENSMUST00000133342.10"; gene_type "protein_coding"; gene_name "Ikzf4"; transcript_type "protein_coding"; transcript_name "Ikzf4-201"; exon_number 4; exon_id "ENSMUSE00001310641.2"; level 2; protein_id "ENSMUSP00000114404.2"; transcript_support_level "2"; mgi_id "MGI:1343139"; tag "basic"; tag "appris_alternative_1"; tag "CCDS"; ccdsid "CCDS24284.2"; havana_gene "OTTMUSG00000067628.1"; havana_transcript "OTTMUST00000061771.1";
chr10	HAVANA	exon	128476922	128477182	0	-	.	gene_id "ENSMUSG00000002578.19"; transcript_id "ENSMUST00000238610.2"; gene_type "protein_coding"; gene_name "Ikzf4"; transcript_type "protein_coding"; transcript_name "Ikzf4-209"; exon_number 4; exon_id "ENSMUSE00001310641.2"; level 2; protein_id "ENSMUSP00000158702.2"; mgi_id "MGI:1343139"; tag "basic"; tag "appris_principal_4"; havana_gene "OTTMUSG00000067628.1"; havana_transcript "OTTMUST00000181427.1";
chr10	HAVANA	CDS	128476922	128477182	0	-	2	gene_id "ENSMUSG00000002578.19"; transcript_id "ENSMUST00000238610.2"; gene_type "protein_coding"; gene_name "Ikzf4"; transcript_type "protein_coding"; transcript_name "Ikzf4-209"; exon_number 4; exon_id "ENSMUSE00001310641.2"; level 2; protein_id "ENSMUSP00000158702.2"; mgi_id "MGI:1343139"; tag "basic"; tag "appris_principal_4"; havana_gene "OTTMUSG00000067628.1"; havana_transcript "OTTMUST00000181427.1";
chr10	HAVANA	exon	128476922	128477182	0	-	.	gene_id "ENSMUSG00000002578.19"; transcript_id "ENSMUST00000238712.2"; gene_type "protein_coding"; gene_name "Ikzf4"; transcript_type "protein_coding"; transcript_name "Ikzf4-210"; exon_number 5; exon_id "ENSMUSE00001310641.2"; level 2; protein_id "ENSMUSP00000158614.2"; mgi_id "MGI:1343139"; tag "basic"; tag "appris_principal_4"; havana_gene "OTTMUSG00000067628.1"; havana_transcript "OTTMUST00000181428.1";
chr10	HAVANA	CDS	128476922	128477182	0	-	2	gene_id "ENSMUSG00000002578.19"; transcript_id "ENSMUST00000238712.2"; gene_type "protein_coding"; gene_name "Ikzf4"; transcript_type "protein_coding"; transcript_name "Ikzf4-210"; exon_number 5; exon_id "ENSMUSE00001310641.2"; level 2; protein_id "ENSMUSP00000158614.2"; mgi_id "MGI:1343139"; tag "basic"; tag "appris_principal_4"; havana_gene "OTTMUSG00000067628.1"; havana_transcript "OTTMUST00000181428.1";
chr10	HAVANA	exon	128476922	128477182	0	-	.	gene_id "ENSMUSG00000002578.19"; transcript_id "ENSMUST00000221150.2"; gene_type "protein_coding"; gene_name "Ikzf4"; transcript_type "protein_coding"; transcript_name "Ikzf4-203"; exon_number 4; exon_id "ENSMUSE00001310641.2"; level 2; protein_id "ENSMUSP00000152617.2"; transcript_support_level "1"; mgi_id "MGI:1343139"; tag "basic"; tag "Ensembl_canonical"; tag "GENCODE_Primary"; havana_gene "OTTMUSG00000067628.1"; havana_transcript "OTTMUST00000074372.1";
chr10	HAVANA	CDS	128476922	128477182	0	-	2	gene_id "ENSMUSG00000002578.19"; transcript_id "ENSMUST00000221150.2"; gene_type "protein_coding"; gene_name "Ikzf4"; transcript_type "protein_coding"; transcript_name "Ikzf4-203"; exon_number 4; exon_id "ENSMUSE00001310641.2"; level 2; protein_id "ENSMUSP00000152617.2"; transcript_support_level "1"; mgi_id "MGI:1343139"; tag "basic"; tag "Ensembl_canonical"; tag "GENCODE_Primary"; havana_gene "OTTMUSG00000067628.1"; havana_transcript "OTTMUST00000074372.1";
chr10	HAVANA	exon	128476922	128477182	0	-	.	gene_id "ENSMUSG00000002578.19"; transcript_id "ENSMUST00000223162.2"; gene_type "protein_coding"; gene_name "Ikzf4"; transcript_type "nonsense_mediated_decay"; transcript_name "Ikzf4-208"; exon_number 5; exon_id "ENSMUSE00001418470.2"; level 2; protein_id "ENSMUSP00000152663.2"; transcript_support_level "1"; mgi_id "MGI:1343139"; havana_gene "OTTMUSG00000067628.1"; havana_transcript "OTTMUST00000074373.1";
chr10	HAVANA	UTR	128476922	128477182	0	-	.	gene_id "ENSMUSG00000002578.19"; transcript_id "ENSMUST00000223162.2"; gene_type "protein_coding"; gene_name "Ikzf4"; transcript_type "nonsense_mediated_decay"; transcript_name "Ikzf4-208"; exon_number 5; exon_id "ENSMUSE00001418470.2"; level 2; protein_id "ENSMUSP00000152663.2"; transcript_support_level "1"; mgi_id "MGI:1343139"; havana_gene "OTTMUSG00000067628.1"; havana_transcript "OTTMUST00000074373.1";
chr10	HAVANA	exon	128476922	128477182	0	-	.	gene_id "ENSMUSG00000002578.19"; transcript_id "ENSMUST00000222067.2"; gene_type "protein_coding"; gene_name "Ikzf4"; transcript_type "protein_coding"; transcript_name "Ikzf4-204"; exon_number 3; exon_id "ENSMUSE00001310641.2"; level 2; protein_id "ENSMUSP00000152234.2"; transcript_support_level "1"; mgi_id "MGI:1343139"; tag "basic"; havana_gene "OTTMUSG00000067628.1"; havana_transcript "OTTMUST00000074374.1";
chr10	HAVANA	CDS	128476922	128477182	0	-	2	gene_id "ENSMUSG00000002578.19"; transcript_id "ENSMUST00000222067.2"; gene_type "protein_coding"; gene_name "Ikzf4"; transcript_type "protein_coding"; transcript_name "Ikzf4-204"; exon_number 3; exon_id "ENSMUSE00001310641.2"; level 2; protein_id "ENSMUSP00000152234.2"; transcript_support_level "1"; mgi_id "MGI:1343139"; tag "basic"; havana_gene "OTTMUSG00000067628.1"; havana_transcript "OTTMUST00000074374.1";
chr10	HAVANA	exon	128476922	128477182	0	-	.	gene_id "ENSMUSG00000002578.19"; transcript_id "ENSMUST00000222901.2"; gene_type "protein_coding"; gene_name "Ikzf4"; transcript_type "nonsense_mediated_decay"; transcript_name "Ikzf4-206"; exon_number 3; exon_id "ENSMUSE00001418470.2"; level 2; protein_id "ENSMUSP00000152758.2"; transcript_support_level "5"; mgi_id "MGI:1343139"; tag "mRNA_start_NF"; tag "cds_start_NF"; havana_gene "OTTMUSG00000067628.1"; havana_transcript "OTTMUST00000074377.1";
chr10	HAVANA	UTR	128476922	128477182	0	-	.	gene_id "ENSMUSG00000002578.19"; transcript_id "ENSMUST00000222901.2"; gene_type "protein_coding"; gene_name "Ikzf4"; transcript_type "nonsense_mediated_decay"; transcript_name "Ikzf4-206"; exon_number 3; exon_id "ENSMUSE00001418470.2"; level 2; protein_id "ENSMUSP00000152758.2"; transcript_support_level "5"; mgi_id "MGI:1343139"; tag "mRNA_start_NF"; tag "cds_start_NF"; havana_gene "OTTMUSG00000067628.1"; havana_transcript "OTTMUST00000074377.1";
chr10	ENSEMBL_gcm37	exon	128476922	128477182	9.81329325407824	-	.	gene_id "ENSMUSG00000002578.19"; transcript_id "ENSMUSG00000002578.19_tx_1"; exon_id "chr10_128476922_128477182_-"; exonnum "3"; txlen "1859";
chr10	ENSEMBL_gcm37	exon	128476922	128477182	0.301529798705434	-	.	gene_id "ENSMUSG00000002578.19"; transcript_id "ENSMUSG00000002578.19_tx_10"; exon_id "chr10_128476922_128477182_-"; exonnum "5"; txlen "1907";
chr10	ENSEMBL_gcm37	exon	128476922	128477182	0.256233268357758	-	.	gene_id "ENSMUSG00000002578.19"; transcript_id "ENSMUSG00000002578.19_tx_11"; exon_id "chr10_128476922_128477182_-"; exonnum "4"; txlen "1835";
chr10	ENSEMBL_gcm37	exon	128476922	128477182	0.212346267339071	-	.	gene_id "ENSMUSG00000002578.19"; transcript_id "ENSMUSG00000002578.19_tx_12"; exon_id "chr10_128476922_128477182_-"; exonnum "4"; txlen "1813";
chr10	ENSEMBL_gcm37	exon	128476922	128477182	0.112329571566825	-	.	gene_id "ENSMUSG00000002578.19"; transcript_id "ENSMUSG00000002578.19_tx_17"; exon_id "chr10_128476922_128477182_-"; exonnum "6"; txlen "2132";
chr10	ENSEMBL_gcm37	exon	128476922	128477182	0.00336675777647683	-	.	gene_id "ENSMUSG00000002578.19"; transcript_id "ENSMUSG00000002578.19_tx_18"; exon_id "chr10_128476922_128477182_-"; exonnum "10"; txlen "2560";
chr10	ENSEMBL_gcm37	exon	128476922	128477182	6.37264908535205	-	.	gene_id "ENSMUSG00000002578.19"; transcript_id "ENSMUSG00000002578.19_tx_2"; exon_id "chr10_128476922_128477182_-"; exonnum "3"; txlen "1587";
chr10	ENSEMBL_gcm37	exon	128476922	128477182	6.09522929325224	-	.	gene_id "ENSMUSG00000002578.19"; transcript_id "ENSMUSG00000002578.19_tx_3"; exon_id "chr10_128476922_128477182_-"; exonnum "3"; txlen "1799";
chr10	ENSEMBL_gcm37	exon	128476922	128477182	1.81464646392469	-	.	gene_id "ENSMUSG00000002578.19"; transcript_id "ENSMUSG00000002578.19_tx_7"; exon_id "chr10_128476922_128477182_-"; exonnum "4"; txlen "1753";
chr10	ENSEMBL_gcm37	exon	128476922	128477182	0.527866588929764	-	.	gene_id "ENSMUSG00000002578.19"; transcript_id "ENSMUSG00000002578.19_tx_9"; exon_id "chr10_128476922_128477182_-"; exonnum "6"; txlen "2072";
chr10	HAVANA	exon	128477046	128477168	0	-	.	gene_id "ENSMUSG00000002578.19"; transcript_id "ENSMUST00000223145.2"; gene_type "protein_coding"; gene_name "Ikzf4"; transcript_type "protein_coding_CDS_not_defined"; transcript_name "Ikzf4-207"; exon_number 3; exon_id "ENSMUSE00001418389.2"; level 2; transcript_support_level "3"; mgi_id "MGI:1343139"; tag "NMD_likely_if_extended"; havana_gene "OTTMUSG00000067628.1"; havana_transcript "OTTMUST00000074376.1";
chr10	HAVANA	transcript	128477046	128481659	0	-	.	gene_id "ENSMUSG00000002578.19"; transcript_id "ENSMUST00000223145.2"; gene_type "protein_coding"; gene_name "Ikzf4"; transcript_type "protein_coding_CDS_not_defined"; transcript_name "Ikzf4-207"; level 2; transcript_support_level "3"; mgi_id "MGI:1343139"; tag "NMD_likely_if_extended"; havana_gene "OTTMUSG00000067628.1"; havana_transcript "OTTMUST00000074376.1";
chr10	HAVANA	exon	128477072	128477182	0	-	.	gene_id "ENSMUSG00000002578.19"; transcript_id "ENSMUST00000222899.2"; gene_type "protein_coding"; gene_name "Ikzf4"; transcript_type "protein_coding_CDS_not_defined"; transcript_name "Ikzf4-205"; exon_number 3; exon_id "ENSMUSE00001421042.2"; level 2; transcript_support_level "5"; mgi_id "MGI:1343139"; tag "NMD_likely_if_extended"; havana_gene "OTTMUSG00000067628.1"; havana_transcript "OTTMUST00000074375.1";
chr10	HAVANA	transcript	128477072	128481676	0	-	.	gene_id "ENSMUSG00000002578.19"; transcript_id "ENSMUST00000222899.2"; gene_type "protein_coding"; gene_name "Ikzf4"; transcript_type "protein_coding_CDS_not_defined"; transcript_name "Ikzf4-205"; level 2; transcript_support_level "5"; mgi_id "MGI:1343139"; tag "NMD_likely_if_extended"; havana_gene "OTTMUSG00000067628.1"; havana_transcript "OTTMUST00000074375.1";
chr10	HAVANA	UTR	128478498	128478545	0	-	.	gene_id "ENSMUSG00000002578.19"; transcript_id "ENSMUST00000222901.2"; gene_type "protein_coding"; gene_name "Ikzf4"; transcript_type "nonsense_mediated_decay"; transcript_name "Ikzf4-206"; exon_number 2; exon_id "ENSMUSE00001415951.2"; level 2; protein_id "ENSMUSP00000152758.2"; transcript_support_level "5"; mgi_id "MGI:1343139"; tag "mRNA_start_NF"; tag "cds_start_NF"; havana_gene "OTTMUSG00000067628.1"; havana_transcript "OTTMUST00000074377.1";
chr10	HAVANA	exon	128478498	128478602	0	-	.	gene_id "ENSMUSG00000002578.19"; transcript_id "ENSMUST00000133342.10"; gene_type "protein_coding"; gene_name "Ikzf4"; transcript_type "protein_coding"; transcript_name "Ikzf4-201"; exon_number 3; exon_id "ENSMUSE00001232957.2"; level 2; protein_id "ENSMUSP00000114404.2"; transcript_support_level "2"; mgi_id "MGI:1343139"; tag "basic"; tag "appris_alternative_1"; tag "CCDS"; ccdsid "CCDS24284.2"; havana_gene "OTTMUSG00000067628.1"; havana_transcript "OTTMUST00000061771.1";
chr10	HAVANA	CDS	128478498	128478602	0	-	2	gene_id "ENSMUSG00000002578.19"; transcript_id "ENSMUST00000133342.10"; gene_type "protein_coding"; gene_name "Ikzf4"; transcript_type "protein_coding"; transcript_name "Ikzf4-201"; exon_number 3; exon_id "ENSMUSE00001232957.2"; level 2; protein_id "ENSMUSP00000114404.2"; transcript_support_level "2"; mgi_id "MGI:1343139"; tag "basic"; tag "appris_alternative_1"; tag "CCDS"; ccdsid "CCDS24284.2"; havana_gene "OTTMUSG00000067628.1"; havana_transcript "OTTMUST00000061771.1";
chr10	HAVANA	exon	128478498	128478602	0	-	.	gene_id "ENSMUSG00000002578.19"; transcript_id "ENSMUST00000238610.2"; gene_type "protein_coding"; gene_name "Ikzf4"; transcript_type "protein_coding"; transcript_name "Ikzf4-209"; exon_number 3; exon_id "ENSMUSE00001232957.2"; level 2; protein_id "ENSMUSP00000158702.2"; mgi_id "MGI:1343139"; tag "basic"; tag "appris_principal_4"; havana_gene "OTTMUSG00000067628.1"; havana_transcript "OTTMUST00000181427.1";
chr10	HAVANA	CDS	128478498	128478602	0	-	2	gene_id "ENSMUSG00000002578.19"; transcript_id "ENSMUST00000238610.2"; gene_type "protein_coding"; gene_name "Ikzf4"; transcript_type "protein_coding"; transcript_name "Ikzf4-209"; exon_number 3; exon_id "ENSMUSE00001232957.2"; level 2; protein_id "ENSMUSP00000158702.2"; mgi_id "MGI:1343139"; tag "basic"; tag "appris_principal_4"; havana_gene "OTTMUSG00000067628.1"; havana_transcript "OTTMUST00000181427.1";
chr10	HAVANA	exon	128478498	128478602	0	-	.	gene_id "ENSMUSG00000002578.19"; transcript_id "ENSMUST00000238712.2"; gene_type "protein_coding"; gene_name "Ikzf4"; transcript_type "protein_coding"; transcript_name "Ikzf4-210"; exon_number 4; exon_id "ENSMUSE00001232957.2"; level 2; protein_id "ENSMUSP00000158614.2"; mgi_id "MGI:1343139"; tag "basic"; tag "appris_principal_4"; havana_gene "OTTMUSG00000067628.1"; havana_transcript "OTTMUST00000181428.1";
chr10	HAVANA	CDS	128478498	128478602	0	-	2	gene_id "ENSMUSG00000002578.19"; transcript_id "ENSMUST00000238712.2"; gene_type "protein_coding"; gene_name "Ikzf4"; transcript_type "protein_coding"; transcript_name "Ikzf4-210"; exon_number 4; exon_id "ENSMUSE00001232957.2"; level 2; protein_id "ENSMUSP00000158614.2"; mgi_id "MGI:1343139"; tag "basic"; tag "appris_principal_4"; havana_gene "OTTMUSG00000067628.1"; havana_transcript "OTTMUST00000181428.1";
chr10	HAVANA	exon	128478498	128478602	0	-	.	gene_id "ENSMUSG00000002578.19"; transcript_id "ENSMUST00000221150.2"; gene_type "protein_coding"; gene_name "Ikzf4"; transcript_type "protein_coding"; transcript_name "Ikzf4-203"; exon_number 3; exon_id "ENSMUSE00001232957.2"; level 2; protein_id "ENSMUSP00000152617.2"; transcript_support_level "1"; mgi_id "MGI:1343139"; tag "basic"; tag "Ensembl_canonical"; tag "GENCODE_Primary"; havana_gene "OTTMUSG00000067628.1"; havana_transcript "OTTMUST00000074372.1";
chr10	HAVANA	CDS	128478498	128478602	0	-	2	gene_id "ENSMUSG00000002578.19"; transcript_id "ENSMUST00000221150.2"; gene_type "protein_coding"; gene_name "Ikzf4"; transcript_type "protein_coding"; transcript_name "Ikzf4-203"; exon_number 3; exon_id "ENSMUSE00001232957.2"; level 2; protein_id "ENSMUSP00000152617.2"; transcript_support_level "1"; mgi_id "MGI:1343139"; tag "basic"; tag "Ensembl_canonical"; tag "GENCODE_Primary"; havana_gene "OTTMUSG00000067628.1"; havana_transcript "OTTMUST00000074372.1";
chr10	HAVANA	exon	128478498	128478602	0	-	.	gene_id "ENSMUSG00000002578.19"; transcript_id "ENSMUST00000223162.2"; gene_type "protein_coding"; gene_name "Ikzf4"; transcript_type "nonsense_mediated_decay"; transcript_name "Ikzf4-208"; exon_number 4; exon_id "ENSMUSE00001414615.2"; level 2; protein_id "ENSMUSP00000152663.2"; transcript_support_level "1"; mgi_id "MGI:1343139"; havana_gene "OTTMUSG00000067628.1"; havana_transcript "OTTMUST00000074373.1";
chr10	HAVANA	UTR	128478498	128478602	0	-	.	gene_id "ENSMUSG00000002578.19"; transcript_id "ENSMUST00000223162.2"; gene_type "protein_coding"; gene_name "Ikzf4"; transcript_type "nonsense_mediated_decay"; transcript_name "Ikzf4-208"; exon_number 4; exon_id "ENSMUSE00001414615.2"; level 2; protein_id "ENSMUSP00000152663.2"; transcript_support_level "1"; mgi_id "MGI:1343139"; havana_gene "OTTMUSG00000067628.1"; havana_transcript "OTTMUST00000074373.1";
chr10	HAVANA	exon	128478498	128478602	0	-	.	gene_id "ENSMUSG00000002578.19"; transcript_id "ENSMUST00000222067.2"; gene_type "protein_coding"; gene_name "Ikzf4"; transcript_type "protein_coding"; transcript_name "Ikzf4-204"; exon_number 2; exon_id "ENSMUSE00001232957.2"; level 2; protein_id "ENSMUSP00000152234.2"; transcript_support_level "1"; mgi_id "MGI:1343139"; tag "basic"; havana_gene "OTTMUSG00000067628.1"; havana_transcript "OTTMUST00000074374.1";
chr10	HAVANA	CDS	128478498	128478602	0	-	2	gene_id "ENSMUSG00000002578.19"; transcript_id "ENSMUST00000222067.2"; gene_type "protein_coding"; gene_name "Ikzf4"; transcript_type "protein_coding"; transcript_name "Ikzf4-204"; exon_number 2; exon_id "ENSMUSE00001232957.2"; level 2; protein_id "ENSMUSP00000152234.2"; transcript_support_level "1"; mgi_id "MGI:1343139"; tag "basic"; havana_gene "OTTMUSG00000067628.1"; havana_transcript "OTTMUST00000074374.1";
chr10	HAVANA	exon	128478498	128478602	0	-	.	gene_id "ENSMUSG00000002578.19"; transcript_id "ENSMUST00000222901.2"; gene_type "protein_coding"; gene_name "Ikzf4"; transcript_type "nonsense_mediated_decay"; transcript_name "Ikzf4-206"; exon_number 2; exon_id "ENSMUSE00001415951.2"; level 2; protein_id "ENSMUSP00000152758.2"; transcript_support_level "5"; mgi_id "MGI:1343139"; tag "mRNA_start_NF"; tag "cds_start_NF"; havana_gene "OTTMUSG00000067628.1"; havana_transcript "OTTMUST00000074377.1";
chr10	ENSEMBL_gcm37	exon	128478498	128478602	0.00336675777647683	-	.	gene_id "ENSMUSG00000002578.19"; transcript_id "ENSMUSG00000002578.19_tx_18"; exon_id "chr10_128478498_128478602_-"; exonnum "9"; txlen "2560";
chr10	ENSEMBL_gcm37	exon	128478498	128478602	6.37264908535205	-	.	gene_id "ENSMUSG00000002578.19"; transcript_id "ENSMUSG00000002578.19_tx_2"; exon_id "chr10_128478498_128478602_-"; exonnum "2"; txlen "1587";
chr10	ENSEMBL_gcm37	exon	128478498	128478602	6.09522929325224	-	.	gene_id "ENSMUSG00000002578.19"; transcript_id "ENSMUSG00000002578.19_tx_3"; exon_id "chr10_128478498_128478602_-"; exonnum "2"; txlen "1799";
chr10	ENSEMBL_gcm37	exon	128478498	128478602	1.81464646392469	-	.	gene_id "ENSMUSG00000002578.19"; transcript_id "ENSMUSG00000002578.19_tx_7"; exon_id "chr10_128478498_128478602_-"; exonnum "3"; txlen "1753";
chr10	ENSEMBL_gcm37	exon	128478498	128478602	0.527866588929764	-	.	gene_id "ENSMUSG00000002578.19"; transcript_id "ENSMUSG00000002578.19_tx_9"; exon_id "chr10_128478498_128478602_-"; exonnum "5"; txlen "2072";
chr10	HAVANA	exon	128478498	128478662	0	-	.	gene_id "ENSMUSG00000002578.19"; transcript_id "ENSMUST00000223145.2"; gene_type "protein_coding"; gene_name "Ikzf4"; transcript_type "protein_coding_CDS_not_defined"; transcript_name "Ikzf4-207"; exon_number 2; exon_id "ENSMUSE00001414212.2"; level 2; transcript_support_level "3"; mgi_id "MGI:1343139"; tag "NMD_likely_if_extended"; havana_gene "OTTMUSG00000067628.1"; havana_transcript "OTTMUST00000074376.1";
chr10	HAVANA	exon	128478498	128478662	0	-	.	gene_id "ENSMUSG00000002578.19"; transcript_id "ENSMUST00000222899.2"; gene_type "protein_coding"; gene_name "Ikzf4"; transcript_type "protein_coding_CDS_not_defined"; transcript_name "Ikzf4-205"; exon_number 2; exon_id "ENSMUSE00001414212.2"; level 2; transcript_support_level "5"; mgi_id "MGI:1343139"; tag "NMD_likely_if_extended"; havana_gene "OTTMUSG00000067628.1"; havana_transcript "OTTMUST00000074375.1";
chr10	ENSEMBL_gcm37	exon	128478498	128478662	9.81329325407824	-	.	gene_id "ENSMUSG00000002578.19"; transcript_id "ENSMUSG00000002578.19_tx_1"; exon_id "chr10_128478498_128478662_-"; exonnum "2"; txlen "1859";
chr10	ENSEMBL_gcm37	exon	128478498	128478662	0.301529798705434	-	.	gene_id "ENSMUSG00000002578.19"; transcript_id "ENSMUSG00000002578.19_tx_10"; exon_id "chr10_128478498_128478662_-"; exonnum "4"; txlen "1907";
chr10	ENSEMBL_gcm37	exon	128478498	128478662	0.256233268357758	-	.	gene_id "ENSMUSG00000002578.19"; transcript_id "ENSMUSG00000002578.19_tx_11"; exon_id "chr10_128478498_128478662_-"; exonnum "3"; txlen "1835";
chr10	ENSEMBL_gcm37	exon	128478498	128478662	0.212346267339071	-	.	gene_id "ENSMUSG00000002578.19"; transcript_id "ENSMUSG00000002578.19_tx_12"; exon_id "chr10_128478498_128478662_-"; exonnum "3"; txlen "1813";
chr10	ENSEMBL_gcm37	exon	128478498	128478662	0.112329571566825	-	.	gene_id "ENSMUSG00000002578.19"; transcript_id "ENSMUSG00000002578.19_tx_17"; exon_id "chr10_128478498_128478662_-"; exonnum "5"; txlen "2132";
chr10	HAVANA	stop_codon	128478543	128478545	0	-	0	gene_id "ENSMUSG00000002578.19"; transcript_id "ENSMUST00000222901.2"; gene_type "protein_coding"; gene_name "Ikzf4"; transcript_type "nonsense_mediated_decay"; transcript_name "Ikzf4-206"; exon_number 2; exon_id "ENSMUSE00001415951.2"; level 2; protein_id "ENSMUSP00000152758.2"; transcript_support_level "5"; mgi_id "MGI:1343139"; tag "mRNA_start_NF"; tag "cds_start_NF"; havana_gene "OTTMUSG00000067628.1"; havana_transcript "OTTMUST00000074377.1";
chr10	HAVANA	CDS	128478546	128478602	0	-	0	gene_id "ENSMUSG00000002578.19"; transcript_id "ENSMUST00000222901.2"; gene_type "protein_coding"; gene_name "Ikzf4"; transcript_type "nonsense_mediated_decay"; transcript_name "Ikzf4-206"; exon_number 2; exon_id "ENSMUSE00001415951.2"; level 2; protein_id "ENSMUSP00000152758.2"; transcript_support_level "5"; mgi_id "MGI:1343139"; tag "mRNA_start_NF"; tag "cds_start_NF"; havana_gene "OTTMUSG00000067628.1"; havana_transcript "OTTMUST00000074377.1";
chr10	sragcm37_ss	exon	128478751	128479018	9.81329325407824	-	.	gene_id "ENSMUSG00000002578.19"; transcript_id "ENSMUSG00000002578.19_tx_1"; exon_id "chr10_128478751_128479018_-"; exonnum "1"; txlen "1859";
chr10	sragcm37_ss	exon	128478751	128479018	6.09522929325224	-	.	gene_id "ENSMUSG00000002578.19"; transcript_id "ENSMUSG00000002578.19_tx_3"; exon_id "chr10_128478751_128479018_-"; exonnum "1"; txlen "1799";
chr10	sragcm37_ss	exon	128478927	128478982	6.37264908535205	-	.	gene_id "ENSMUSG00000002578.19"; transcript_id "ENSMUSG00000002578.19_tx_2"; exon_id "chr10_128478927_128478982_-"; exonnum "1"; txlen "1587";
chr10	HAVANA	UTR	128479563	128479602	0	-	.	gene_id "ENSMUSG00000002578.19"; transcript_id "ENSMUST00000223162.2"; gene_type "protein_coding"; gene_name "Ikzf4"; transcript_type "nonsense_mediated_decay"; transcript_name "Ikzf4-208"; exon_number 3; exon_id "ENSMUSE00001420135.2"; level 2; protein_id "ENSMUSP00000152663.2"; transcript_support_level "1"; mgi_id "MGI:1343139"; havana_gene "OTTMUSG00000067628.1"; havana_transcript "OTTMUST00000074373.1";
chr10	HAVANA	exon	128479563	128479634	0	-	.	gene_id "ENSMUSG00000002578.19"; transcript_id "ENSMUST00000223162.2"; gene_type "protein_coding"; gene_name "Ikzf4"; transcript_type "nonsense_mediated_decay"; transcript_name "Ikzf4-208"; exon_number 3; exon_id "ENSMUSE00001420135.2"; level 2; protein_id "ENSMUSP00000152663.2"; transcript_support_level "1"; mgi_id "MGI:1343139"; havana_gene "OTTMUSG00000067628.1"; havana_transcript "OTTMUST00000074373.1";
chr10	ENSEMBL_gcm37	exon	128479563	128479634	0.301529798705434	-	.	gene_id "ENSMUSG00000002578.19"; transcript_id "ENSMUSG00000002578.19_tx_10"; exon_id "chr10_128479563_128479634_-"; exonnum "3"; txlen "1907";
chr10	ENSEMBL_gcm37	exon	128479563	128479634	0.212346267339071	-	.	gene_id "ENSMUSG00000002578.19"; transcript_id "ENSMUSG00000002578.19_tx_12"; exon_id "chr10_128479563_128479634_-"; exonnum "2"; txlen "1813";
chr10	ENSEMBL_gcm37	exon	128479563	128479634	0.00336675777647683	-	.	gene_id "ENSMUSG00000002578.19"; transcript_id "ENSMUSG00000002578.19_tx_18"; exon_id "chr10_128479563_128479634_-"; exonnum "8"; txlen "2560";
chr10	ENSEMBL_gcm37	exon	128479563	128479634	1.81464646392469	-	.	gene_id "ENSMUSG00000002578.19"; transcript_id "ENSMUSG00000002578.19_tx_7"; exon_id "chr10_128479563_128479634_-"; exonnum "2"; txlen "1753";
chr10	HAVANA	stop_codon	128479600	128479602	0	-	0	gene_id "ENSMUSG00000002578.19"; transcript_id "ENSMUST00000223162.2"; gene_type "protein_coding"; gene_name "Ikzf4"; transcript_type "nonsense_mediated_decay"; transcript_name "Ikzf4-208"; exon_number 3; exon_id "ENSMUSE00001420135.2"; level 2; protein_id "ENSMUSP00000152663.2"; transcript_support_level "1"; mgi_id "MGI:1343139"; havana_gene "OTTMUSG00000067628.1"; havana_transcript "OTTMUST00000074373.1";
chr10	HAVANA	CDS	128479603	128479634	0	-	2	gene_id "ENSMUSG00000002578.19"; transcript_id "ENSMUST00000223162.2"; gene_type "protein_coding"; gene_name "Ikzf4"; transcript_type "nonsense_mediated_decay"; transcript_name "Ikzf4-208"; exon_number 3; exon_id "ENSMUSE00001420135.2"; level 2; protein_id "ENSMUSP00000152663.2"; transcript_support_level "1"; mgi_id "MGI:1343139"; havana_gene "OTTMUSG00000067628.1"; havana_transcript "OTTMUST00000074373.1";
chr10	HAVANA	CDS	128479744	128479765	0	-	0	gene_id "ENSMUSG00000002578.19"; transcript_id "ENSMUST00000222067.2"; gene_type "protein_coding"; gene_name "Ikzf4"; transcript_type "protein_coding"; transcript_name "Ikzf4-204"; exon_number 1; exon_id "ENSMUSE00001414461.2"; level 2; protein_id "ENSMUSP00000152234.2"; transcript_support_level "1"; mgi_id "MGI:1343139"; tag "basic"; havana_gene "OTTMUSG00000067628.1"; havana_transcript "OTTMUST00000074374.1";
chr10	HAVANA	exon	128479744	128479837	0	-	.	gene_id "ENSMUSG00000002578.19"; transcript_id "ENSMUST00000133342.10"; gene_type "protein_coding"; gene_name "Ikzf4"; transcript_type "protein_coding"; transcript_name "Ikzf4-201"; exon_number 2; exon_id "ENSMUSE00000434121.2"; level 2; protein_id "ENSMUSP00000114404.2"; transcript_support_level "2"; mgi_id "MGI:1343139"; tag "basic"; tag "appris_alternative_1"; tag "CCDS"; ccdsid "CCDS24284.2"; havana_gene "OTTMUSG00000067628.1"; havana_transcript "OTTMUST00000061771.1";
chr10	HAVANA	CDS	128479744	128479837	0	-	0	gene_id "ENSMUSG00000002578.19"; transcript_id "ENSMUST00000133342.10"; gene_type "protein_coding"; gene_name "Ikzf4"; transcript_type "protein_coding"; transcript_name "Ikzf4-201"; exon_number 2; exon_id "ENSMUSE00000434121.2"; level 2; protein_id "ENSMUSP00000114404.2"; transcript_support_level "2"; mgi_id "MGI:1343139"; tag "basic"; tag "appris_alternative_1"; tag "CCDS"; ccdsid "CCDS24284.2"; havana_gene "OTTMUSG00000067628.1"; havana_transcript "OTTMUST00000061771.1";
chr10	HAVANA	exon	128479744	128479837	0	-	.	gene_id "ENSMUSG00000002578.19"; transcript_id "ENSMUST00000221150.2"; gene_type "protein_coding"; gene_name "Ikzf4"; transcript_type "protein_coding"; transcript_name "Ikzf4-203"; exon_number 2; exon_id "ENSMUSE00000434121.2"; level 2; protein_id "ENSMUSP00000152617.2"; transcript_support_level "1"; mgi_id "MGI:1343139"; tag "basic"; tag "Ensembl_canonical"; tag "GENCODE_Primary"; havana_gene "OTTMUSG00000067628.1"; havana_transcript "OTTMUST00000074372.1";
chr10	HAVANA	CDS	128479744	128479837	0	-	0	gene_id "ENSMUSG00000002578.19"; transcript_id "ENSMUST00000221150.2"; gene_type "protein_coding"; gene_name "Ikzf4"; transcript_type "protein_coding"; transcript_name "Ikzf4-203"; exon_number 2; exon_id "ENSMUSE00000434121.2"; level 2; protein_id "ENSMUSP00000152617.2"; transcript_support_level "1"; mgi_id "MGI:1343139"; tag "basic"; tag "Ensembl_canonical"; tag "GENCODE_Primary"; havana_gene "OTTMUSG00000067628.1"; havana_transcript "OTTMUST00000074372.1";
chr10	HAVANA	exon	128479744	128479837	0	-	.	gene_id "ENSMUSG00000002578.19"; transcript_id "ENSMUST00000223162.2"; gene_type "protein_coding"; gene_name "Ikzf4"; transcript_type "nonsense_mediated_decay"; transcript_name "Ikzf4-208"; exon_number 2; exon_id "ENSMUSE00000434121.2"; level 2; protein_id "ENSMUSP00000152663.2"; transcript_support_level "1"; mgi_id "MGI:1343139"; havana_gene "OTTMUSG00000067628.1"; havana_transcript "OTTMUST00000074373.1";
chr10	HAVANA	CDS	128479744	128479837	0	-	0	gene_id "ENSMUSG00000002578.19"; transcript_id "ENSMUST00000223162.2"; gene_type "protein_coding"; gene_name "Ikzf4"; transcript_type "nonsense_mediated_decay"; transcript_name "Ikzf4-208"; exon_number 2; exon_id "ENSMUSE00000434121.2"; level 2; protein_id "ENSMUSP00000152663.2"; transcript_support_level "1"; mgi_id "MGI:1343139"; havana_gene "OTTMUSG00000067628.1"; havana_transcript "OTTMUST00000074373.1";
chr10	ENSEMBL_gcm37	exon	128479744	128479837	0.301529798705434	-	.	gene_id "ENSMUSG00000002578.19"; transcript_id "ENSMUSG00000002578.19_tx_10"; exon_id "chr10_128479744_128479837_-"; exonnum "2"; txlen "1907";
chr10	ENSEMBL_gcm37	exon	128479744	128479837	0.256233268357758	-	.	gene_id "ENSMUSG00000002578.19"; transcript_id "ENSMUSG00000002578.19_tx_11"; exon_id "chr10_128479744_128479837_-"; exonnum "2"; txlen "1835";
chr10	ENSEMBL_gcm37	exon	128479744	128479837	0.00336675777647683	-	.	gene_id "ENSMUSG00000002578.19"; transcript_id "ENSMUSG00000002578.19_tx_18"; exon_id "chr10_128479744_128479837_-"; exonnum "7"; txlen "2560";
chr10	HAVANA	exon	128479744	128480517	0	-	.	gene_id "ENSMUSG00000002578.19"; transcript_id "ENSMUST00000222067.2"; gene_type "protein_coding"; gene_name "Ikzf4"; transcript_type "protein_coding"; transcript_name "Ikzf4-204"; exon_number 1; exon_id "ENSMUSE00001414461.2"; level 2; protein_id "ENSMUSP00000152234.2"; transcript_support_level "1"; mgi_id "MGI:1343139"; tag "basic"; havana_gene "OTTMUSG00000067628.1"; havana_transcript "OTTMUST00000074374.1";
chr10	HAVANA	start_codon	128479763	128479765	0	-	0	gene_id "ENSMUSG00000002578.19"; transcript_id "ENSMUST00000222067.2"; gene_type "protein_coding"; gene_name "Ikzf4"; transcript_type "protein_coding"; transcript_name "Ikzf4-204"; exon_number 1; exon_id "ENSMUSE00001414461.2"; level 2; protein_id "ENSMUSP00000152234.2"; transcript_support_level "1"; mgi_id "MGI:1343139"; tag "basic"; havana_gene "OTTMUSG00000067628.1"; havana_transcript "OTTMUST00000074374.1";
chr10	HAVANA	UTR	128479766	128480517	0	-	.	gene_id "ENSMUSG00000002578.19"; transcript_id "ENSMUST00000222067.2"; gene_type "protein_coding"; gene_name "Ikzf4"; transcript_type "protein_coding"; transcript_name "Ikzf4-204"; exon_number 1; exon_id "ENSMUSE00001414461.2"; level 2; protein_id "ENSMUSP00000152234.2"; transcript_support_level "1"; mgi_id "MGI:1343139"; tag "basic"; havana_gene "OTTMUSG00000067628.1"; havana_transcript "OTTMUST00000074374.1";
chr10	HAVANA	exon	128480307	128480550	0	-	.	gene_id "ENSMUSG00000002578.19"; transcript_id "ENSMUST00000221022.2"; gene_type "protein_coding"; gene_name "Ikzf4"; transcript_type "protein_coding_CDS_not_defined"; transcript_name "Ikzf4-202"; exon_number 2; exon_id "ENSMUSE00001418965.2"; level 2; transcript_support_level "3"; mgi_id "MGI:1343139"; havana_gene "OTTMUSG00000067628.1"; havana_transcript "OTTMUST00000074378.1";
chr10	HAVANA	transcript	128480307	128481695	0	-	.	gene_id "ENSMUSG00000002578.19"; transcript_id "ENSMUST00000221022.2"; gene_type "protein_coding"; gene_name "Ikzf4"; transcript_type "protein_coding_CDS_not_defined"; transcript_name "Ikzf4-202"; level 2; transcript_support_level "3"; mgi_id "MGI:1343139"; havana_gene "OTTMUSG00000067628.1"; havana_transcript "OTTMUST00000074378.1";
chr10	HAVANA	exon	128481590	128481659	0	-	.	gene_id "ENSMUSG00000002578.19"; transcript_id "ENSMUST00000223145.2"; gene_type "protein_coding"; gene_name "Ikzf4"; transcript_type "protein_coding_CDS_not_defined"; transcript_name "Ikzf4-207"; exon_number 1; exon_id "ENSMUSE00001413267.2"; level 2; transcript_support_level "3"; mgi_id "MGI:1343139"; tag "NMD_likely_if_extended"; havana_gene "OTTMUSG00000067628.1"; havana_transcript "OTTMUST00000074376.1";
chr10	HAVANA	exon	128481590	128481665	0	-	.	gene_id "ENSMUSG00000002578.19"; transcript_id "ENSMUST00000222901.2"; gene_type "protein_coding"; gene_name "Ikzf4"; transcript_type "nonsense_mediated_decay"; transcript_name "Ikzf4-206"; exon_number 1; exon_id "ENSMUSE00001413552.2"; level 2; protein_id "ENSMUSP00000152758.2"; transcript_support_level "5"; mgi_id "MGI:1343139"; tag "mRNA_start_NF"; tag "cds_start_NF"; havana_gene "OTTMUSG00000067628.1"; havana_transcript "OTTMUST00000074377.1";
chr10	HAVANA	CDS	128481590	128481665	0	-	1	gene_id "ENSMUSG00000002578.19"; transcript_id "ENSMUST00000222901.2"; gene_type "protein_coding"; gene_name "Ikzf4"; transcript_type "nonsense_mediated_decay"; transcript_name "Ikzf4-206"; exon_number 1; exon_id "ENSMUSE00001413552.2"; level 2; protein_id "ENSMUSP00000152758.2"; transcript_support_level "5"; mgi_id "MGI:1343139"; tag "mRNA_start_NF"; tag "cds_start_NF"; havana_gene "OTTMUSG00000067628.1"; havana_transcript "OTTMUST00000074377.1";
chr10	HAVANA	CDS	128481590	128481676	0	-	0	gene_id "ENSMUSG00000002578.19"; transcript_id "ENSMUST00000133342.10"; gene_type "protein_coding"; gene_name "Ikzf4"; transcript_type "protein_coding"; transcript_name "Ikzf4-201"; exon_number 1; exon_id "ENSMUSE00000732533.4"; level 2; protein_id "ENSMUSP00000114404.2"; transcript_support_level "2"; mgi_id "MGI:1343139"; tag "basic"; tag "appris_alternative_1"; tag "CCDS"; ccdsid "CCDS24284.2"; havana_gene "OTTMUSG00000067628.1"; havana_transcript "OTTMUST00000061771.1";
chr10	HAVANA	CDS	128481590	128481676	0	-	0	gene_id "ENSMUSG00000002578.19"; transcript_id "ENSMUST00000221150.2"; gene_type "protein_coding"; gene_name "Ikzf4"; transcript_type "protein_coding"; transcript_name "Ikzf4-203"; exon_number 1; exon_id "ENSMUSE00001413426.2"; level 2; protein_id "ENSMUSP00000152617.2"; transcript_support_level "1"; mgi_id "MGI:1343139"; tag "basic"; tag "Ensembl_canonical"; tag "GENCODE_Primary"; havana_gene "OTTMUSG00000067628.1"; havana_transcript "OTTMUST00000074372.1";
chr10	HAVANA	CDS	128481590	128481676	0	-	0	gene_id "ENSMUSG00000002578.19"; transcript_id "ENSMUST00000223162.2"; gene_type "protein_coding"; gene_name "Ikzf4"; transcript_type "nonsense_mediated_decay"; transcript_name "Ikzf4-208"; exon_number 1; exon_id "ENSMUSE00001418165.2"; level 2; protein_id "ENSMUSP00000152663.2"; transcript_support_level "1"; mgi_id "MGI:1343139"; havana_gene "OTTMUSG00000067628.1"; havana_transcript "OTTMUST00000074373.1";
chr10	HAVANA	exon	128481590	128481676	0	-	.	gene_id "ENSMUSG00000002578.19"; transcript_id "ENSMUST00000222899.2"; gene_type "protein_coding"; gene_name "Ikzf4"; transcript_type "protein_coding_CDS_not_defined"; transcript_name "Ikzf4-205"; exon_number 1; exon_id "ENSMUSE00001420989.2"; level 2; transcript_support_level "5"; mgi_id "MGI:1343139"; tag "NMD_likely_if_extended"; havana_gene "OTTMUSG00000067628.1"; havana_transcript "OTTMUST00000074375.1";
chr10	HAVANA	exon	128481590	128481695	0	-	.	gene_id "ENSMUSG00000002578.19"; transcript_id "ENSMUST00000221150.2"; gene_type "protein_coding"; gene_name "Ikzf4"; transcript_type "protein_coding"; transcript_name "Ikzf4-203"; exon_number 1; exon_id "ENSMUSE00001413426.2"; level 2; protein_id "ENSMUSP00000152617.2"; transcript_support_level "1"; mgi_id "MGI:1343139"; tag "basic"; tag "Ensembl_canonical"; tag "GENCODE_Primary"; havana_gene "OTTMUSG00000067628.1"; havana_transcript "OTTMUST00000074372.1";
chr10	HAVANA	exon	128481590	128481695	0	-	.	gene_id "ENSMUSG00000002578.19"; transcript_id "ENSMUST00000221022.2"; gene_type "protein_coding"; gene_name "Ikzf4"; transcript_type "protein_coding_CDS_not_defined"; transcript_name "Ikzf4-202"; exon_number 1; exon_id "ENSMUSE00001414154.2"; level 2; transcript_support_level "3"; mgi_id "MGI:1343139"; havana_gene "OTTMUSG00000067628.1"; havana_transcript "OTTMUST00000074378.1";
chr10	HAVANA	exon	128481590	128481713	0	-	.	gene_id "ENSMUSG00000002578.19"; transcript_id "ENSMUST00000223162.2"; gene_type "protein_coding"; gene_name "Ikzf4"; transcript_type "nonsense_mediated_decay"; transcript_name "Ikzf4-208"; exon_number 1; exon_id "ENSMUSE00001418165.2"; level 2; protein_id "ENSMUSP00000152663.2"; transcript_support_level "1"; mgi_id "MGI:1343139"; havana_gene "OTTMUSG00000067628.1"; havana_transcript "OTTMUST00000074373.1";
chr10	sragcm37_mid	exon	128481590	128481739	0.301529798705434	-	.	gene_id "ENSMUSG00000002578.19"; transcript_id "ENSMUSG00000002578.19_tx_10"; exon_id "chr10_128481590_128481739_-"; exonnum "1"; txlen "1907";
chr10	sragcm37_mid	exon	128481590	128481739	0.256233268357758	-	.	gene_id "ENSMUSG00000002578.19"; transcript_id "ENSMUSG00000002578.19_tx_11"; exon_id "chr10_128481590_128481739_-"; exonnum "1"; txlen "1835";
chr10	sragcm37_mid	exon	128481590	128481739	0.212346267339071	-	.	gene_id "ENSMUSG00000002578.19"; transcript_id "ENSMUSG00000002578.19_tx_12"; exon_id "chr10_128481590_128481739_-"; exonnum "1"; txlen "1813";
chr10	sragcm37_mid	exon	128481590	128481739	0.00336675777647683	-	.	gene_id "ENSMUSG00000002578.19"; transcript_id "ENSMUSG00000002578.19_tx_18"; exon_id "chr10_128481590_128481739_-"; exonnum "6"; txlen "2560";
chr10	sragcm37_mid	exon	128481590	128481739	1.81464646392469	-	.	gene_id "ENSMUSG00000002578.19"; transcript_id "ENSMUSG00000002578.19_tx_7"; exon_id "chr10_128481590_128481739_-"; exonnum "1"; txlen "1753";
chr10	HAVANA	exon	128481590	128481860	0	-	.	gene_id "ENSMUSG00000002578.19"; transcript_id "ENSMUST00000133342.10"; gene_type "protein_coding"; gene_name "Ikzf4"; transcript_type "protein_coding"; transcript_name "Ikzf4-201"; exon_number 1; exon_id "ENSMUSE00000732533.4"; level 2; protein_id "ENSMUSP00000114404.2"; transcript_support_level "2"; mgi_id "MGI:1343139"; tag "basic"; tag "appris_alternative_1"; tag "CCDS"; ccdsid "CCDS24284.2"; havana_gene "OTTMUSG00000067628.1"; havana_transcript "OTTMUST00000061771.1";
chr10	HAVANA	start_codon	128481674	128481676	0	-	0	gene_id "ENSMUSG00000002578.19"; transcript_id "ENSMUST00000133342.10"; gene_type "protein_coding"; gene_name "Ikzf4"; transcript_type "protein_coding"; transcript_name "Ikzf4-201"; exon_number 1; exon_id "ENSMUSE00000732533.4"; level 2; protein_id "ENSMUSP00000114404.2"; transcript_support_level "2"; mgi_id "MGI:1343139"; tag "basic"; tag "appris_alternative_1"; tag "CCDS"; ccdsid "CCDS24284.2"; havana_gene "OTTMUSG00000067628.1"; havana_transcript "OTTMUST00000061771.1";
chr10	HAVANA	start_codon	128481674	128481676	0	-	0	gene_id "ENSMUSG00000002578.19"; transcript_id "ENSMUST00000221150.2"; gene_type "protein_coding"; gene_name "Ikzf4"; transcript_type "protein_coding"; transcript_name "Ikzf4-203"; exon_number 1; exon_id "ENSMUSE00001413426.2"; level 2; protein_id "ENSMUSP00000152617.2"; transcript_support_level "1"; mgi_id "MGI:1343139"; tag "basic"; tag "Ensembl_canonical"; tag "GENCODE_Primary"; havana_gene "OTTMUSG00000067628.1"; havana_transcript "OTTMUST00000074372.1";
chr10	HAVANA	start_codon	128481674	128481676	0	-	0	gene_id "ENSMUSG00000002578.19"; transcript_id "ENSMUST00000223162.2"; gene_type "protein_coding"; gene_name "Ikzf4"; transcript_type "nonsense_mediated_decay"; transcript_name "Ikzf4-208"; exon_number 1; exon_id "ENSMUSE00001418165.2"; level 2; protein_id "ENSMUSP00000152663.2"; transcript_support_level "1"; mgi_id "MGI:1343139"; havana_gene "OTTMUSG00000067628.1"; havana_transcript "OTTMUST00000074373.1";
chr10	HAVANA	UTR	128481677	128481695	0	-	.	gene_id "ENSMUSG00000002578.19"; transcript_id "ENSMUST00000221150.2"; gene_type "protein_coding"; gene_name "Ikzf4"; transcript_type "protein_coding"; transcript_name "Ikzf4-203"; exon_number 1; exon_id "ENSMUSE00001413426.2"; level 2; protein_id "ENSMUSP00000152617.2"; transcript_support_level "1"; mgi_id "MGI:1343139"; tag "basic"; tag "Ensembl_canonical"; tag "GENCODE_Primary"; havana_gene "OTTMUSG00000067628.1"; havana_transcript "OTTMUST00000074372.1";
chr10	HAVANA	UTR	128481677	128481713	0	-	.	gene_id "ENSMUSG00000002578.19"; transcript_id "ENSMUST00000223162.2"; gene_type "protein_coding"; gene_name "Ikzf4"; transcript_type "nonsense_mediated_decay"; transcript_name "Ikzf4-208"; exon_number 1; exon_id "ENSMUSE00001418165.2"; level 2; protein_id "ENSMUSP00000152663.2"; transcript_support_level "1"; mgi_id "MGI:1343139"; havana_gene "OTTMUSG00000067628.1"; havana_transcript "OTTMUST00000074373.1";
chr10	HAVANA	UTR	128481677	128481860	0	-	.	gene_id "ENSMUSG00000002578.19"; transcript_id "ENSMUST00000133342.10"; gene_type "protein_coding"; gene_name "Ikzf4"; transcript_type "protein_coding"; transcript_name "Ikzf4-201"; exon_number 1; exon_id "ENSMUSE00000732533.4"; level 2; protein_id "ENSMUSP00000114404.2"; transcript_support_level "2"; mgi_id "MGI:1343139"; tag "basic"; tag "appris_alternative_1"; tag "CCDS"; ccdsid "CCDS24284.2"; havana_gene "OTTMUSG00000067628.1"; havana_transcript "OTTMUST00000061771.1";
chr10	HAVANA	CDS	128487121	128487160	0	-	0	gene_id "ENSMUSG00000002578.19"; transcript_id "ENSMUST00000238610.2"; gene_type "protein_coding"; gene_name "Ikzf4"; transcript_type "protein_coding"; transcript_name "Ikzf4-209"; exon_number 2; exon_id "ENSMUSE00001409879.3"; level 2; protein_id "ENSMUSP00000158702.2"; mgi_id "MGI:1343139"; tag "basic"; tag "appris_principal_4"; havana_gene "OTTMUSG00000067628.1"; havana_transcript "OTTMUST00000181427.1";
chr10	HAVANA	CDS	128487121	128487160	0	-	0	gene_id "ENSMUSG00000002578.19"; transcript_id "ENSMUST00000238712.2"; gene_type "protein_coding"; gene_name "Ikzf4"; transcript_type "protein_coding"; transcript_name "Ikzf4-210"; exon_number 3; exon_id "ENSMUSE00001409879.3"; level 2; protein_id "ENSMUSP00000158614.2"; mgi_id "MGI:1343139"; tag "basic"; tag "appris_principal_4"; havana_gene "OTTMUSG00000067628.1"; havana_transcript "OTTMUST00000181428.1";
chr10	HAVANA	exon	128487121	128487172	0	-	.	gene_id "ENSMUSG00000002578.19"; transcript_id "ENSMUST00000238610.2"; gene_type "protein_coding"; gene_name "Ikzf4"; transcript_type "protein_coding"; transcript_name "Ikzf4-209"; exon_number 2; exon_id "ENSMUSE00001409879.3"; level 2; protein_id "ENSMUSP00000158702.2"; mgi_id "MGI:1343139"; tag "basic"; tag "appris_principal_4"; havana_gene "OTTMUSG00000067628.1"; havana_transcript "OTTMUST00000181427.1";
chr10	HAVANA	exon	128487121	128487172	0	-	.	gene_id "ENSMUSG00000002578.19"; transcript_id "ENSMUST00000238712.2"; gene_type "protein_coding"; gene_name "Ikzf4"; transcript_type "protein_coding"; transcript_name "Ikzf4-210"; exon_number 3; exon_id "ENSMUSE00001409879.3"; level 2; protein_id "ENSMUSP00000158614.2"; mgi_id "MGI:1343139"; tag "basic"; tag "appris_principal_4"; havana_gene "OTTMUSG00000067628.1"; havana_transcript "OTTMUST00000181428.1";
chr10	ENSEMBL_gcm37	exon	128487121	128487172	0.112329571566825	-	.	gene_id "ENSMUSG00000002578.19"; transcript_id "ENSMUSG00000002578.19_tx_17"; exon_id "chr10_128487121_128487172_-"; exonnum "4"; txlen "2132";
chr10	ENSEMBL_gcm37	exon	128487121	128487172	0.00336675777647683	-	.	gene_id "ENSMUSG00000002578.19"; transcript_id "ENSMUSG00000002578.19_tx_18"; exon_id "chr10_128487121_128487172_-"; exonnum "5"; txlen "2560";
chr10	ENSEMBL_gcm37	exon	128487121	128487172	0.527866588929764	-	.	gene_id "ENSMUSG00000002578.19"; transcript_id "ENSMUSG00000002578.19_tx_9"; exon_id "chr10_128487121_128487172_-"; exonnum "4"; txlen "2072";
chr10	HAVANA	start_codon	128487158	128487160	0	-	0	gene_id "ENSMUSG00000002578.19"; transcript_id "ENSMUST00000238610.2"; gene_type "protein_coding"; gene_name "Ikzf4"; transcript_type "protein_coding"; transcript_name "Ikzf4-209"; exon_number 2; exon_id "ENSMUSE00001409879.3"; level 2; protein_id "ENSMUSP00000158702.2"; mgi_id "MGI:1343139"; tag "basic"; tag "appris_principal_4"; havana_gene "OTTMUSG00000067628.1"; havana_transcript "OTTMUST00000181427.1";
chr10	HAVANA	start_codon	128487158	128487160	0	-	0	gene_id "ENSMUSG00000002578.19"; transcript_id "ENSMUST00000238712.2"; gene_type "protein_coding"; gene_name "Ikzf4"; transcript_type "protein_coding"; transcript_name "Ikzf4-210"; exon_number 3; exon_id "ENSMUSE00001409879.3"; level 2; protein_id "ENSMUSP00000158614.2"; mgi_id "MGI:1343139"; tag "basic"; tag "appris_principal_4"; havana_gene "OTTMUSG00000067628.1"; havana_transcript "OTTMUST00000181428.1";
chr10	HAVANA	UTR	128487161	128487172	0	-	.	gene_id "ENSMUSG00000002578.19"; transcript_id "ENSMUST00000238610.2"; gene_type "protein_coding"; gene_name "Ikzf4"; transcript_type "protein_coding"; transcript_name "Ikzf4-209"; exon_number 2; exon_id "ENSMUSE00001409879.3"; level 2; protein_id "ENSMUSP00000158702.2"; mgi_id "MGI:1343139"; tag "basic"; tag "appris_principal_4"; havana_gene "OTTMUSG00000067628.1"; havana_transcript "OTTMUST00000181427.1";
chr10	HAVANA	UTR	128487161	128487172	0	-	.	gene_id "ENSMUSG00000002578.19"; transcript_id "ENSMUST00000238712.2"; gene_type "protein_coding"; gene_name "Ikzf4"; transcript_type "protein_coding"; transcript_name "Ikzf4-210"; exon_number 3; exon_id "ENSMUSE00001409879.3"; level 2; protein_id "ENSMUSP00000158614.2"; mgi_id "MGI:1343139"; tag "basic"; tag "appris_principal_4"; havana_gene "OTTMUSG00000067628.1"; havana_transcript "OTTMUST00000181428.1";
chr10	sragcm37_mid	exon	128492860	128492934	0.112329571566825	-	.	gene_id "ENSMUSG00000002578.19"; transcript_id "ENSMUSG00000002578.19_tx_17"; exon_id "chr10_128492860_128492934_-"; exonnum "3"; txlen "2132";
chr10	sragcm37_mid	exon	128492860	128492934	0.00336675777647683	-	.	gene_id "ENSMUSG00000002578.19"; transcript_id "ENSMUSG00000002578.19_tx_18"; exon_id "chr10_128492860_128492934_-"; exonnum "4"; txlen "2560";
chr10	sragcm37_mid	exon	128492860	128492934	0.527866588929764	-	.	gene_id "ENSMUSG00000002578.19"; transcript_id "ENSMUSG00000002578.19_tx_9"; exon_id "chr10_128492860_128492934_-"; exonnum "3"; txlen "2072";
chr10	HAVANA	exon	128495713	128495790	0	-	.	gene_id "ENSMUSG00000002578.19"; transcript_id "ENSMUST00000238712.2"; gene_type "protein_coding"; gene_name "Ikzf4"; transcript_type "protein_coding"; transcript_name "Ikzf4-210"; exon_number 2; exon_id "ENSMUSE00001463736.2"; level 2; protein_id "ENSMUSP00000158614.2"; mgi_id "MGI:1343139"; tag "basic"; tag "appris_principal_4"; havana_gene "OTTMUSG00000067628.1"; havana_transcript "OTTMUST00000181428.1";
chr10	HAVANA	UTR	128495713	128495790	0	-	.	gene_id "ENSMUSG00000002578.19"; transcript_id "ENSMUST00000238712.2"; gene_type "protein_coding"; gene_name "Ikzf4"; transcript_type "protein_coding"; transcript_name "Ikzf4-210"; exon_number 2; exon_id "ENSMUSE00001463736.2"; level 2; protein_id "ENSMUSP00000158614.2"; mgi_id "MGI:1343139"; tag "basic"; tag "appris_principal_4"; havana_gene "OTTMUSG00000067628.1"; havana_transcript "OTTMUST00000181428.1";
chr10	ENSEMBL_gcm37	exon	128495713	128495790	0.112329571566825	-	.	gene_id "ENSMUSG00000002578.19"; transcript_id "ENSMUSG00000002578.19_tx_17"; exon_id "chr10_128495713_128495790_-"; exonnum "2"; txlen "2132";
chr10	ENSEMBL_gcm37	exon	128495713	128495790	0.00336675777647683	-	.	gene_id "ENSMUSG00000002578.19"; transcript_id "ENSMUSG00000002578.19_tx_18"; exon_id "chr10_128495713_128495790_-"; exonnum "3"; txlen "2560";
chr10	ENSEMBL_gcm37	exon	128495713	128495790	0.527866588929764	-	.	gene_id "ENSMUSG00000002578.19"; transcript_id "ENSMUSG00000002578.19_tx_9"; exon_id "chr10_128495713_128495790_-"; exonnum "2"; txlen "2072";
chr10	sragcm37_mid	exon	128501339	128501510	0.00336675777647683	-	.	gene_id "ENSMUSG00000002578.19"; transcript_id "ENSMUSG00000002578.19_tx_18"; exon_id "chr10_128501339_128501510_-"; exonnum "2"; txlen "2560";
chr10	sragcm37_es	exon	128504386	128504750	2.02086785450794	-	.	gene_id "ENSMUSG00000002578.19"; transcript_id "ENSMUSG00000002578.19_tx_6"; exon_id "chr10_128504386_128504750_-"; exonnum "2"; txlen "701";
chr10	HAVANA	exon	128504892	128505227	0	-	.	gene_id "ENSMUSG00000002578.19"; transcript_id "ENSMUST00000238610.2"; gene_type "protein_coding"; gene_name "Ikzf4"; transcript_type "protein_coding"; transcript_name "Ikzf4-209"; exon_number 1; exon_id "ENSMUSE00001407963.3"; level 2; protein_id "ENSMUSP00000158702.2"; mgi_id "MGI:1343139"; tag "basic"; tag "appris_principal_4"; havana_gene "OTTMUSG00000067628.1"; havana_transcript "OTTMUST00000181427.1";
chr10	HAVANA	UTR	128504892	128505227	0	-	.	gene_id "ENSMUSG00000002578.19"; transcript_id "ENSMUST00000238610.2"; gene_type "protein_coding"; gene_name "Ikzf4"; transcript_type "protein_coding"; transcript_name "Ikzf4-209"; exon_number 1; exon_id "ENSMUSE00001407963.3"; level 2; protein_id "ENSMUSP00000158702.2"; mgi_id "MGI:1343139"; tag "basic"; tag "appris_principal_4"; havana_gene "OTTMUSG00000067628.1"; havana_transcript "OTTMUST00000181427.1";
chr10	HAVANA	exon	128504892	128505227	0	-	.	gene_id "ENSMUSG00000002578.19"; transcript_id "ENSMUST00000238712.2"; gene_type "protein_coding"; gene_name "Ikzf4"; transcript_type "protein_coding"; transcript_name "Ikzf4-210"; exon_number 1; exon_id "ENSMUSE00001407963.3"; level 2; protein_id "ENSMUSP00000158614.2"; mgi_id "MGI:1343139"; tag "basic"; tag "appris_principal_4"; havana_gene "OTTMUSG00000067628.1"; havana_transcript "OTTMUST00000181428.1";
chr10	HAVANA	UTR	128504892	128505227	0	-	.	gene_id "ENSMUSG00000002578.19"; transcript_id "ENSMUST00000238712.2"; gene_type "protein_coding"; gene_name "Ikzf4"; transcript_type "protein_coding"; transcript_name "Ikzf4-210"; exon_number 1; exon_id "ENSMUSE00001407963.3"; level 2; protein_id "ENSMUSP00000158614.2"; mgi_id "MGI:1343139"; tag "basic"; tag "appris_principal_4"; havana_gene "OTTMUSG00000067628.1"; havana_transcript "OTTMUST00000181428.1";
chr10	ENSEMBL_gcm37	exon	128504892	128505227	0.112329571566825	-	.	gene_id "ENSMUSG00000002578.19"; transcript_id "ENSMUSG00000002578.19_tx_17"; exon_id "chr10_128504892_128505227_-"; exonnum "1"; txlen "2132";
chr10	ENSEMBL_gcm37	exon	128504892	128505227	0.00336675777647683	-	.	gene_id "ENSMUSG00000002578.19"; transcript_id "ENSMUSG00000002578.19_tx_18"; exon_id "chr10_128504892_128505227_-"; exonnum "1"; txlen "2560";
chr10	ENSEMBL_gcm37	exon	128504892	128505227	2.02086785450794	-	.	gene_id "ENSMUSG00000002578.19"; transcript_id "ENSMUSG00000002578.19_tx_6"; exon_id "chr10_128504892_128505227_-"; exonnum "1"; txlen "701";
chr10	ENSEMBL_gcm37	exon	128504892	128505227	0.527866588929764	-	.	gene_id "ENSMUSG00000002578.19"; transcript_id "ENSMUSG00000002578.19_tx_9"; exon_id "chr10_128504892_128505227_-"; exonnum "1"; txlen "2072";
chr10	HAVANA	UTR	128505763	128506388	0	-	.	gene_id "ENSMUSG00000049858.9"; transcript_id "ENSMUST00000054764.9"; gene_type "protein_coding"; gene_name "Suox"; transcript_type "protein_coding"; transcript_name "Suox-201"; exon_number 4; exon_id "ENSMUSE00000335838.10"; level 2; protein_id "ENSMUSP00000056195.8"; transcript_support_level "1"; mgi_id "MGI:2446117"; tag "basic"; tag "Ensembl_canonical"; tag "GENCODE_Primary"; tag "appris_principal_1"; tag "CCDS"; ccdsid "CCDS24285.1"; havana_gene "OTTMUSG00000065014.1"; havana_transcript "OTTMUST00000158361.1";
chr10	HAVANA	exon	128505763	128507795	0	-	.	gene_id "ENSMUSG00000049858.9"; transcript_id "ENSMUST00000054764.9"; gene_type "protein_coding"; gene_name "Suox"; transcript_type "protein_coding"; transcript_name "Suox-201"; exon_number 4; exon_id "ENSMUSE00000335838.10"; level 2; protein_id "ENSMUSP00000056195.8"; transcript_support_level "1"; mgi_id "MGI:2446117"; tag "basic"; tag "Ensembl_canonical"; tag "GENCODE_Primary"; tag "appris_principal_1"; tag "CCDS"; ccdsid "CCDS24285.1"; havana_gene "OTTMUSG00000065014.1"; havana_transcript "OTTMUST00000158361.1";
chr10	HAVANA	gene	128505763	128509942	0	-	.	gene_id "ENSMUSG00000049858.9"; gene_type "protein_coding"; gene_name "Suox"; level 2; mgi_id "MGI:2446117"; havana_gene "OTTMUSG00000065014.1";
chr10	HAVANA	transcript	128505763	128509942	0	-	.	gene_id "ENSMUSG00000049858.9"; transcript_id "ENSMUST00000054764.9"; gene_type "protein_coding"; gene_name "Suox"; transcript_type "protein_coding"; transcript_name "Suox-201"; level 2; protein_id "ENSMUSP00000056195.8"; transcript_support_level "1"; mgi_id "MGI:2446117"; tag "basic"; tag "Ensembl_canonical"; tag "GENCODE_Primary"; tag "appris_principal_1"; tag "CCDS"; ccdsid "CCDS24285.1"; havana_gene "OTTMUSG00000065014.1"; havana_transcript "OTTMUST00000158361.1";
chr10	HAVANA	stop_codon	128506386	128506388	0	-	0	gene_id "ENSMUSG00000049858.9"; transcript_id "ENSMUST00000054764.9"; gene_type "protein_coding"; gene_name "Suox"; transcript_type "protein_coding"; transcript_name "Suox-201"; exon_number 4; exon_id "ENSMUSE00000335838.10"; level 2; protein_id "ENSMUSP00000056195.8"; transcript_support_level "1"; mgi_id "MGI:2446117"; tag "basic"; tag "Ensembl_canonical"; tag "GENCODE_Primary"; tag "appris_principal_1"; tag "CCDS"; ccdsid "CCDS24285.1"; havana_gene "OTTMUSG00000065014.1"; havana_transcript "OTTMUST00000158361.1";
chr10	HAVANA	CDS	128506389	128507795	0	-	0	gene_id "ENSMUSG00000049858.9"; transcript_id "ENSMUST00000054764.9"; gene_type "protein_coding"; gene_name "Suox"; transcript_type "protein_coding"; transcript_name "Suox-201"; exon_number 4; exon_id "ENSMUSE00000335838.10"; level 2; protein_id "ENSMUSP00000056195.8"; transcript_support_level "1"; mgi_id "MGI:2446117"; tag "basic"; tag "Ensembl_canonical"; tag "GENCODE_Primary"; tag "appris_principal_1"; tag "CCDS"; ccdsid "CCDS24285.1"; havana_gene "OTTMUSG00000065014.1"; havana_transcript "OTTMUST00000158361.1";
chr10	HAVANA	exon	128507973	128508150	0	-	.	gene_id "ENSMUSG00000049858.9"; transcript_id "ENSMUST00000054764.9"; gene_type "protein_coding"; gene_name "Suox"; transcript_type "protein_coding"; transcript_name "Suox-201"; exon_number 3; exon_id "ENSMUSE00000376818.2"; level 2; protein_id "ENSMUSP00000056195.8"; transcript_support_level "1"; mgi_id "MGI:2446117"; tag "basic"; tag "Ensembl_canonical"; tag "GENCODE_Primary"; tag "appris_principal_1"; tag "CCDS"; ccdsid "CCDS24285.1"; havana_gene "OTTMUSG00000065014.1"; havana_transcript "OTTMUST00000158361.1";
chr10	HAVANA	CDS	128507973	128508150	0	-	1	gene_id "ENSMUSG00000049858.9"; transcript_id "ENSMUST00000054764.9"; gene_type "protein_coding"; gene_name "Suox"; transcript_type "protein_coding"; transcript_name "Suox-201"; exon_number 3; exon_id "ENSMUSE00000376818.2"; level 2; protein_id "ENSMUSP00000056195.8"; transcript_support_level "1"; mgi_id "MGI:2446117"; tag "basic"; tag "Ensembl_canonical"; tag "GENCODE_Primary"; tag "appris_principal_1"; tag "CCDS"; ccdsid "CCDS24285.1"; havana_gene "OTTMUSG00000065014.1"; havana_transcript "OTTMUST00000158361.1";
chr10	HAVANA	CDS	128508408	128508460	0	-	0	gene_id "ENSMUSG00000049858.9"; transcript_id "ENSMUST00000054764.9"; gene_type "protein_coding"; gene_name "Suox"; transcript_type "protein_coding"; transcript_name "Suox-201"; exon_number 2; exon_id "ENSMUSE00000364673.5"; level 2; protein_id "ENSMUSP00000056195.8"; transcript_support_level "1"; mgi_id "MGI:2446117"; tag "basic"; tag "Ensembl_canonical"; tag "GENCODE_Primary"; tag "appris_principal_1"; tag "CCDS"; ccdsid "CCDS24285.1"; havana_gene "OTTMUSG00000065014.1"; havana_transcript "OTTMUST00000158361.1";
chr10	HAVANA	exon	128508408	128508471	0	-	.	gene_id "ENSMUSG00000049858.9"; transcript_id "ENSMUST00000054764.9"; gene_type "protein_coding"; gene_name "Suox"; transcript_type "protein_coding"; transcript_name "Suox-201"; exon_number 2; exon_id "ENSMUSE00000364673.5"; level 2; protein_id "ENSMUSP00000056195.8"; transcript_support_level "1"; mgi_id "MGI:2446117"; tag "basic"; tag "Ensembl_canonical"; tag "GENCODE_Primary"; tag "appris_principal_1"; tag "CCDS"; ccdsid "CCDS24285.1"; havana_gene "OTTMUSG00000065014.1"; havana_transcript "OTTMUST00000158361.1";
chr10	HAVANA	start_codon	128508458	128508460	0	-	0	gene_id "ENSMUSG00000049858.9"; transcript_id "ENSMUST00000054764.9"; gene_type "protein_coding"; gene_name "Suox"; transcript_type "protein_coding"; transcript_name "Suox-201"; exon_number 2; exon_id "ENSMUSE00000364673.5"; level 2; protein_id "ENSMUSP00000056195.8"; transcript_support_level "1"; mgi_id "MGI:2446117"; tag "basic"; tag "Ensembl_canonical"; tag "GENCODE_Primary"; tag "appris_principal_1"; tag "CCDS"; ccdsid "CCDS24285.1"; havana_gene "OTTMUSG00000065014.1"; havana_transcript "OTTMUST00000158361.1";
chr10	HAVANA	UTR	128508461	128508471	0	-	.	gene_id "ENSMUSG00000049858.9"; transcript_id "ENSMUST00000054764.9"; gene_type "protein_coding"; gene_name "Suox"; transcript_type "protein_coding"; transcript_name "Suox-201"; exon_number 2; exon_id "ENSMUSE00000364673.5"; level 2; protein_id "ENSMUSP00000056195.8"; transcript_support_level "1"; mgi_id "MGI:2446117"; tag "basic"; tag "Ensembl_canonical"; tag "GENCODE_Primary"; tag "appris_principal_1"; tag "CCDS"; ccdsid "CCDS24285.1"; havana_gene "OTTMUSG00000065014.1"; havana_transcript "OTTMUST00000158361.1";
chr10	HAVANA	exon	128509721	128509942	0	-	.	gene_id "ENSMUSG00000049858.9"; transcript_id "ENSMUST00000054764.9"; gene_type "protein_coding"; gene_name "Suox"; transcript_type "protein_coding"; transcript_name "Suox-201"; exon_number 1; exon_id "ENSMUSE00000665412.4"; level 2; protein_id "ENSMUSP00000056195.8"; transcript_support_level "1"; mgi_id "MGI:2446117"; tag "basic"; tag "Ensembl_canonical"; tag "GENCODE_Primary"; tag "appris_principal_1"; tag "CCDS"; ccdsid "CCDS24285.1"; havana_gene "OTTMUSG00000065014.1"; havana_transcript "OTTMUST00000158361.1";
chr10	HAVANA	UTR	128509721	128509942	0	-	.	gene_id "ENSMUSG00000049858.9"; transcript_id "ENSMUST00000054764.9"; gene_type "protein_coding"; gene_name "Suox"; transcript_type "protein_coding"; transcript_name "Suox-201"; exon_number 1; exon_id "ENSMUSE00000665412.4"; level 2; protein_id "ENSMUSP00000056195.8"; transcript_support_level "1"; mgi_id "MGI:2446117"; tag "basic"; tag "Ensembl_canonical"; tag "GENCODE_Primary"; tag "appris_principal_1"; tag "CCDS"; ccdsid "CCDS24285.1"; havana_gene "OTTMUSG00000065014.1"; havana_transcript "OTTMUST00000158361.1";
chr10	HAVANA	gene	128512027	128512518	0	-	.	gene_id "ENSMUSG00000118400.2"; gene_type "transcribed_processed_pseudogene"; gene_name "Gm6336"; level 2; mgi_id "MGI:3647630"; tag "overlapping_locus"; havana_gene "OTTMUSG00000074783.1";
chr10	HAVANA	transcript	128512027	128512518	0	-	.	gene_id "ENSMUSG00000118400.2"; transcript_id "ENSMUST00000238743.2"; gene_type "transcribed_processed_pseudogene"; gene_name "Gm6336"; transcript_type "transcribed_processed_pseudogene"; transcript_name "Gm6336-201"; level 2; mgi_id "MGI:3647630"; ont "PGO:0000004"; ont "PGO:0000019"; tag "basic"; tag "Ensembl_canonical"; tag "GENCODE_Primary"; havana_gene "OTTMUSG00000074783.1"; havana_transcript "OTTMUST00000181429.1";
chr10	HAVANA	exon	128512027	128512518	0	-	.	gene_id "ENSMUSG00000118400.2"; transcript_id "ENSMUST00000238743.2"; gene_type "transcribed_processed_pseudogene"; gene_name "Gm6336"; transcript_type "transcribed_processed_pseudogene"; transcript_name "Gm6336-201"; exon_number 1; exon_id "ENSMUSE00001463613.2"; level 2; mgi_id "MGI:3647630"; ont "PGO:0000004"; ont "PGO:0000019"; tag "basic"; tag "Ensembl_canonical"; tag "GENCODE_Primary"; havana_gene "OTTMUSG00000074783.1"; havana_transcript "OTTMUST00000181429.1";
chr10	HAVANA	UTR	128513044	128515401	0	-	.	gene_id "ENSMUSG00000000711.4"; transcript_id "ENSMUST00000000727.4"; gene_type "protein_coding"; gene_name "Rab5b"; transcript_type "protein_coding"; transcript_name "Rab5b-201"; exon_number 6; exon_id "ENSMUSE00000444807.4"; level 2; protein_id "ENSMUSP00000000727.3"; transcript_support_level "1"; mgi_id "MGI:105938"; tag "basic"; tag "Ensembl_canonical"; tag "GENCODE_Primary"; tag "appris_principal_1"; tag "CCDS"; ccdsid "CCDS24287.1"; havana_gene "OTTMUSG00000025110.1"; havana_transcript "OTTMUST00000158357.1";
chr10	HAVANA	exon	128513044	128515514	0	-	.	gene_id "ENSMUSG00000000711.4"; transcript_id "ENSMUST00000000727.4"; gene_type "protein_coding"; gene_name "Rab5b"; transcript_type "protein_coding"; transcript_name "Rab5b-201"; exon_number 6; exon_id "ENSMUSE00000444807.4"; level 2; protein_id "ENSMUSP00000000727.3"; transcript_support_level "1"; mgi_id "MGI:105938"; tag "basic"; tag "Ensembl_canonical"; tag "GENCODE_Primary"; tag "appris_principal_1"; tag "CCDS"; ccdsid "CCDS24287.1"; havana_gene "OTTMUSG00000025110.1"; havana_transcript "OTTMUST00000158357.1";
chr10	ENSEMBL_gcm37	exon	128513044	128515514	372.103516535496	-	.	gene_id "ENSMUSG00000000711.4"; transcript_id "ENSMUSG00000000711.4_tx_2"; exon_id "chr10_128513044_128515514_-"; exonnum "6"; txlen "3180";
chr10	HAVANA	gene	128513044	128532133	0	-	.	gene_id "ENSMUSG00000000711.4"; gene_type "protein_coding"; gene_name "Rab5b"; level 2; mgi_id "MGI:105938"; havana_gene "OTTMUSG00000025110.1";
chr10	HAVANA	transcript	128513044	128532133	0	-	.	gene_id "ENSMUSG00000000711.4"; transcript_id "ENSMUST00000000727.4"; gene_type "protein_coding"; gene_name "Rab5b"; transcript_type "protein_coding"; transcript_name "Rab5b-201"; level 2; protein_id "ENSMUSP00000000727.3"; transcript_support_level "1"; mgi_id "MGI:105938"; tag "basic"; tag "Ensembl_canonical"; tag "GENCODE_Primary"; tag "appris_principal_1"; tag "CCDS"; ccdsid "CCDS24287.1"; havana_gene "OTTMUSG00000025110.1"; havana_transcript "OTTMUST00000158357.1";
chr10	HAVANA	stop_codon	128515399	128515401	0	-	0	gene_id "ENSMUSG00000000711.4"; transcript_id "ENSMUST00000000727.4"; gene_type "protein_coding"; gene_name "Rab5b"; transcript_type "protein_coding"; transcript_name "Rab5b-201"; exon_number 6; exon_id "ENSMUSE00000444807.4"; level 2; protein_id "ENSMUSP00000000727.3"; transcript_support_level "1"; mgi_id "MGI:105938"; tag "basic"; tag "Ensembl_canonical"; tag "GENCODE_Primary"; tag "appris_principal_1"; tag "CCDS"; ccdsid "CCDS24287.1"; havana_gene "OTTMUSG00000025110.1"; havana_transcript "OTTMUST00000158357.1";
chr10	HAVANA	CDS	128515402	128515514	0	-	2	gene_id "ENSMUSG00000000711.4"; transcript_id "ENSMUST00000000727.4"; gene_type "protein_coding"; gene_name "Rab5b"; transcript_type "protein_coding"; transcript_name "Rab5b-201"; exon_number 6; exon_id "ENSMUSE00000444807.4"; level 2; protein_id "ENSMUSP00000000727.3"; transcript_support_level "1"; mgi_id "MGI:105938"; tag "basic"; tag "Ensembl_canonical"; tag "GENCODE_Primary"; tag "appris_principal_1"; tag "CCDS"; ccdsid "CCDS24287.1"; havana_gene "OTTMUSG00000025110.1"; havana_transcript "OTTMUST00000158357.1";
chr10	HAVANA	exon	128517255	128517348	0	-	.	gene_id "ENSMUSG00000000711.4"; transcript_id "ENSMUST00000000727.4"; gene_type "protein_coding"; gene_name "Rab5b"; transcript_type "protein_coding"; transcript_name "Rab5b-201"; exon_number 5; exon_id "ENSMUSE00000572999.2"; level 2; protein_id "ENSMUSP00000000727.3"; transcript_support_level "1"; mgi_id "MGI:105938"; tag "basic"; tag "Ensembl_canonical"; tag "GENCODE_Primary"; tag "appris_principal_1"; tag "CCDS"; ccdsid "CCDS24287.1"; havana_gene "OTTMUSG00000025110.1"; havana_transcript "OTTMUST00000158357.1";
chr10	HAVANA	CDS	128517255	128517348	0	-	0	gene_id "ENSMUSG00000000711.4"; transcript_id "ENSMUST00000000727.4"; gene_type "protein_coding"; gene_name "Rab5b"; transcript_type "protein_coding"; transcript_name "Rab5b-201"; exon_number 5; exon_id "ENSMUSE00000572999.2"; level 2; protein_id "ENSMUSP00000000727.3"; transcript_support_level "1"; mgi_id "MGI:105938"; tag "basic"; tag "Ensembl_canonical"; tag "GENCODE_Primary"; tag "appris_principal_1"; tag "CCDS"; ccdsid "CCDS24287.1"; havana_gene "OTTMUSG00000025110.1"; havana_transcript "OTTMUST00000158357.1";
chr10	ENSEMBL_gcm37	exon	128517255	128517348	372.103516535496	-	.	gene_id "ENSMUSG00000000711.4"; transcript_id "ENSMUSG00000000711.4_tx_2"; exon_id "chr10_128517255_128517348_-"; exonnum "5"; txlen "3180";
chr10	HAVANA	exon	128517672	128518815	0	-	.	gene_id "ENSMUSG00000000711.4"; transcript_id "ENSMUST00000220593.2"; gene_type "protein_coding"; gene_name "Rab5b"; transcript_type "retained_intron"; transcript_name "Rab5b-202"; exon_number 4; exon_id "ENSMUSE00001420946.2"; level 2; transcript_support_level "1"; mgi_id "MGI:105938"; havana_gene "OTTMUSG00000025110.1"; havana_transcript "OTTMUST00000158358.1";
chr10	HAVANA	transcript	128517672	128532126	0	-	.	gene_id "ENSMUSG00000000711.4"; transcript_id "ENSMUST00000220593.2"; gene_type "protein_coding"; gene_name "Rab5b"; transcript_type "retained_intron"; transcript_name "Rab5b-202"; level 2; transcript_support_level "1"; mgi_id "MGI:105938"; havana_gene "OTTMUSG00000025110.1"; havana_transcript "OTTMUST00000158358.1";
chr10	HAVANA	exon	128518693	128518815	0	-	.	gene_id "ENSMUSG00000000711.4"; transcript_id "ENSMUST00000000727.4"; gene_type "protein_coding"; gene_name "Rab5b"; transcript_type "protein_coding"; transcript_name "Rab5b-201"; exon_number 4; exon_id "ENSMUSE00000150083.2"; level 2; protein_id "ENSMUSP00000000727.3"; transcript_support_level "1"; mgi_id "MGI:105938"; tag "basic"; tag "Ensembl_canonical"; tag "GENCODE_Primary"; tag "appris_principal_1"; tag "CCDS"; ccdsid "CCDS24287.1"; havana_gene "OTTMUSG00000025110.1"; havana_transcript "OTTMUST00000158357.1";
chr10	HAVANA	CDS	128518693	128518815	0	-	0	gene_id "ENSMUSG00000000711.4"; transcript_id "ENSMUST00000000727.4"; gene_type "protein_coding"; gene_name "Rab5b"; transcript_type "protein_coding"; transcript_name "Rab5b-201"; exon_number 4; exon_id "ENSMUSE00000150083.2"; level 2; protein_id "ENSMUSP00000000727.3"; transcript_support_level "1"; mgi_id "MGI:105938"; tag "basic"; tag "Ensembl_canonical"; tag "GENCODE_Primary"; tag "appris_principal_1"; tag "CCDS"; ccdsid "CCDS24287.1"; havana_gene "OTTMUSG00000025110.1"; havana_transcript "OTTMUST00000158357.1";
chr10	ENSEMBL_gcm37	exon	128518693	128518815	372.103516535496	-	.	gene_id "ENSMUSG00000000711.4"; transcript_id "ENSMUSG00000000711.4_tx_2"; exon_id "chr10_128518693_128518815_-"; exonnum "4"; txlen "3180";
chr10	HAVANA	exon	128519064	128519215	0	-	.	gene_id "ENSMUSG00000000711.4"; transcript_id "ENSMUST00000000727.4"; gene_type "protein_coding"; gene_name "Rab5b"; transcript_type "protein_coding"; transcript_name "Rab5b-201"; exon_number 3; exon_id "ENSMUSE00000573000.2"; level 2; protein_id "ENSMUSP00000000727.3"; transcript_support_level "1"; mgi_id "MGI:105938"; tag "basic"; tag "Ensembl_canonical"; tag "GENCODE_Primary"; tag "appris_principal_1"; tag "CCDS"; ccdsid "CCDS24287.1"; havana_gene "OTTMUSG00000025110.1"; havana_transcript "OTTMUST00000158357.1";
chr10	HAVANA	CDS	128519064	128519215	0	-	2	gene_id "ENSMUSG00000000711.4"; transcript_id "ENSMUST00000000727.4"; gene_type "protein_coding"; gene_name "Rab5b"; transcript_type "protein_coding"; transcript_name "Rab5b-201"; exon_number 3; exon_id "ENSMUSE00000573000.2"; level 2; protein_id "ENSMUSP00000000727.3"; transcript_support_level "1"; mgi_id "MGI:105938"; tag "basic"; tag "Ensembl_canonical"; tag "GENCODE_Primary"; tag "appris_principal_1"; tag "CCDS"; ccdsid "CCDS24287.1"; havana_gene "OTTMUSG00000025110.1"; havana_transcript "OTTMUST00000158357.1";
chr10	HAVANA	exon	128519064	128519215	0	-	.	gene_id "ENSMUSG00000000711.4"; transcript_id "ENSMUST00000220593.2"; gene_type "protein_coding"; gene_name "Rab5b"; transcript_type "retained_intron"; transcript_name "Rab5b-202"; exon_number 3; exon_id "ENSMUSE00001418513.2"; level 2; transcript_support_level "1"; mgi_id "MGI:105938"; havana_gene "OTTMUSG00000025110.1"; havana_transcript "OTTMUST00000158358.1";
chr10	ENSEMBL_gcm37	exon	128519064	128519215	372.103516535496	-	.	gene_id "ENSMUSG00000000711.4"; transcript_id "ENSMUSG00000000711.4_tx_2"; exon_id "chr10_128519064_128519215_-"; exonnum "3"; txlen "3180";
chr10	HAVANA	CDS	128522617	128522779	0	-	0	gene_id "ENSMUSG00000000711.4"; transcript_id "ENSMUST00000000727.4"; gene_type "protein_coding"; gene_name "Rab5b"; transcript_type "protein_coding"; transcript_name "Rab5b-201"; exon_number 2; exon_id "ENSMUSE00000267238.3"; level 2; protein_id "ENSMUSP00000000727.3"; transcript_support_level "1"; mgi_id "MGI:105938"; tag "basic"; tag "Ensembl_canonical"; tag "GENCODE_Primary"; tag "appris_principal_1"; tag "CCDS"; ccdsid "CCDS24287.1"; havana_gene "OTTMUSG00000025110.1"; havana_transcript "OTTMUST00000158357.1";
chr10	HAVANA	exon	128522617	128522877	0	-	.	gene_id "ENSMUSG00000000711.4"; transcript_id "ENSMUST00000000727.4"; gene_type "protein_coding"; gene_name "Rab5b"; transcript_type "protein_coding"; transcript_name "Rab5b-201"; exon_number 2; exon_id "ENSMUSE00000267238.3"; level 2; protein_id "ENSMUSP00000000727.3"; transcript_support_level "1"; mgi_id "MGI:105938"; tag "basic"; tag "Ensembl_canonical"; tag "GENCODE_Primary"; tag "appris_principal_1"; tag "CCDS"; ccdsid "CCDS24287.1"; havana_gene "OTTMUSG00000025110.1"; havana_transcript "OTTMUST00000158357.1";
chr10	HAVANA	exon	128522617	128522877	0	-	.	gene_id "ENSMUSG00000000711.4"; transcript_id "ENSMUST00000220593.2"; gene_type "protein_coding"; gene_name "Rab5b"; transcript_type "retained_intron"; transcript_name "Rab5b-202"; exon_number 2; exon_id "ENSMUSE00001413348.2"; level 2; transcript_support_level "1"; mgi_id "MGI:105938"; havana_gene "OTTMUSG00000025110.1"; havana_transcript "OTTMUST00000158358.1";
chr10	ENSEMBL_gcm37	exon	128522617	128522877	372.103516535496	-	.	gene_id "ENSMUSG00000000711.4"; transcript_id "ENSMUSG00000000711.4_tx_2"; exon_id "chr10_128522617_128522877_-"; exonnum "2"; txlen "3180";
chr10	HAVANA	start_codon	128522777	128522779	0	-	0	gene_id "ENSMUSG00000000711.4"; transcript_id "ENSMUST00000000727.4"; gene_type "protein_coding"; gene_name "Rab5b"; transcript_type "protein_coding"; transcript_name "Rab5b-201"; exon_number 2; exon_id "ENSMUSE00000267238.3"; level 2; protein_id "ENSMUSP00000000727.3"; transcript_support_level "1"; mgi_id "MGI:105938"; tag "basic"; tag "Ensembl_canonical"; tag "GENCODE_Primary"; tag "appris_principal_1"; tag "CCDS"; ccdsid "CCDS24287.1"; havana_gene "OTTMUSG00000025110.1"; havana_transcript "OTTMUST00000158357.1";
chr10	HAVANA	UTR	128522780	128522877	0	-	.	gene_id "ENSMUSG00000000711.4"; transcript_id "ENSMUST00000000727.4"; gene_type "protein_coding"; gene_name "Rab5b"; transcript_type "protein_coding"; transcript_name "Rab5b-201"; exon_number 2; exon_id "ENSMUSE00000267238.3"; level 2; protein_id "ENSMUSP00000000727.3"; transcript_support_level "1"; mgi_id "MGI:105938"; tag "basic"; tag "Ensembl_canonical"; tag "GENCODE_Primary"; tag "appris_principal_1"; tag "CCDS"; ccdsid "CCDS24287.1"; havana_gene "OTTMUSG00000025110.1"; havana_transcript "OTTMUST00000158357.1";
chr10	sragcm37_ss	exon	128531898	128531976	372.103516535496	-	.	gene_id "ENSMUSG00000000711.4"; transcript_id "ENSMUSG00000000711.4_tx_2"; exon_id "chr10_128531898_128531976_-"; exonnum "1"; txlen "3180";
chr10	HAVANA	exon	128532055	128532126	0	-	.	gene_id "ENSMUSG00000000711.4"; transcript_id "ENSMUST00000220593.2"; gene_type "protein_coding"; gene_name "Rab5b"; transcript_type "retained_intron"; transcript_name "Rab5b-202"; exon_number 1; exon_id "ENSMUSE00001418690.2"; level 2; transcript_support_level "1"; mgi_id "MGI:105938"; havana_gene "OTTMUSG00000025110.1"; havana_transcript "OTTMUST00000158358.1";
chr10	HAVANA	exon	128532055	128532133	0	-	.	gene_id "ENSMUSG00000000711.4"; transcript_id "ENSMUST00000000727.4"; gene_type "protein_coding"; gene_name "Rab5b"; transcript_type "protein_coding"; transcript_name "Rab5b-201"; exon_number 1; exon_id "ENSMUSE00000444823.4"; level 2; protein_id "ENSMUSP00000000727.3"; transcript_support_level "1"; mgi_id "MGI:105938"; tag "basic"; tag "Ensembl_canonical"; tag "GENCODE_Primary"; tag "appris_principal_1"; tag "CCDS"; ccdsid "CCDS24287.1"; havana_gene "OTTMUSG00000025110.1"; havana_transcript "OTTMUST00000158357.1";
chr10	HAVANA	UTR	128532055	128532133	0	-	.	gene_id "ENSMUSG00000000711.4"; transcript_id "ENSMUST00000000727.4"; gene_type "protein_coding"; gene_name "Rab5b"; transcript_type "protein_coding"; transcript_name "Rab5b-201"; exon_number 1; exon_id "ENSMUSE00000444823.4"; level 2; protein_id "ENSMUSP00000000727.3"; transcript_support_level "1"; mgi_id "MGI:105938"; tag "basic"; tag "Ensembl_canonical"; tag "GENCODE_Primary"; tag "appris_principal_1"; tag "CCDS"; ccdsid "CCDS24287.1"; havana_gene "OTTMUSG00000025110.1"; havana_transcript "OTTMUST00000158357.1";
chr10	HAVANA	UTR	128533808	128534977	0	-	.	gene_id "ENSMUSG00000025358.17"; transcript_id "ENSMUST00000026415.9"; gene_type "protein_coding"; gene_name "Cdk2"; transcript_type "protein_coding"; transcript_name "Cdk2-201"; exon_number 7; exon_id "ENSMUSE00000392751.6"; level 2; protein_id "ENSMUSP00000026415.8"; transcript_support_level "1"; mgi_id "MGI:104772"; tag "basic"; tag "Ensembl_canonical"; tag "GENCODE_Primary"; tag "appris_principal_1"; tag "CCDS"; ccdsid "CCDS24288.1"; havana_gene "OTTMUSG00000065124.1"; havana_transcript "OTTMUST00000158708.1";
chr10	HAVANA	exon	128533808	128535079	0	-	.	gene_id "ENSMUSG00000025358.17"; transcript_id "ENSMUST00000026415.9"; gene_type "protein_coding"; gene_name "Cdk2"; transcript_type "protein_coding"; transcript_name "Cdk2-201"; exon_number 7; exon_id "ENSMUSE00000392751.6"; level 2; protein_id "ENSMUSP00000026415.8"; transcript_support_level "1"; mgi_id "MGI:104772"; tag "basic"; tag "Ensembl_canonical"; tag "GENCODE_Primary"; tag "appris_principal_1"; tag "CCDS"; ccdsid "CCDS24288.1"; havana_gene "OTTMUSG00000065124.1"; havana_transcript "OTTMUST00000158708.1";
chr10	HAVANA	transcript	128533808	128540872	0	-	.	gene_id "ENSMUSG00000025358.17"; transcript_id "ENSMUST00000026415.9"; gene_type "protein_coding"; gene_name "Cdk2"; transcript_type "protein_coding"; transcript_name "Cdk2-201"; level 2; protein_id "ENSMUSP00000026415.8"; transcript_support_level "1"; mgi_id "MGI:104772"; tag "basic"; tag "Ensembl_canonical"; tag "GENCODE_Primary"; tag "appris_principal_1"; tag "CCDS"; ccdsid "CCDS24288.1"; havana_gene "OTTMUSG00000065124.1"; havana_transcript "OTTMUST00000158708.1";
chr10	HAVANA	gene	128533808	128540900	0	-	.	gene_id "ENSMUSG00000025358.17"; gene_type "protein_coding"; gene_name "Cdk2"; level 2; mgi_id "MGI:104772"; havana_gene "OTTMUSG00000065124.1";
chr10	HAVANA	UTR	128533813	128534977	0	-	.	gene_id "ENSMUSG00000025358.17"; transcript_id "ENSMUST00000026416.15"; gene_type "protein_coding"; gene_name "Cdk2"; transcript_type "protein_coding"; transcript_name "Cdk2-202"; exon_number 8; exon_id "ENSMUSE00001411060.2"; level 2; protein_id "ENSMUSP00000026416.8"; transcript_support_level "1"; mgi_id "MGI:104772"; tag "basic"; tag "CCDS"; ccdsid "CCDS24289.1"; havana_gene "OTTMUSG00000065124.1"; havana_transcript "OTTMUST00000158709.1";
chr10	HAVANA	exon	128533813	128535079	0	-	.	gene_id "ENSMUSG00000025358.17"; transcript_id "ENSMUST00000026416.15"; gene_type "protein_coding"; gene_name "Cdk2"; transcript_type "protein_coding"; transcript_name "Cdk2-202"; exon_number 8; exon_id "ENSMUSE00001411060.2"; level 2; protein_id "ENSMUSP00000026416.8"; transcript_support_level "1"; mgi_id "MGI:104772"; tag "basic"; tag "CCDS"; ccdsid "CCDS24289.1"; havana_gene "OTTMUSG00000065124.1"; havana_transcript "OTTMUST00000158709.1";
chr10	HAVANA	exon	128533813	128535079	0	-	.	gene_id "ENSMUSG00000025358.17"; transcript_id "ENSMUST00000219099.2"; gene_type "protein_coding"; gene_name "Cdk2"; transcript_type "retained_intron"; transcript_name "Cdk2-204"; exon_number 6; exon_id "ENSMUSE00001411726.2"; level 2; transcript_support_level "1"; mgi_id "MGI:104772"; havana_gene "OTTMUSG00000065124.1"; havana_transcript "OTTMUST00000158710.1";
chr10	HAVANA	transcript	128533813	128540899	0	-	.	gene_id "ENSMUSG00000025358.17"; transcript_id "ENSMUST00000026416.15"; gene_type "protein_coding"; gene_name "Cdk2"; transcript_type "protein_coding"; transcript_name "Cdk2-202"; level 2; protein_id "ENSMUSP00000026416.8"; transcript_support_level "1"; mgi_id "MGI:104772"; tag "basic"; tag "CCDS"; ccdsid "CCDS24289.1"; havana_gene "OTTMUSG00000065124.1"; havana_transcript "OTTMUST00000158709.1";
chr10	HAVANA	transcript	128533813	128540900	0	-	.	gene_id "ENSMUSG00000025358.17"; transcript_id "ENSMUST00000219099.2"; gene_type "protein_coding"; gene_name "Cdk2"; transcript_type "retained_intron"; transcript_name "Cdk2-204"; level 2; transcript_support_level "1"; mgi_id "MGI:104772"; havana_gene "OTTMUSG00000065124.1"; havana_transcript "OTTMUST00000158710.1";
chr10	HAVANA	exon	128533815	128534412	0	-	.	gene_id "ENSMUSG00000025358.17"; transcript_id "ENSMUST00000219983.2"; gene_type "protein_coding"; gene_name "Cdk2"; transcript_type "retained_intron"; transcript_name "Cdk2-206"; exon_number 8; exon_id "ENSMUSE00001405998.2"; level 2; transcript_support_level "1"; mgi_id "MGI:104772"; havana_gene "OTTMUSG00000065124.1"; havana_transcript "OTTMUST00000158711.1";
chr10	HAVANA	transcript	128533815	128540848	0	-	.	gene_id "ENSMUSG00000025358.17"; transcript_id "ENSMUST00000219983.2"; gene_type "protein_coding"; gene_name "Cdk2"; transcript_type "retained_intron"; transcript_name "Cdk2-206"; level 2; transcript_support_level "1"; mgi_id "MGI:104772"; havana_gene "OTTMUSG00000065124.1"; havana_transcript "OTTMUST00000158711.1";
chr10	HAVANA	exon	128534914	128535079	0	-	.	gene_id "ENSMUSG00000025358.17"; transcript_id "ENSMUST00000219983.2"; gene_type "protein_coding"; gene_name "Cdk2"; transcript_type "retained_intron"; transcript_name "Cdk2-206"; exon_number 7; exon_id "ENSMUSE00001411842.2"; level 2; transcript_support_level "1"; mgi_id "MGI:104772"; havana_gene "OTTMUSG00000065124.1"; havana_transcript "OTTMUST00000158711.1";
chr10	HAVANA	stop_codon	128534975	128534977	0	-	0	gene_id "ENSMUSG00000025358.17"; transcript_id "ENSMUST00000026415.9"; gene_type "protein_coding"; gene_name "Cdk2"; transcript_type "protein_coding"; transcript_name "Cdk2-201"; exon_number 7; exon_id "ENSMUSE00000392751.6"; level 2; protein_id "ENSMUSP00000026415.8"; transcript_support_level "1"; mgi_id "MGI:104772"; tag "basic"; tag "Ensembl_canonical"; tag "GENCODE_Primary"; tag "appris_principal_1"; tag "CCDS"; ccdsid "CCDS24288.1"; havana_gene "OTTMUSG00000065124.1"; havana_transcript "OTTMUST00000158708.1";
chr10	HAVANA	stop_codon	128534975	128534977	0	-	0	gene_id "ENSMUSG00000025358.17"; transcript_id "ENSMUST00000026416.15"; gene_type "protein_coding"; gene_name "Cdk2"; transcript_type "protein_coding"; transcript_name "Cdk2-202"; exon_number 8; exon_id "ENSMUSE00001411060.2"; level 2; protein_id "ENSMUSP00000026416.8"; transcript_support_level "1"; mgi_id "MGI:104772"; tag "basic"; tag "CCDS"; ccdsid "CCDS24289.1"; havana_gene "OTTMUSG00000065124.1"; havana_transcript "OTTMUST00000158709.1";
chr10	HAVANA	CDS	128534978	128535079	0	-	0	gene_id "ENSMUSG00000025358.17"; transcript_id "ENSMUST00000026415.9"; gene_type "protein_coding"; gene_name "Cdk2"; transcript_type "protein_coding"; transcript_name "Cdk2-201"; exon_number 7; exon_id "ENSMUSE00000392751.6"; level 2; protein_id "ENSMUSP00000026415.8"; transcript_support_level "1"; mgi_id "MGI:104772"; tag "basic"; tag "Ensembl_canonical"; tag "GENCODE_Primary"; tag "appris_principal_1"; tag "CCDS"; ccdsid "CCDS24288.1"; havana_gene "OTTMUSG00000065124.1"; havana_transcript "OTTMUST00000158708.1";
chr10	HAVANA	CDS	128534978	128535079	0	-	0	gene_id "ENSMUSG00000025358.17"; transcript_id "ENSMUST00000026416.15"; gene_type "protein_coding"; gene_name "Cdk2"; transcript_type "protein_coding"; transcript_name "Cdk2-202"; exon_number 8; exon_id "ENSMUSE00001411060.2"; level 2; protein_id "ENSMUSP00000026416.8"; transcript_support_level "1"; mgi_id "MGI:104772"; tag "basic"; tag "CCDS"; ccdsid "CCDS24289.1"; havana_gene "OTTMUSG00000065124.1"; havana_transcript "OTTMUST00000158709.1";
chr10	HAVANA	exon	128535341	128535544	0	-	.	gene_id "ENSMUSG00000025358.17"; transcript_id "ENSMUST00000026415.9"; gene_type "protein_coding"; gene_name "Cdk2"; transcript_type "protein_coding"; transcript_name "Cdk2-201"; exon_number 6; exon_id "ENSMUSE00000150095.2"; level 2; protein_id "ENSMUSP00000026415.8"; transcript_support_level "1"; mgi_id "MGI:104772"; tag "basic"; tag "Ensembl_canonical"; tag "GENCODE_Primary"; tag "appris_principal_1"; tag "CCDS"; ccdsid "CCDS24288.1"; havana_gene "OTTMUSG00000065124.1"; havana_transcript "OTTMUST00000158708.1";
chr10	HAVANA	CDS	128535341	128535544	0	-	0	gene_id "ENSMUSG00000025358.17"; transcript_id "ENSMUST00000026415.9"; gene_type "protein_coding"; gene_name "Cdk2"; transcript_type "protein_coding"; transcript_name "Cdk2-201"; exon_number 6; exon_id "ENSMUSE00000150095.2"; level 2; protein_id "ENSMUSP00000026415.8"; transcript_support_level "1"; mgi_id "MGI:104772"; tag "basic"; tag "Ensembl_canonical"; tag "GENCODE_Primary"; tag "appris_principal_1"; tag "CCDS"; ccdsid "CCDS24288.1"; havana_gene "OTTMUSG00000065124.1"; havana_transcript "OTTMUST00000158708.1";
chr10	HAVANA	exon	128535341	128535544	0	-	.	gene_id "ENSMUSG00000025358.17"; transcript_id "ENSMUST00000026416.15"; gene_type "protein_coding"; gene_name "Cdk2"; transcript_type "protein_coding"; transcript_name "Cdk2-202"; exon_number 7; exon_id "ENSMUSE00000150095.2"; level 2; protein_id "ENSMUSP00000026416.8"; transcript_support_level "1"; mgi_id "MGI:104772"; tag "basic"; tag "CCDS"; ccdsid "CCDS24289.1"; havana_gene "OTTMUSG00000065124.1"; havana_transcript "OTTMUST00000158709.1";
chr10	HAVANA	CDS	128535341	128535544	0	-	0	gene_id "ENSMUSG00000025358.17"; transcript_id "ENSMUST00000026416.15"; gene_type "protein_coding"; gene_name "Cdk2"; transcript_type "protein_coding"; transcript_name "Cdk2-202"; exon_number 7; exon_id "ENSMUSE00000150095.2"; level 2; protein_id "ENSMUSP00000026416.8"; transcript_support_level "1"; mgi_id "MGI:104772"; tag "basic"; tag "CCDS"; ccdsid "CCDS24289.1"; havana_gene "OTTMUSG00000065124.1"; havana_transcript "OTTMUST00000158709.1";
chr10	HAVANA	exon	128535341	128535544	0	-	.	gene_id "ENSMUSG00000025358.17"; transcript_id "ENSMUST00000219099.2"; gene_type "protein_coding"; gene_name "Cdk2"; transcript_type "retained_intron"; transcript_name "Cdk2-204"; exon_number 5; exon_id "ENSMUSE00001405878.2"; level 2; transcript_support_level "1"; mgi_id "MGI:104772"; havana_gene "OTTMUSG00000065124.1"; havana_transcript "OTTMUST00000158710.1";
chr10	HAVANA	exon	128535341	128535544	0	-	.	gene_id "ENSMUSG00000025358.17"; transcript_id "ENSMUST00000219983.2"; gene_type "protein_coding"; gene_name "Cdk2"; transcript_type "retained_intron"; transcript_name "Cdk2-206"; exon_number 6; exon_id "ENSMUSE00001405878.2"; level 2; transcript_support_level "1"; mgi_id "MGI:104772"; havana_gene "OTTMUSG00000065124.1"; havana_transcript "OTTMUST00000158711.1";
chr10	HAVANA	exon	128535845	128535988	0	-	.	gene_id "ENSMUSG00000025358.17"; transcript_id "ENSMUST00000026416.15"; gene_type "protein_coding"; gene_name "Cdk2"; transcript_type "protein_coding"; transcript_name "Cdk2-202"; exon_number 6; exon_id "ENSMUSE00000150090.2"; level 2; protein_id "ENSMUSP00000026416.8"; transcript_support_level "1"; mgi_id "MGI:104772"; tag "basic"; tag "CCDS"; ccdsid "CCDS24289.1"; havana_gene "OTTMUSG00000065124.1"; havana_transcript "OTTMUST00000158709.1";
chr10	HAVANA	CDS	128535845	128535988	0	-	0	gene_id "ENSMUSG00000025358.17"; transcript_id "ENSMUST00000026416.15"; gene_type "protein_coding"; gene_name "Cdk2"; transcript_type "protein_coding"; transcript_name "Cdk2-202"; exon_number 6; exon_id "ENSMUSE00000150090.2"; level 2; protein_id "ENSMUSP00000026416.8"; transcript_support_level "1"; mgi_id "MGI:104772"; tag "basic"; tag "CCDS"; ccdsid "CCDS24289.1"; havana_gene "OTTMUSG00000065124.1"; havana_transcript "OTTMUST00000158709.1";
chr10	HAVANA	exon	128536007	128537313	0	-	.	gene_id "ENSMUSG00000025358.17"; transcript_id "ENSMUST00000219601.2"; gene_type "protein_coding"; gene_name "Cdk2"; transcript_type "retained_intron"; transcript_name "Cdk2-205"; exon_number 4; exon_id "ENSMUSE00001408324.2"; level 2; transcript_support_level "1"; mgi_id "MGI:104772"; havana_gene "OTTMUSG00000065124.1"; havana_transcript "OTTMUST00000158712.1";
chr10	HAVANA	transcript	128536007	128540868	0	-	.	gene_id "ENSMUSG00000025358.17"; transcript_id "ENSMUST00000219601.2"; gene_type "protein_coding"; gene_name "Cdk2"; transcript_type "retained_intron"; transcript_name "Cdk2-205"; level 2; transcript_support_level "1"; mgi_id "MGI:104772"; havana_gene "OTTMUSG00000065124.1"; havana_transcript "OTTMUST00000158712.1";
chr10	HAVANA	exon	128537212	128537313	0	-	.	gene_id "ENSMUSG00000025358.17"; transcript_id "ENSMUST00000026415.9"; gene_type "protein_coding"; gene_name "Cdk2"; transcript_type "protein_coding"; transcript_name "Cdk2-201"; exon_number 5; exon_id "ENSMUSE00000494927.2"; level 2; protein_id "ENSMUSP00000026415.8"; transcript_support_level "1"; mgi_id "MGI:104772"; tag "basic"; tag "Ensembl_canonical"; tag "GENCODE_Primary"; tag "appris_principal_1"; tag "CCDS"; ccdsid "CCDS24288.1"; havana_gene "OTTMUSG00000065124.1"; havana_transcript "OTTMUST00000158708.1";
chr10	HAVANA	CDS	128537212	128537313	0	-	0	gene_id "ENSMUSG00000025358.17"; transcript_id "ENSMUST00000026415.9"; gene_type "protein_coding"; gene_name "Cdk2"; transcript_type "protein_coding"; transcript_name "Cdk2-201"; exon_number 5; exon_id "ENSMUSE00000494927.2"; level 2; protein_id "ENSMUSP00000026415.8"; transcript_support_level "1"; mgi_id "MGI:104772"; tag "basic"; tag "Ensembl_canonical"; tag "GENCODE_Primary"; tag "appris_principal_1"; tag "CCDS"; ccdsid "CCDS24288.1"; havana_gene "OTTMUSG00000065124.1"; havana_transcript "OTTMUST00000158708.1";
chr10	HAVANA	exon	128537212	128537313	0	-	.	gene_id "ENSMUSG00000025358.17"; transcript_id "ENSMUST00000026416.15"; gene_type "protein_coding"; gene_name "Cdk2"; transcript_type "protein_coding"; transcript_name "Cdk2-202"; exon_number 5; exon_id "ENSMUSE00000494927.2"; level 2; protein_id "ENSMUSP00000026416.8"; transcript_support_level "1"; mgi_id "MGI:104772"; tag "basic"; tag "CCDS"; ccdsid "CCDS24289.1"; havana_gene "OTTMUSG00000065124.1"; havana_transcript "OTTMUST00000158709.1";
chr10	HAVANA	CDS	128537212	128537313	0	-	0	gene_id "ENSMUSG00000025358.17"; transcript_id "ENSMUST00000026416.15"; gene_type "protein_coding"; gene_name "Cdk2"; transcript_type "protein_coding"; transcript_name "Cdk2-202"; exon_number 5; exon_id "ENSMUSE00000494927.2"; level 2; protein_id "ENSMUSP00000026416.8"; transcript_support_level "1"; mgi_id "MGI:104772"; tag "basic"; tag "CCDS"; ccdsid "CCDS24289.1"; havana_gene "OTTMUSG00000065124.1"; havana_transcript "OTTMUST00000158709.1";
chr10	HAVANA	exon	128537212	128537313	0	-	.	gene_id "ENSMUSG00000025358.17"; transcript_id "ENSMUST00000219099.2"; gene_type "protein_coding"; gene_name "Cdk2"; transcript_type "retained_intron"; transcript_name "Cdk2-204"; exon_number 4; exon_id "ENSMUSE00001411849.2"; level 2; transcript_support_level "1"; mgi_id "MGI:104772"; havana_gene "OTTMUSG00000065124.1"; havana_transcript "OTTMUST00000158710.1";
chr10	HAVANA	exon	128537212	128537313	0	-	.	gene_id "ENSMUSG00000025358.17"; transcript_id "ENSMUST00000219983.2"; gene_type "protein_coding"; gene_name "Cdk2"; transcript_type "retained_intron"; transcript_name "Cdk2-206"; exon_number 5; exon_id "ENSMUSE00001411849.2"; level 2; transcript_support_level "1"; mgi_id "MGI:104772"; havana_gene "OTTMUSG00000065124.1"; havana_transcript "OTTMUST00000158711.1";
chr10	HAVANA	exon	128537229	128537313	0	-	.	gene_id "ENSMUSG00000025358.17"; transcript_id "ENSMUST00000220407.2"; gene_type "protein_coding"; gene_name "Cdk2"; transcript_type "protein_coding_CDS_not_defined"; transcript_name "Cdk2-207"; exon_number 5; exon_id "ENSMUSE00001413056.2"; level 2; transcript_support_level "2"; mgi_id "MGI:104772"; havana_gene "OTTMUSG00000065124.1"; havana_transcript "OTTMUST00000158713.1";
chr10	HAVANA	transcript	128537229	128540450	0	-	.	gene_id "ENSMUSG00000025358.17"; transcript_id "ENSMUST00000220407.2"; gene_type "protein_coding"; gene_name "Cdk2"; transcript_type "protein_coding_CDS_not_defined"; transcript_name "Cdk2-207"; level 2; transcript_support_level "2"; mgi_id "MGI:104772"; havana_gene "OTTMUSG00000065124.1"; havana_transcript "OTTMUST00000158713.1";
chr10	HAVANA	transcript	128537609	128540872	0	-	.	gene_id "ENSMUSG00000025358.17"; transcript_id "ENSMUST00000219047.2"; gene_type "protein_coding"; gene_name "Cdk2"; transcript_type "retained_intron"; transcript_name "Cdk2-203"; level 2; transcript_support_level "NA"; mgi_id "MGI:104772"; havana_gene "OTTMUSG00000065124.1"; havana_transcript "OTTMUST00000158714.1";
chr10	HAVANA	exon	128537609	128540872	0	-	.	gene_id "ENSMUSG00000025358.17"; transcript_id "ENSMUST00000219047.2"; gene_type "protein_coding"; gene_name "Cdk2"; transcript_type "retained_intron"; transcript_name "Cdk2-203"; exon_number 1; exon_id "ENSMUSE00001406063.2"; level 2; transcript_support_level "NA"; mgi_id "MGI:104772"; havana_gene "OTTMUSG00000065124.1"; havana_transcript "OTTMUST00000158714.1";
chr10	HAVANA	exon	128538282	128538452	0	-	.	gene_id "ENSMUSG00000025358.17"; transcript_id "ENSMUST00000026415.9"; gene_type "protein_coding"; gene_name "Cdk2"; transcript_type "protein_coding"; transcript_name "Cdk2-201"; exon_number 4; exon_id "ENSMUSE00000150087.2"; level 2; protein_id "ENSMUSP00000026415.8"; transcript_support_level "1"; mgi_id "MGI:104772"; tag "basic"; tag "Ensembl_canonical"; tag "GENCODE_Primary"; tag "appris_principal_1"; tag "CCDS"; ccdsid "CCDS24288.1"; havana_gene "OTTMUSG00000065124.1"; havana_transcript "OTTMUST00000158708.1";
chr10	HAVANA	CDS	128538282	128538452	0	-	0	gene_id "ENSMUSG00000025358.17"; transcript_id "ENSMUST00000026415.9"; gene_type "protein_coding"; gene_name "Cdk2"; transcript_type "protein_coding"; transcript_name "Cdk2-201"; exon_number 4; exon_id "ENSMUSE00000150087.2"; level 2; protein_id "ENSMUSP00000026415.8"; transcript_support_level "1"; mgi_id "MGI:104772"; tag "basic"; tag "Ensembl_canonical"; tag "GENCODE_Primary"; tag "appris_principal_1"; tag "CCDS"; ccdsid "CCDS24288.1"; havana_gene "OTTMUSG00000065124.1"; havana_transcript "OTTMUST00000158708.1";
chr10	HAVANA	exon	128538282	128538452	0	-	.	gene_id "ENSMUSG00000025358.17"; transcript_id "ENSMUST00000026416.15"; gene_type "protein_coding"; gene_name "Cdk2"; transcript_type "protein_coding"; transcript_name "Cdk2-202"; exon_number 4; exon_id "ENSMUSE00000150087.2"; level 2; protein_id "ENSMUSP00000026416.8"; transcript_support_level "1"; mgi_id "MGI:104772"; tag "basic"; tag "CCDS"; ccdsid "CCDS24289.1"; havana_gene "OTTMUSG00000065124.1"; havana_transcript "OTTMUST00000158709.1";
chr10	HAVANA	CDS	128538282	128538452	0	-	0	gene_id "ENSMUSG00000025358.17"; transcript_id "ENSMUST00000026416.15"; gene_type "protein_coding"; gene_name "Cdk2"; transcript_type "protein_coding"; transcript_name "Cdk2-202"; exon_number 4; exon_id "ENSMUSE00000150087.2"; level 2; protein_id "ENSMUSP00000026416.8"; transcript_support_level "1"; mgi_id "MGI:104772"; tag "basic"; tag "CCDS"; ccdsid "CCDS24289.1"; havana_gene "OTTMUSG00000065124.1"; havana_transcript "OTTMUST00000158709.1";
chr10	HAVANA	exon	128538282	128538452	0	-	.	gene_id "ENSMUSG00000025358.17"; transcript_id "ENSMUST00000219099.2"; gene_type "protein_coding"; gene_name "Cdk2"; transcript_type "retained_intron"; transcript_name "Cdk2-204"; exon_number 3; exon_id "ENSMUSE00001410510.2"; level 2; transcript_support_level "1"; mgi_id "MGI:104772"; havana_gene "OTTMUSG00000065124.1"; havana_transcript "OTTMUST00000158710.1";
chr10	HAVANA	exon	128538282	128538452	0	-	.	gene_id "ENSMUSG00000025358.17"; transcript_id "ENSMUST00000219983.2"; gene_type "protein_coding"; gene_name "Cdk2"; transcript_type "retained_intron"; transcript_name "Cdk2-206"; exon_number 4; exon_id "ENSMUSE00001410510.2"; level 2; transcript_support_level "1"; mgi_id "MGI:104772"; havana_gene "OTTMUSG00000065124.1"; havana_transcript "OTTMUST00000158711.1";
chr10	HAVANA	exon	128538282	128538452	0	-	.	gene_id "ENSMUSG00000025358.17"; transcript_id "ENSMUST00000219601.2"; gene_type "protein_coding"; gene_name "Cdk2"; transcript_type "retained_intron"; transcript_name "Cdk2-205"; exon_number 3; exon_id "ENSMUSE00001410510.2"; level 2; transcript_support_level "1"; mgi_id "MGI:104772"; havana_gene "OTTMUSG00000065124.1"; havana_transcript "OTTMUST00000158712.1";
chr10	HAVANA	exon	128538282	128538452	0	-	.	gene_id "ENSMUSG00000025358.17"; transcript_id "ENSMUST00000220407.2"; gene_type "protein_coding"; gene_name "Cdk2"; transcript_type "protein_coding_CDS_not_defined"; transcript_name "Cdk2-207"; exon_number 4; exon_id "ENSMUSE00001410510.2"; level 2; transcript_support_level "2"; mgi_id "MGI:104772"; havana_gene "OTTMUSG00000065124.1"; havana_transcript "OTTMUST00000158713.1";
chr10	HAVANA	exon	128539576	128539696	0	-	.	gene_id "ENSMUSG00000025358.17"; transcript_id "ENSMUST00000026415.9"; gene_type "protein_coding"; gene_name "Cdk2"; transcript_type "protein_coding"; transcript_name "Cdk2-201"; exon_number 3; exon_id "ENSMUSE00000150091.2"; level 2; protein_id "ENSMUSP00000026415.8"; transcript_support_level "1"; mgi_id "MGI:104772"; tag "basic"; tag "Ensembl_canonical"; tag "GENCODE_Primary"; tag "appris_principal_1"; tag "CCDS"; ccdsid "CCDS24288.1"; havana_gene "OTTMUSG00000065124.1"; havana_transcript "OTTMUST00000158708.1";
chr10	HAVANA	CDS	128539576	128539696	0	-	1	gene_id "ENSMUSG00000025358.17"; transcript_id "ENSMUST00000026415.9"; gene_type "protein_coding"; gene_name "Cdk2"; transcript_type "protein_coding"; transcript_name "Cdk2-201"; exon_number 3; exon_id "ENSMUSE00000150091.2"; level 2; protein_id "ENSMUSP00000026415.8"; transcript_support_level "1"; mgi_id "MGI:104772"; tag "basic"; tag "Ensembl_canonical"; tag "GENCODE_Primary"; tag "appris_principal_1"; tag "CCDS"; ccdsid "CCDS24288.1"; havana_gene "OTTMUSG00000065124.1"; havana_transcript "OTTMUST00000158708.1";
chr10	HAVANA	exon	128539576	128539696	0	-	.	gene_id "ENSMUSG00000025358.17"; transcript_id "ENSMUST00000026416.15"; gene_type "protein_coding"; gene_name "Cdk2"; transcript_type "protein_coding"; transcript_name "Cdk2-202"; exon_number 3; exon_id "ENSMUSE00000150091.2"; level 2; protein_id "ENSMUSP00000026416.8"; transcript_support_level "1"; mgi_id "MGI:104772"; tag "basic"; tag "CCDS"; ccdsid "CCDS24289.1"; havana_gene "OTTMUSG00000065124.1"; havana_transcript "OTTMUST00000158709.1";
chr10	HAVANA	CDS	128539576	128539696	0	-	1	gene_id "ENSMUSG00000025358.17"; transcript_id "ENSMUST00000026416.15"; gene_type "protein_coding"; gene_name "Cdk2"; transcript_type "protein_coding"; transcript_name "Cdk2-202"; exon_number 3; exon_id "ENSMUSE00000150091.2"; level 2; protein_id "ENSMUSP00000026416.8"; transcript_support_level "1"; mgi_id "MGI:104772"; tag "basic"; tag "CCDS"; ccdsid "CCDS24289.1"; havana_gene "OTTMUSG00000065124.1"; havana_transcript "OTTMUST00000158709.1";
chr10	HAVANA	exon	128539576	128539696	0	-	.	gene_id "ENSMUSG00000025358.17"; transcript_id "ENSMUST00000219099.2"; gene_type "protein_coding"; gene_name "Cdk2"; transcript_type "retained_intron"; transcript_name "Cdk2-204"; exon_number 2; exon_id "ENSMUSE00001412054.2"; level 2; transcript_support_level "1"; mgi_id "MGI:104772"; havana_gene "OTTMUSG00000065124.1"; havana_transcript "OTTMUST00000158710.1";
chr10	HAVANA	exon	128539576	128539696	0	-	.	gene_id "ENSMUSG00000025358.17"; transcript_id "ENSMUST00000219983.2"; gene_type "protein_coding"; gene_name "Cdk2"; transcript_type "retained_intron"; transcript_name "Cdk2-206"; exon_number 3; exon_id "ENSMUSE00001412054.2"; level 2; transcript_support_level "1"; mgi_id "MGI:104772"; havana_gene "OTTMUSG00000065124.1"; havana_transcript "OTTMUST00000158711.1";
chr10	HAVANA	exon	128539576	128539696	0	-	.	gene_id "ENSMUSG00000025358.17"; transcript_id "ENSMUST00000219601.2"; gene_type "protein_coding"; gene_name "Cdk2"; transcript_type "retained_intron"; transcript_name "Cdk2-205"; exon_number 2; exon_id "ENSMUSE00001412054.2"; level 2; transcript_support_level "1"; mgi_id "MGI:104772"; havana_gene "OTTMUSG00000065124.1"; havana_transcript "OTTMUST00000158712.1";
chr10	HAVANA	exon	128539576	128539696	0	-	.	gene_id "ENSMUSG00000025358.17"; transcript_id "ENSMUST00000220407.2"; gene_type "protein_coding"; gene_name "Cdk2"; transcript_type "protein_coding_CDS_not_defined"; transcript_name "Cdk2-207"; exon_number 3; exon_id "ENSMUSE00001412054.2"; level 2; transcript_support_level "2"; mgi_id "MGI:104772"; havana_gene "OTTMUSG00000065124.1"; havana_transcript "OTTMUST00000158713.1";
chr10	HAVANA	exon	128539795	128539872	0	-	.	gene_id "ENSMUSG00000025358.17"; transcript_id "ENSMUST00000026415.9"; gene_type "protein_coding"; gene_name "Cdk2"; transcript_type "protein_coding"; transcript_name "Cdk2-201"; exon_number 2; exon_id "ENSMUSE00000150094.2"; level 2; protein_id "ENSMUSP00000026415.8"; transcript_support_level "1"; mgi_id "MGI:104772"; tag "basic"; tag "Ensembl_canonical"; tag "GENCODE_Primary"; tag "appris_principal_1"; tag "CCDS"; ccdsid "CCDS24288.1"; havana_gene "OTTMUSG00000065124.1"; havana_transcript "OTTMUST00000158708.1";
chr10	HAVANA	CDS	128539795	128539872	0	-	1	gene_id "ENSMUSG00000025358.17"; transcript_id "ENSMUST00000026415.9"; gene_type "protein_coding"; gene_name "Cdk2"; transcript_type "protein_coding"; transcript_name "Cdk2-201"; exon_number 2; exon_id "ENSMUSE00000150094.2"; level 2; protein_id "ENSMUSP00000026415.8"; transcript_support_level "1"; mgi_id "MGI:104772"; tag "basic"; tag "Ensembl_canonical"; tag "GENCODE_Primary"; tag "appris_principal_1"; tag "CCDS"; ccdsid "CCDS24288.1"; havana_gene "OTTMUSG00000065124.1"; havana_transcript "OTTMUST00000158708.1";
chr10	HAVANA	exon	128539795	128539872	0	-	.	gene_id "ENSMUSG00000025358.17"; transcript_id "ENSMUST00000026416.15"; gene_type "protein_coding"; gene_name "Cdk2"; transcript_type "protein_coding"; transcript_name "Cdk2-202"; exon_number 2; exon_id "ENSMUSE00000150094.2"; level 2; protein_id "ENSMUSP00000026416.8"; transcript_support_level "1"; mgi_id "MGI:104772"; tag "basic"; tag "CCDS"; ccdsid "CCDS24289.1"; havana_gene "OTTMUSG00000065124.1"; havana_transcript "OTTMUST00000158709.1";
chr10	HAVANA	CDS	128539795	128539872	0	-	1	gene_id "ENSMUSG00000025358.17"; transcript_id "ENSMUST00000026416.15"; gene_type "protein_coding"; gene_name "Cdk2"; transcript_type "protein_coding"; transcript_name "Cdk2-202"; exon_number 2; exon_id "ENSMUSE00000150094.2"; level 2; protein_id "ENSMUSP00000026416.8"; transcript_support_level "1"; mgi_id "MGI:104772"; tag "basic"; tag "CCDS"; ccdsid "CCDS24289.1"; havana_gene "OTTMUSG00000065124.1"; havana_transcript "OTTMUST00000158709.1";
chr10	HAVANA	exon	128539795	128539872	0	-	.	gene_id "ENSMUSG00000025358.17"; transcript_id "ENSMUST00000219983.2"; gene_type "protein_coding"; gene_name "Cdk2"; transcript_type "retained_intron"; transcript_name "Cdk2-206"; exon_number 2; exon_id "ENSMUSE00001411425.2"; level 2; transcript_support_level "1"; mgi_id "MGI:104772"; havana_gene "OTTMUSG00000065124.1"; havana_transcript "OTTMUST00000158711.1";
chr10	HAVANA	exon	128539795	128539872	0	-	.	gene_id "ENSMUSG00000025358.17"; transcript_id "ENSMUST00000220407.2"; gene_type "protein_coding"; gene_name "Cdk2"; transcript_type "protein_coding_CDS_not_defined"; transcript_name "Cdk2-207"; exon_number 2; exon_id "ENSMUSE00001411425.2"; level 2; transcript_support_level "2"; mgi_id "MGI:104772"; havana_gene "OTTMUSG00000065124.1"; havana_transcript "OTTMUST00000158713.1";
chr10	HAVANA	exon	128539795	128540868	0	-	.	gene_id "ENSMUSG00000025358.17"; transcript_id "ENSMUST00000219601.2"; gene_type "protein_coding"; gene_name "Cdk2"; transcript_type "retained_intron"; transcript_name "Cdk2-205"; exon_number 1; exon_id "ENSMUSE00001412961.2"; level 2; transcript_support_level "1"; mgi_id "MGI:104772"; havana_gene "OTTMUSG00000065124.1"; havana_transcript "OTTMUST00000158712.1";
chr10	HAVANA	exon	128539795	128540900	0	-	.	gene_id "ENSMUSG00000025358.17"; transcript_id "ENSMUST00000219099.2"; gene_type "protein_coding"; gene_name "Cdk2"; transcript_type "retained_intron"; transcript_name "Cdk2-204"; exon_number 1; exon_id "ENSMUSE00001409384.2"; level 2; transcript_support_level "1"; mgi_id "MGI:104772"; havana_gene "OTTMUSG00000065124.1"; havana_transcript "OTTMUST00000158710.1";
chr10	HAVANA	exon	128540357	128540450	0	-	.	gene_id "ENSMUSG00000025358.17"; transcript_id "ENSMUST00000220407.2"; gene_type "protein_coding"; gene_name "Cdk2"; transcript_type "protein_coding_CDS_not_defined"; transcript_name "Cdk2-207"; exon_number 1; exon_id "ENSMUSE00001410453.2"; level 2; transcript_support_level "2"; mgi_id "MGI:104772"; havana_gene "OTTMUSG00000065124.1"; havana_transcript "OTTMUST00000158713.1";
chr10	HAVANA	CDS	128540581	128540696	0	-	0	gene_id "ENSMUSG00000025358.17"; transcript_id "ENSMUST00000026415.9"; gene_type "protein_coding"; gene_name "Cdk2"; transcript_type "protein_coding"; transcript_name "Cdk2-201"; exon_number 1; exon_id "ENSMUSE00001409473.2"; level 2; protein_id "ENSMUSP00000026415.8"; transcript_support_level "1"; mgi_id "MGI:104772"; tag "basic"; tag "Ensembl_canonical"; tag "GENCODE_Primary"; tag "appris_principal_1"; tag "CCDS"; ccdsid "CCDS24288.1"; havana_gene "OTTMUSG00000065124.1"; havana_transcript "OTTMUST00000158708.1";
chr10	HAVANA	CDS	128540581	128540696	0	-	0	gene_id "ENSMUSG00000025358.17"; transcript_id "ENSMUST00000026416.15"; gene_type "protein_coding"; gene_name "Cdk2"; transcript_type "protein_coding"; transcript_name "Cdk2-202"; exon_number 1; exon_id "ENSMUSE00000150092.8"; level 2; protein_id "ENSMUSP00000026416.8"; transcript_support_level "1"; mgi_id "MGI:104772"; tag "basic"; tag "CCDS"; ccdsid "CCDS24289.1"; havana_gene "OTTMUSG00000065124.1"; havana_transcript "OTTMUST00000158709.1";
chr10	HAVANA	exon	128540581	128540848	0	-	.	gene_id "ENSMUSG00000025358.17"; transcript_id "ENSMUST00000219983.2"; gene_type "protein_coding"; gene_name "Cdk2"; transcript_type "retained_intron"; transcript_name "Cdk2-206"; exon_number 1; exon_id "ENSMUSE00001407419.2"; level 2; transcript_support_level "1"; mgi_id "MGI:104772"; havana_gene "OTTMUSG00000065124.1"; havana_transcript "OTTMUST00000158711.1";
chr10	HAVANA	exon	128540581	128540872	0	-	.	gene_id "ENSMUSG00000025358.17"; transcript_id "ENSMUST00000026415.9"; gene_type "protein_coding"; gene_name "Cdk2"; transcript_type "protein_coding"; transcript_name "Cdk2-201"; exon_number 1; exon_id "ENSMUSE00001409473.2"; level 2; protein_id "ENSMUSP00000026415.8"; transcript_support_level "1"; mgi_id "MGI:104772"; tag "basic"; tag "Ensembl_canonical"; tag "GENCODE_Primary"; tag "appris_principal_1"; tag "CCDS"; ccdsid "CCDS24288.1"; havana_gene "OTTMUSG00000065124.1"; havana_transcript "OTTMUST00000158708.1";
chr10	HAVANA	exon	128540581	128540899	0	-	.	gene_id "ENSMUSG00000025358.17"; transcript_id "ENSMUST00000026416.15"; gene_type "protein_coding"; gene_name "Cdk2"; transcript_type "protein_coding"; transcript_name "Cdk2-202"; exon_number 1; exon_id "ENSMUSE00000150092.8"; level 2; protein_id "ENSMUSP00000026416.8"; transcript_support_level "1"; mgi_id "MGI:104772"; tag "basic"; tag "CCDS"; ccdsid "CCDS24289.1"; havana_gene "OTTMUSG00000065124.1"; havana_transcript "OTTMUST00000158709.1";
chr10	HAVANA	start_codon	128540694	128540696	0	-	0	gene_id "ENSMUSG00000025358.17"; transcript_id "ENSMUST00000026415.9"; gene_type "protein_coding"; gene_name "Cdk2"; transcript_type "protein_coding"; transcript_name "Cdk2-201"; exon_number 1; exon_id "ENSMUSE00001409473.2"; level 2; protein_id "ENSMUSP00000026415.8"; transcript_support_level "1"; mgi_id "MGI:104772"; tag "basic"; tag "Ensembl_canonical"; tag "GENCODE_Primary"; tag "appris_principal_1"; tag "CCDS"; ccdsid "CCDS24288.1"; havana_gene "OTTMUSG00000065124.1"; havana_transcript "OTTMUST00000158708.1";
chr10	HAVANA	start_codon	128540694	128540696	0	-	0	gene_id "ENSMUSG00000025358.17"; transcript_id "ENSMUST00000026416.15"; gene_type "protein_coding"; gene_name "Cdk2"; transcript_type "protein_coding"; transcript_name "Cdk2-202"; exon_number 1; exon_id "ENSMUSE00000150092.8"; level 2; protein_id "ENSMUSP00000026416.8"; transcript_support_level "1"; mgi_id "MGI:104772"; tag "basic"; tag "CCDS"; ccdsid "CCDS24289.1"; havana_gene "OTTMUSG00000065124.1"; havana_transcript "OTTMUST00000158709.1";
chr10	HAVANA	UTR	128540697	128540872	0	-	.	gene_id "ENSMUSG00000025358.17"; transcript_id "ENSMUST00000026415.9"; gene_type "protein_coding"; gene_name "Cdk2"; transcript_type "protein_coding"; transcript_name "Cdk2-201"; exon_number 1; exon_id "ENSMUSE00001409473.2"; level 2; protein_id "ENSMUSP00000026415.8"; transcript_support_level "1"; mgi_id "MGI:104772"; tag "basic"; tag "Ensembl_canonical"; tag "GENCODE_Primary"; tag "appris_principal_1"; tag "CCDS"; ccdsid "CCDS24288.1"; havana_gene "OTTMUSG00000065124.1"; havana_transcript "OTTMUST00000158708.1";
chr10	HAVANA	UTR	128540697	128540899	0	-	.	gene_id "ENSMUSG00000025358.17"; transcript_id "ENSMUST00000026416.15"; gene_type "protein_coding"; gene_name "Cdk2"; transcript_type "protein_coding"; transcript_name "Cdk2-202"; exon_number 1; exon_id "ENSMUSE00000150092.8"; level 2; protein_id "ENSMUSP00000026416.8"; transcript_support_level "1"; mgi_id "MGI:104772"; tag "basic"; tag "CCDS"; ccdsid "CCDS24289.1"; havana_gene "OTTMUSG00000065124.1"; havana_transcript "OTTMUST00000158709.1";
chr10	sragcm37_es	exon	128554371	128555093	1.18497245875811	-	.	gene_id "sragcm37_gene_34868"; transcript_id "sragcm37_gene_34868_tx_1"; exon_id "chr10_128554371_128555093_-"; exonnum "2"; txlen "864";
chr10	sragcm37_es	exon	128554371	128555093	0.0924091653739788	-	.	gene_id "sragcm37_gene_34868"; transcript_id "sragcm37_gene_34868_tx_2"; exon_id "chr10_128554371_128555093_-"; exonnum "3"; txlen "954";
chr10	sragcm37_mid	exon	128555449	128555538	0.0924091653739788	-	.	gene_id "sragcm37_gene_34868"; transcript_id "sragcm37_gene_34868_tx_2"; exon_id "chr10_128555449_128555538_-"; exonnum "2"; txlen "954";
chr10	sragcm37_ss	exon	128555809	128555949	1.18497245875811	-	.	gene_id "sragcm37_gene_34868"; transcript_id "sragcm37_gene_34868_tx_1"; exon_id "chr10_128555809_128555949_-"; exonnum "1"; txlen "864";
chr10	sragcm37_ss	exon	128555809	128555949	0.0924091653739788	-	.	gene_id "sragcm37_gene_34868"; transcript_id "sragcm37_gene_34868_tx_2"; exon_id "chr10_128555809_128555949_-"; exonnum "1"; txlen "954";
chr10	HAVANA	UTR	128556003	128556294	0	-	.	gene_id "ENSMUSG00000025357.9"; transcript_id "ENSMUST00000026414.9"; gene_type "protein_coding"; gene_name "Dgka"; transcript_type "protein_coding"; transcript_name "Dgka-201"; exon_number 24; exon_id "ENSMUSE00000378975.9"; level 2; protein_id "ENSMUSP00000026414.8"; transcript_support_level "1"; mgi_id "MGI:102952"; tag "basic"; tag "Ensembl_canonical"; tag "GENCODE_Primary"; tag "appris_principal_1"; tag "CCDS"; ccdsid "CCDS24290.1"; havana_gene "OTTMUSG00000065126.1"; havana_transcript "OTTMUST00000158718.1";
chr10	HAVANA	exon	128556003	128556375	0	-	.	gene_id "ENSMUSG00000025357.9"; transcript_id "ENSMUST00000026414.9"; gene_type "protein_coding"; gene_name "Dgka"; transcript_type "protein_coding"; transcript_name "Dgka-201"; exon_number 24; exon_id "ENSMUSE00000378975.9"; level 2; protein_id "ENSMUSP00000026414.8"; transcript_support_level "1"; mgi_id "MGI:102952"; tag "basic"; tag "Ensembl_canonical"; tag "GENCODE_Primary"; tag "appris_principal_1"; tag "CCDS"; ccdsid "CCDS24290.1"; havana_gene "OTTMUSG00000065126.1"; havana_transcript "OTTMUST00000158718.1";
chr10	HAVANA	transcript	128556003	128579944	0	-	.	gene_id "ENSMUSG00000025357.9"; transcript_id "ENSMUST00000026414.9"; gene_type "protein_coding"; gene_name "Dgka"; transcript_type "protein_coding"; transcript_name "Dgka-201"; level 2; protein_id "ENSMUSP00000026414.8"; transcript_support_level "1"; mgi_id "MGI:102952"; tag "basic"; tag "Ensembl_canonical"; tag "GENCODE_Primary"; tag "appris_principal_1"; tag "CCDS"; ccdsid "CCDS24290.1"; havana_gene "OTTMUSG00000065126.1"; havana_transcript "OTTMUST00000158718.1";
chr10	HAVANA	gene	128556003	128580724	0	-	.	gene_id "ENSMUSG00000025357.9"; gene_type "protein_coding"; gene_name "Dgka"; level 2; mgi_id "MGI:102952"; havana_gene "OTTMUSG00000065126.1";
chr10	HAVANA	exon	128556005	128556375	0	-	.	gene_id "ENSMUSG00000025357.9"; transcript_id "ENSMUST00000219834.2"; gene_type "protein_coding"; gene_name "Dgka"; transcript_type "nonsense_mediated_decay"; transcript_name "Dgka-203"; exon_number 24; exon_id "ENSMUSE00001411003.2"; level 2; protein_id "ENSMUSP00000152021.2"; transcript_support_level "1"; mgi_id "MGI:102952"; havana_gene "OTTMUSG00000065126.1"; havana_transcript "OTTMUST00000158719.1";
chr10	HAVANA	UTR	128556005	128556375	0	-	.	gene_id "ENSMUSG00000025357.9"; transcript_id "ENSMUST00000219834.2"; gene_type "protein_coding"; gene_name "Dgka"; transcript_type "nonsense_mediated_decay"; transcript_name "Dgka-203"; exon_number 24; exon_id "ENSMUSE00001411003.2"; level 2; protein_id "ENSMUSP00000152021.2"; transcript_support_level "1"; mgi_id "MGI:102952"; havana_gene "OTTMUSG00000065126.1"; havana_transcript "OTTMUST00000158719.1";
chr10	ENSEMBL_gcm37	exon	128556005	128556375	44.0039195002328	-	.	gene_id "ENSMUSG00000025357.9"; transcript_id "ENSMUSG00000025357.9_tx_1"; exon_id "chr10_128556005_128556375_-"; exonnum "22"; txlen "2390";
chr10	ENSEMBL_gcm37	exon	128556005	128556375	2.27027795640837	-	.	gene_id "ENSMUSG00000025357.9"; transcript_id "ENSMUSG00000025357.9_tx_10"; exon_id "chr10_128556005_128556375_-"; exonnum "25"; txlen "2879";
chr10	ENSEMBL_gcm37	exon	128556005	128556375	1.77074367593012	-	.	gene_id "ENSMUSG00000025357.9"; transcript_id "ENSMUSG00000025357.9_tx_11"; exon_id "chr10_128556005_128556375_-"; exonnum "21"; txlen "2340";
chr10	ENSEMBL_gcm37	exon	128556005	128556375	1.64360035266099	-	.	gene_id "ENSMUSG00000025357.9"; transcript_id "ENSMUSG00000025357.9_tx_12"; exon_id "chr10_128556005_128556375_-"; exonnum "24"; txlen "2803";
chr10	ENSEMBL_gcm37	exon	128556005	128556375	1.53241483394779	-	.	gene_id "ENSMUSG00000025357.9"; transcript_id "ENSMUSG00000025357.9_tx_13"; exon_id "chr10_128556005_128556375_-"; exonnum "24"; txlen "2790";
chr10	ENSEMBL_gcm37	exon	128556005	128556375	1.34969608039184	-	.	gene_id "ENSMUSG00000025357.9"; transcript_id "ENSMUSG00000025357.9_tx_18"; exon_id "chr10_128556005_128556375_-"; exonnum "25"; txlen "2949";
chr10	ENSEMBL_gcm37	exon	128556005	128556375	1.23096581360607	-	.	gene_id "ENSMUSG00000025357.9"; transcript_id "ENSMUSG00000025357.9_tx_19"; exon_id "chr10_128556005_128556375_-"; exonnum "20"; txlen "2251";
chr10	ENSEMBL_gcm37	exon	128556005	128556375	38.5323953507779	-	.	gene_id "ENSMUSG00000025357.9"; transcript_id "ENSMUSG00000025357.9_tx_2"; exon_id "chr10_128556005_128556375_-"; exonnum "26"; txlen "2999";
chr10	ENSEMBL_gcm37	exon	128556005	128556375	0.879871756732837	-	.	gene_id "ENSMUSG00000025357.9"; transcript_id "ENSMUSG00000025357.9_tx_20"; exon_id "chr10_128556005_128556375_-"; exonnum "20"; txlen "2220";
chr10	ENSEMBL_gcm37	exon	128556005	128556375	0.840237060977565	-	.	gene_id "ENSMUSG00000025357.9"; transcript_id "ENSMUSG00000025357.9_tx_21"; exon_id "chr10_128556005_128556375_-"; exonnum "24"; txlen "2834";
chr10	ENSEMBL_gcm37	exon	128556005	128556375	0.82588237697433	-	.	gene_id "ENSMUSG00000025357.9"; transcript_id "ENSMUSG00000025357.9_tx_22"; exon_id "chr10_128556005_128556375_-"; exonnum "23"; txlen "2495";
chr10	ENSEMBL_gcm37	exon	128556005	128556375	0.754497515969753	-	.	gene_id "ENSMUSG00000025357.9"; transcript_id "ENSMUSG00000025357.9_tx_23"; exon_id "chr10_128556005_128556375_-"; exonnum "19"; txlen "2131";
chr10	ENSEMBL_gcm37	exon	128556005	128556375	0.680691749365555	-	.	gene_id "ENSMUSG00000025357.9"; transcript_id "ENSMUSG00000025357.9_tx_24"; exon_id "chr10_128556005_128556375_-"; exonnum "24"; txlen "2860";
chr10	ENSEMBL_gcm37	exon	128556005	128556375	0.670721282454715	-	.	gene_id "ENSMUSG00000025357.9"; transcript_id "ENSMUSG00000025357.9_tx_25"; exon_id "chr10_128556005_128556375_-"; exonnum "23"; txlen "2597";
chr10	ENSEMBL_gcm37	exon	128556005	128556375	22.183415689351	-	.	gene_id "ENSMUSG00000025357.9"; transcript_id "ENSMUSG00000025357.9_tx_3"; exon_id "chr10_128556005_128556375_-"; exonnum "25"; txlen "2923";
chr10	ENSEMBL_gcm37	exon	128556005	128556375	0.631723841612752	-	.	gene_id "ENSMUSG00000025357.9"; transcript_id "ENSMUSG00000025357.9_tx_30"; exon_id "chr10_128556005_128556375_-"; exonnum "25"; txlen "2871";
chr10	ENSEMBL_gcm37	exon	128556005	128556375	0.622930161995416	-	.	gene_id "ENSMUSG00000025357.9"; transcript_id "ENSMUSG00000025357.9_tx_31"; exon_id "chr10_128556005_128556375_-"; exonnum "23"; txlen "2573";
chr10	ENSEMBL_gcm37	exon	128556005	128556375	0.531252106715948	-	.	gene_id "ENSMUSG00000025357.9"; transcript_id "ENSMUSG00000025357.9_tx_32"; exon_id "chr10_128556005_128556375_-"; exonnum "23"; txlen "2714";
chr10	ENSEMBL_gcm37	exon	128556005	128556375	0.524668429310788	-	.	gene_id "ENSMUSG00000025357.9"; transcript_id "ENSMUSG00000025357.9_tx_33"; exon_id "chr10_128556005_128556375_-"; exonnum "24"; txlen "2829";
chr10	ENSEMBL_gcm37	exon	128556005	128556375	0.507262178400094	-	.	gene_id "ENSMUSG00000025357.9"; transcript_id "ENSMUSG00000025357.9_tx_34"; exon_id "chr10_128556005_128556375_-"; exonnum "25"; txlen "2925";
chr10	ENSEMBL_gcm37	exon	128556005	128556375	0.504072718512846	-	.	gene_id "ENSMUSG00000025357.9"; transcript_id "ENSMUSG00000025357.9_tx_35"; exon_id "chr10_128556005_128556375_-"; exonnum "23"; txlen "2565";
chr10	ENSEMBL_gcm37	exon	128556005	128556375	0.502155377905953	-	.	gene_id "ENSMUSG00000025357.9"; transcript_id "ENSMUSG00000025357.9_tx_36"; exon_id "chr10_128556005_128556375_-"; exonnum "22"; txlen "2523";
chr10	ENSEMBL_gcm37	exon	128556005	128556375	0.458423806924079	-	.	gene_id "ENSMUSG00000025357.9"; transcript_id "ENSMUSG00000025357.9_tx_37"; exon_id "chr10_128556005_128556375_-"; exonnum "23"; txlen "2714";
chr10	ENSEMBL_gcm37	exon	128556005	128556375	0.440300876542276	-	.	gene_id "ENSMUSG00000025357.9"; transcript_id "ENSMUSG00000025357.9_tx_38"; exon_id "chr10_128556005_128556375_-"; exonnum "23"; txlen "2740";
chr10	ENSEMBL_gcm37	exon	128556005	128556375	0.433578231911922	-	.	gene_id "ENSMUSG00000025357.9"; transcript_id "ENSMUSG00000025357.9_tx_39"; exon_id "chr10_128556005_128556375_-"; exonnum "23"; txlen "2541";
chr10	ENSEMBL_gcm37	exon	128556005	128556375	20.3257891549401	-	.	gene_id "ENSMUSG00000025357.9"; transcript_id "ENSMUSG00000025357.9_tx_4"; exon_id "chr10_128556005_128556375_-"; exonnum "24"; txlen "2615";
chr10	ENSEMBL_gcm37	exon	128556005	128556375	0.413250939074235	-	.	gene_id "ENSMUSG00000025357.9"; transcript_id "ENSMUSG00000025357.9_tx_40"; exon_id "chr10_128556005_128556375_-"; exonnum "22"; txlen "2594";
chr10	ENSEMBL_gcm37	exon	128556005	128556375	0.345070755776634	-	.	gene_id "ENSMUSG00000025357.9"; transcript_id "ENSMUSG00000025357.9_tx_42"; exon_id "chr10_128556005_128556375_-"; exonnum "22"; txlen "2563";
chr10	ENSEMBL_gcm37	exon	128556005	128556375	0.331024843324062	-	.	gene_id "ENSMUSG00000025357.9"; transcript_id "ENSMUSG00000025357.9_tx_43"; exon_id "chr10_128556005_128556375_-"; exonnum "22"; txlen "2491";
chr10	ENSEMBL_gcm37	exon	128556005	128556375	0.323617224405869	-	.	gene_id "ENSMUSG00000025357.9"; transcript_id "ENSMUSG00000025357.9_tx_44"; exon_id "chr10_128556005_128556375_-"; exonnum "24"; txlen "2875";
chr10	ENSEMBL_gcm37	exon	128556005	128556375	0.303855988260393	-	.	gene_id "ENSMUSG00000025357.9"; transcript_id "ENSMUSG00000025357.9_tx_45"; exon_id "chr10_128556005_128556375_-"; exonnum "26"; txlen "2933";
chr10	ENSEMBL_gcm37	exon	128556005	128556375	0.279127773544697	-	.	gene_id "ENSMUSG00000025357.9"; transcript_id "ENSMUSG00000025357.9_tx_46"; exon_id "chr10_128556005_128556375_-"; exonnum "27"; txlen "3050";
chr10	ENSEMBL_gcm37	exon	128556005	128556375	0.237624775788124	-	.	gene_id "ENSMUSG00000025357.9"; transcript_id "ENSMUSG00000025357.9_tx_47"; exon_id "chr10_128556005_128556375_-"; exonnum "26"; txlen "2929";
chr10	ENSEMBL_gcm37	exon	128556005	128556375	0.232579798451796	-	.	gene_id "ENSMUSG00000025357.9"; transcript_id "ENSMUSG00000025357.9_tx_48"; exon_id "chr10_128556005_128556375_-"; exonnum "27"; txlen "3221";
chr10	ENSEMBL_gcm37	exon	128556005	128556375	0.229005891794901	-	.	gene_id "ENSMUSG00000025357.9"; transcript_id "ENSMUSG00000025357.9_tx_49"; exon_id "chr10_128556005_128556375_-"; exonnum "24"; txlen "2873";
chr10	ENSEMBL_gcm37	exon	128556005	128556375	8.16910760319544	-	.	gene_id "ENSMUSG00000025357.9"; transcript_id "ENSMUSG00000025357.9_tx_5"; exon_id "chr10_128556005_128556375_-"; exonnum "25"; txlen "2910";
chr10	ENSEMBL_gcm37	exon	128556005	128556375	7.03285633750775	-	.	gene_id "ENSMUSG00000025357.9"; transcript_id "ENSMUSG00000025357.9_tx_6"; exon_id "chr10_128556005_128556375_-"; exonnum "21"; txlen "2301";
chr10	ENSEMBL_gcm37	exon	128556005	128556375	6.45289622244407	-	.	gene_id "ENSMUSG00000025357.9"; transcript_id "ENSMUSG00000025357.9_tx_7"; exon_id "chr10_128556005_128556375_-"; exonnum "21"; txlen "2270";
chr10	ENSEMBL_gcm37	exon	128556005	128556375	6.21963189454019	-	.	gene_id "ENSMUSG00000025357.9"; transcript_id "ENSMUSG00000025357.9_tx_8"; exon_id "chr10_128556005_128556375_-"; exonnum "24"; txlen "2647";
chr10	ENSEMBL_gcm37	exon	128556005	128556375	3.03404412511369	-	.	gene_id "ENSMUSG00000025357.9"; transcript_id "ENSMUSG00000025357.9_tx_9"; exon_id "chr10_128556005_128556375_-"; exonnum "20"; txlen "2181";
chr10	HAVANA	transcript	128556005	128580724	0	-	.	gene_id "ENSMUSG00000025357.9"; transcript_id "ENSMUST00000219834.2"; gene_type "protein_coding"; gene_name "Dgka"; transcript_type "nonsense_mediated_decay"; transcript_name "Dgka-203"; level 2; protein_id "ENSMUSP00000152021.2"; transcript_support_level "1"; mgi_id "MGI:102952"; havana_gene "OTTMUSG00000065126.1"; havana_transcript "OTTMUST00000158719.1";
chr10	HAVANA	stop_codon	128556292	128556294	0	-	0	gene_id "ENSMUSG00000025357.9"; transcript_id "ENSMUST00000026414.9"; gene_type "protein_coding"; gene_name "Dgka"; transcript_type "protein_coding"; transcript_name "Dgka-201"; exon_number 24; exon_id "ENSMUSE00000378975.9"; level 2; protein_id "ENSMUSP00000026414.8"; transcript_support_level "1"; mgi_id "MGI:102952"; tag "basic"; tag "Ensembl_canonical"; tag "GENCODE_Primary"; tag "appris_principal_1"; tag "CCDS"; ccdsid "CCDS24290.1"; havana_gene "OTTMUSG00000065126.1"; havana_transcript "OTTMUST00000158718.1";
chr10	HAVANA	CDS	128556295	128556375	0	-	0	gene_id "ENSMUSG00000025357.9"; transcript_id "ENSMUST00000026414.9"; gene_type "protein_coding"; gene_name "Dgka"; transcript_type "protein_coding"; transcript_name "Dgka-201"; exon_number 24; exon_id "ENSMUSE00000378975.9"; level 2; protein_id "ENSMUSP00000026414.8"; transcript_support_level "1"; mgi_id "MGI:102952"; tag "basic"; tag "Ensembl_canonical"; tag "GENCODE_Primary"; tag "appris_principal_1"; tag "CCDS"; ccdsid "CCDS24290.1"; havana_gene "OTTMUSG00000065126.1"; havana_transcript "OTTMUST00000158718.1";
chr10	HAVANA	exon	128556586	128556646	0	-	.	gene_id "ENSMUSG00000025357.9"; transcript_id "ENSMUST00000026414.9"; gene_type "protein_coding"; gene_name "Dgka"; transcript_type "protein_coding"; transcript_name "Dgka-201"; exon_number 23; exon_id "ENSMUSE00000150059.2"; level 2; protein_id "ENSMUSP00000026414.8"; transcript_support_level "1"; mgi_id "MGI:102952"; tag "basic"; tag "Ensembl_canonical"; tag "GENCODE_Primary"; tag "appris_principal_1"; tag "CCDS"; ccdsid "CCDS24290.1"; havana_gene "OTTMUSG00000065126.1"; havana_transcript "OTTMUST00000158718.1";
chr10	HAVANA	CDS	128556586	128556646	0	-	1	gene_id "ENSMUSG00000025357.9"; transcript_id "ENSMUST00000026414.9"; gene_type "protein_coding"; gene_name "Dgka"; transcript_type "protein_coding"; transcript_name "Dgka-201"; exon_number 23; exon_id "ENSMUSE00000150059.2"; level 2; protein_id "ENSMUSP00000026414.8"; transcript_support_level "1"; mgi_id "MGI:102952"; tag "basic"; tag "Ensembl_canonical"; tag "GENCODE_Primary"; tag "appris_principal_1"; tag "CCDS"; ccdsid "CCDS24290.1"; havana_gene "OTTMUSG00000065126.1"; havana_transcript "OTTMUST00000158718.1";
chr10	HAVANA	exon	128556586	128556646	0	-	.	gene_id "ENSMUSG00000025357.9"; transcript_id "ENSMUST00000219834.2"; gene_type "protein_coding"; gene_name "Dgka"; transcript_type "nonsense_mediated_decay"; transcript_name "Dgka-203"; exon_number 23; exon_id "ENSMUSE00001412171.2"; level 2; protein_id "ENSMUSP00000152021.2"; transcript_support_level "1"; mgi_id "MGI:102952"; havana_gene "OTTMUSG00000065126.1"; havana_transcript "OTTMUST00000158719.1";
chr10	HAVANA	UTR	128556586	128556646	0	-	.	gene_id "ENSMUSG00000025357.9"; transcript_id "ENSMUST00000219834.2"; gene_type "protein_coding"; gene_name "Dgka"; transcript_type "nonsense_mediated_decay"; transcript_name "Dgka-203"; exon_number 23; exon_id "ENSMUSE00001412171.2"; level 2; protein_id "ENSMUSP00000152021.2"; transcript_support_level "1"; mgi_id "MGI:102952"; havana_gene "OTTMUSG00000065126.1"; havana_transcript "OTTMUST00000158719.1";
chr10	ENSEMBL_gcm37	exon	128556586	128556646	44.0039195002328	-	.	gene_id "ENSMUSG00000025357.9"; transcript_id "ENSMUSG00000025357.9_tx_1"; exon_id "chr10_128556586_128556646_-"; exonnum "21"; txlen "2390";
chr10	ENSEMBL_gcm37	exon	128556586	128556646	2.27027795640837	-	.	gene_id "ENSMUSG00000025357.9"; transcript_id "ENSMUSG00000025357.9_tx_10"; exon_id "chr10_128556586_128556646_-"; exonnum "24"; txlen "2879";
chr10	ENSEMBL_gcm37	exon	128556586	128556646	1.77074367593012	-	.	gene_id "ENSMUSG00000025357.9"; transcript_id "ENSMUSG00000025357.9_tx_11"; exon_id "chr10_128556586_128556646_-"; exonnum "20"; txlen "2340";
chr10	ENSEMBL_gcm37	exon	128556586	128556646	1.64360035266099	-	.	gene_id "ENSMUSG00000025357.9"; transcript_id "ENSMUSG00000025357.9_tx_12"; exon_id "chr10_128556586_128556646_-"; exonnum "23"; txlen "2803";
chr10	ENSEMBL_gcm37	exon	128556586	128556646	1.53241483394779	-	.	gene_id "ENSMUSG00000025357.9"; transcript_id "ENSMUSG00000025357.9_tx_13"; exon_id "chr10_128556586_128556646_-"; exonnum "23"; txlen "2790";
chr10	ENSEMBL_gcm37	exon	128556586	128556646	1.34969608039184	-	.	gene_id "ENSMUSG00000025357.9"; transcript_id "ENSMUSG00000025357.9_tx_18"; exon_id "chr10_128556586_128556646_-"; exonnum "24"; txlen "2949";
chr10	ENSEMBL_gcm37	exon	128556586	128556646	1.23096581360607	-	.	gene_id "ENSMUSG00000025357.9"; transcript_id "ENSMUSG00000025357.9_tx_19"; exon_id "chr10_128556586_128556646_-"; exonnum "19"; txlen "2251";
chr10	ENSEMBL_gcm37	exon	128556586	128556646	38.5323953507779	-	.	gene_id "ENSMUSG00000025357.9"; transcript_id "ENSMUSG00000025357.9_tx_2"; exon_id "chr10_128556586_128556646_-"; exonnum "25"; txlen "2999";
chr10	ENSEMBL_gcm37	exon	128556586	128556646	0.879871756732837	-	.	gene_id "ENSMUSG00000025357.9"; transcript_id "ENSMUSG00000025357.9_tx_20"; exon_id "chr10_128556586_128556646_-"; exonnum "19"; txlen "2220";
chr10	ENSEMBL_gcm37	exon	128556586	128556646	0.840237060977565	-	.	gene_id "ENSMUSG00000025357.9"; transcript_id "ENSMUSG00000025357.9_tx_21"; exon_id "chr10_128556586_128556646_-"; exonnum "23"; txlen "2834";
chr10	ENSEMBL_gcm37	exon	128556586	128556646	0.82588237697433	-	.	gene_id "ENSMUSG00000025357.9"; transcript_id "ENSMUSG00000025357.9_tx_22"; exon_id "chr10_128556586_128556646_-"; exonnum "22"; txlen "2495";
chr10	ENSEMBL_gcm37	exon	128556586	128556646	0.754497515969753	-	.	gene_id "ENSMUSG00000025357.9"; transcript_id "ENSMUSG00000025357.9_tx_23"; exon_id "chr10_128556586_128556646_-"; exonnum "18"; txlen "2131";
chr10	ENSEMBL_gcm37	exon	128556586	128556646	0.680691749365555	-	.	gene_id "ENSMUSG00000025357.9"; transcript_id "ENSMUSG00000025357.9_tx_24"; exon_id "chr10_128556586_128556646_-"; exonnum "23"; txlen "2860";
chr10	ENSEMBL_gcm37	exon	128556586	128556646	0.670721282454715	-	.	gene_id "ENSMUSG00000025357.9"; transcript_id "ENSMUSG00000025357.9_tx_25"; exon_id "chr10_128556586_128556646_-"; exonnum "22"; txlen "2597";
chr10	ENSEMBL_gcm37	exon	128556586	128556646	22.183415689351	-	.	gene_id "ENSMUSG00000025357.9"; transcript_id "ENSMUSG00000025357.9_tx_3"; exon_id "chr10_128556586_128556646_-"; exonnum "24"; txlen "2923";
chr10	ENSEMBL_gcm37	exon	128556586	128556646	0.631723841612752	-	.	gene_id "ENSMUSG00000025357.9"; transcript_id "ENSMUSG00000025357.9_tx_30"; exon_id "chr10_128556586_128556646_-"; exonnum "24"; txlen "2871";
chr10	ENSEMBL_gcm37	exon	128556586	128556646	0.622930161995416	-	.	gene_id "ENSMUSG00000025357.9"; transcript_id "ENSMUSG00000025357.9_tx_31"; exon_id "chr10_128556586_128556646_-"; exonnum "22"; txlen "2573";
chr10	ENSEMBL_gcm37	exon	128556586	128556646	0.531252106715948	-	.	gene_id "ENSMUSG00000025357.9"; transcript_id "ENSMUSG00000025357.9_tx_32"; exon_id "chr10_128556586_128556646_-"; exonnum "22"; txlen "2714";
chr10	ENSEMBL_gcm37	exon	128556586	128556646	0.524668429310788	-	.	gene_id "ENSMUSG00000025357.9"; transcript_id "ENSMUSG00000025357.9_tx_33"; exon_id "chr10_128556586_128556646_-"; exonnum "23"; txlen "2829";
chr10	ENSEMBL_gcm37	exon	128556586	128556646	0.507262178400094	-	.	gene_id "ENSMUSG00000025357.9"; transcript_id "ENSMUSG00000025357.9_tx_34"; exon_id "chr10_128556586_128556646_-"; exonnum "24"; txlen "2925";
chr10	ENSEMBL_gcm37	exon	128556586	128556646	0.504072718512846	-	.	gene_id "ENSMUSG00000025357.9"; transcript_id "ENSMUSG00000025357.9_tx_35"; exon_id "chr10_128556586_128556646_-"; exonnum "22"; txlen "2565";
chr10	ENSEMBL_gcm37	exon	128556586	128556646	0.502155377905953	-	.	gene_id "ENSMUSG00000025357.9"; transcript_id "ENSMUSG00000025357.9_tx_36"; exon_id "chr10_128556586_128556646_-"; exonnum "21"; txlen "2523";
chr10	ENSEMBL_gcm37	exon	128556586	128556646	0.458423806924079	-	.	gene_id "ENSMUSG00000025357.9"; transcript_id "ENSMUSG00000025357.9_tx_37"; exon_id "chr10_128556586_128556646_-"; exonnum "22"; txlen "2714";
chr10	ENSEMBL_gcm37	exon	128556586	128556646	0.440300876542276	-	.	gene_id "ENSMUSG00000025357.9"; transcript_id "ENSMUSG00000025357.9_tx_38"; exon_id "chr10_128556586_128556646_-"; exonnum "22"; txlen "2740";
chr10	ENSEMBL_gcm37	exon	128556586	128556646	0.433578231911922	-	.	gene_id "ENSMUSG00000025357.9"; transcript_id "ENSMUSG00000025357.9_tx_39"; exon_id "chr10_128556586_128556646_-"; exonnum "22"; txlen "2541";
chr10	ENSEMBL_gcm37	exon	128556586	128556646	20.3257891549401	-	.	gene_id "ENSMUSG00000025357.9"; transcript_id "ENSMUSG00000025357.9_tx_4"; exon_id "chr10_128556586_128556646_-"; exonnum "23"; txlen "2615";
chr10	ENSEMBL_gcm37	exon	128556586	128556646	0.413250939074235	-	.	gene_id "ENSMUSG00000025357.9"; transcript_id "ENSMUSG00000025357.9_tx_40"; exon_id "chr10_128556586_128556646_-"; exonnum "21"; txlen "2594";
chr10	ENSEMBL_gcm37	exon	128556586	128556646	0.345070755776634	-	.	gene_id "ENSMUSG00000025357.9"; transcript_id "ENSMUSG00000025357.9_tx_42"; exon_id "chr10_128556586_128556646_-"; exonnum "21"; txlen "2563";
chr10	ENSEMBL_gcm37	exon	128556586	128556646	0.331024843324062	-	.	gene_id "ENSMUSG00000025357.9"; transcript_id "ENSMUSG00000025357.9_tx_43"; exon_id "chr10_128556586_128556646_-"; exonnum "21"; txlen "2491";
chr10	ENSEMBL_gcm37	exon	128556586	128556646	0.323617224405869	-	.	gene_id "ENSMUSG00000025357.9"; transcript_id "ENSMUSG00000025357.9_tx_44"; exon_id "chr10_128556586_128556646_-"; exonnum "23"; txlen "2875";
chr10	ENSEMBL_gcm37	exon	128556586	128556646	0.303855988260393	-	.	gene_id "ENSMUSG00000025357.9"; transcript_id "ENSMUSG00000025357.9_tx_45"; exon_id "chr10_128556586_128556646_-"; exonnum "25"; txlen "2933";
chr10	ENSEMBL_gcm37	exon	128556586	128556646	0.279127773544697	-	.	gene_id "ENSMUSG00000025357.9"; transcript_id "ENSMUSG00000025357.9_tx_46"; exon_id "chr10_128556586_128556646_-"; exonnum "26"; txlen "3050";
chr10	ENSEMBL_gcm37	exon	128556586	128556646	0.237624775788124	-	.	gene_id "ENSMUSG00000025357.9"; transcript_id "ENSMUSG00000025357.9_tx_47"; exon_id "chr10_128556586_128556646_-"; exonnum "25"; txlen "2929";
chr10	ENSEMBL_gcm37	exon	128556586	128556646	0.232579798451796	-	.	gene_id "ENSMUSG00000025357.9"; transcript_id "ENSMUSG00000025357.9_tx_48"; exon_id "chr10_128556586_128556646_-"; exonnum "26"; txlen "3221";
chr10	ENSEMBL_gcm37	exon	128556586	128556646	0.229005891794901	-	.	gene_id "ENSMUSG00000025357.9"; transcript_id "ENSMUSG00000025357.9_tx_49"; exon_id "chr10_128556586_128556646_-"; exonnum "23"; txlen "2873";
chr10	ENSEMBL_gcm37	exon	128556586	128556646	8.16910760319544	-	.	gene_id "ENSMUSG00000025357.9"; transcript_id "ENSMUSG00000025357.9_tx_5"; exon_id "chr10_128556586_128556646_-"; exonnum "24"; txlen "2910";
chr10	ENSEMBL_gcm37	exon	128556586	128556646	7.03285633750775	-	.	gene_id "ENSMUSG00000025357.9"; transcript_id "ENSMUSG00000025357.9_tx_6"; exon_id "chr10_128556586_128556646_-"; exonnum "20"; txlen "2301";
chr10	ENSEMBL_gcm37	exon	128556586	128556646	6.45289622244407	-	.	gene_id "ENSMUSG00000025357.9"; transcript_id "ENSMUSG00000025357.9_tx_7"; exon_id "chr10_128556586_128556646_-"; exonnum "20"; txlen "2270";
chr10	ENSEMBL_gcm37	exon	128556586	128556646	6.21963189454019	-	.	gene_id "ENSMUSG00000025357.9"; transcript_id "ENSMUSG00000025357.9_tx_8"; exon_id "chr10_128556586_128556646_-"; exonnum "23"; txlen "2647";
chr10	ENSEMBL_gcm37	exon	128556586	128556646	3.03404412511369	-	.	gene_id "ENSMUSG00000025357.9"; transcript_id "ENSMUSG00000025357.9_tx_9"; exon_id "chr10_128556586_128556646_-"; exonnum "19"; txlen "2181";
chr10	HAVANA	exon	128556821	128556941	0	-	.	gene_id "ENSMUSG00000025357.9"; transcript_id "ENSMUST00000026414.9"; gene_type "protein_coding"; gene_name "Dgka"; transcript_type "protein_coding"; transcript_name "Dgka-201"; exon_number 22; exon_id "ENSMUSE00000150071.2"; level 2; protein_id "ENSMUSP00000026414.8"; transcript_support_level "1"; mgi_id "MGI:102952"; tag "basic"; tag "Ensembl_canonical"; tag "GENCODE_Primary"; tag "appris_principal_1"; tag "CCDS"; ccdsid "CCDS24290.1"; havana_gene "OTTMUSG00000065126.1"; havana_transcript "OTTMUST00000158718.1";
chr10	HAVANA	CDS	128556821	128556941	0	-	2	gene_id "ENSMUSG00000025357.9"; transcript_id "ENSMUST00000026414.9"; gene_type "protein_coding"; gene_name "Dgka"; transcript_type "protein_coding"; transcript_name "Dgka-201"; exon_number 22; exon_id "ENSMUSE00000150071.2"; level 2; protein_id "ENSMUSP00000026414.8"; transcript_support_level "1"; mgi_id "MGI:102952"; tag "basic"; tag "Ensembl_canonical"; tag "GENCODE_Primary"; tag "appris_principal_1"; tag "CCDS"; ccdsid "CCDS24290.1"; havana_gene "OTTMUSG00000065126.1"; havana_transcript "OTTMUST00000158718.1";
chr10	HAVANA	exon	128556821	128556941	0	-	.	gene_id "ENSMUSG00000025357.9"; transcript_id "ENSMUST00000219834.2"; gene_type "protein_coding"; gene_name "Dgka"; transcript_type "nonsense_mediated_decay"; transcript_name "Dgka-203"; exon_number 22; exon_id "ENSMUSE00001409138.2"; level 2; protein_id "ENSMUSP00000152021.2"; transcript_support_level "1"; mgi_id "MGI:102952"; havana_gene "OTTMUSG00000065126.1"; havana_transcript "OTTMUST00000158719.1";
chr10	HAVANA	UTR	128556821	128556941	0	-	.	gene_id "ENSMUSG00000025357.9"; transcript_id "ENSMUST00000219834.2"; gene_type "protein_coding"; gene_name "Dgka"; transcript_type "nonsense_mediated_decay"; transcript_name "Dgka-203"; exon_number 22; exon_id "ENSMUSE00001409138.2"; level 2; protein_id "ENSMUSP00000152021.2"; transcript_support_level "1"; mgi_id "MGI:102952"; havana_gene "OTTMUSG00000065126.1"; havana_transcript "OTTMUST00000158719.1";
chr10	ENSEMBL_gcm37	exon	128556821	128556941	44.0039195002328	-	.	gene_id "ENSMUSG00000025357.9"; transcript_id "ENSMUSG00000025357.9_tx_1"; exon_id "chr10_128556821_128556941_-"; exonnum "20"; txlen "2390";
chr10	ENSEMBL_gcm37	exon	128556821	128556941	2.27027795640837	-	.	gene_id "ENSMUSG00000025357.9"; transcript_id "ENSMUSG00000025357.9_tx_10"; exon_id "chr10_128556821_128556941_-"; exonnum "23"; txlen "2879";
chr10	ENSEMBL_gcm37	exon	128556821	128556941	1.77074367593012	-	.	gene_id "ENSMUSG00000025357.9"; transcript_id "ENSMUSG00000025357.9_tx_11"; exon_id "chr10_128556821_128556941_-"; exonnum "19"; txlen "2340";
chr10	ENSEMBL_gcm37	exon	128556821	128556941	1.64360035266099	-	.	gene_id "ENSMUSG00000025357.9"; transcript_id "ENSMUSG00000025357.9_tx_12"; exon_id "chr10_128556821_128556941_-"; exonnum "22"; txlen "2803";
chr10	ENSEMBL_gcm37	exon	128556821	128556941	1.53241483394779	-	.	gene_id "ENSMUSG00000025357.9"; transcript_id "ENSMUSG00000025357.9_tx_13"; exon_id "chr10_128556821_128556941_-"; exonnum "22"; txlen "2790";
chr10	ENSEMBL_gcm37	exon	128556821	128556941	1.34969608039184	-	.	gene_id "ENSMUSG00000025357.9"; transcript_id "ENSMUSG00000025357.9_tx_18"; exon_id "chr10_128556821_128556941_-"; exonnum "23"; txlen "2949";
chr10	ENSEMBL_gcm37	exon	128556821	128556941	1.23096581360607	-	.	gene_id "ENSMUSG00000025357.9"; transcript_id "ENSMUSG00000025357.9_tx_19"; exon_id "chr10_128556821_128556941_-"; exonnum "18"; txlen "2251";
chr10	ENSEMBL_gcm37	exon	128556821	128556941	38.5323953507779	-	.	gene_id "ENSMUSG00000025357.9"; transcript_id "ENSMUSG00000025357.9_tx_2"; exon_id "chr10_128556821_128556941_-"; exonnum "24"; txlen "2999";
chr10	ENSEMBL_gcm37	exon	128556821	128556941	0.879871756732837	-	.	gene_id "ENSMUSG00000025357.9"; transcript_id "ENSMUSG00000025357.9_tx_20"; exon_id "chr10_128556821_128556941_-"; exonnum "18"; txlen "2220";
chr10	ENSEMBL_gcm37	exon	128556821	128556941	0.840237060977565	-	.	gene_id "ENSMUSG00000025357.9"; transcript_id "ENSMUSG00000025357.9_tx_21"; exon_id "chr10_128556821_128556941_-"; exonnum "22"; txlen "2834";
chr10	ENSEMBL_gcm37	exon	128556821	128556941	0.82588237697433	-	.	gene_id "ENSMUSG00000025357.9"; transcript_id "ENSMUSG00000025357.9_tx_22"; exon_id "chr10_128556821_128556941_-"; exonnum "21"; txlen "2495";
chr10	ENSEMBL_gcm37	exon	128556821	128556941	0.754497515969753	-	.	gene_id "ENSMUSG00000025357.9"; transcript_id "ENSMUSG00000025357.9_tx_23"; exon_id "chr10_128556821_128556941_-"; exonnum "17"; txlen "2131";
chr10	ENSEMBL_gcm37	exon	128556821	128556941	0.680691749365555	-	.	gene_id "ENSMUSG00000025357.9"; transcript_id "ENSMUSG00000025357.9_tx_24"; exon_id "chr10_128556821_128556941_-"; exonnum "22"; txlen "2860";
chr10	ENSEMBL_gcm37	exon	128556821	128556941	0.670721282454715	-	.	gene_id "ENSMUSG00000025357.9"; transcript_id "ENSMUSG00000025357.9_tx_25"; exon_id "chr10_128556821_128556941_-"; exonnum "21"; txlen "2597";
chr10	ENSEMBL_gcm37	exon	128556821	128556941	22.183415689351	-	.	gene_id "ENSMUSG00000025357.9"; transcript_id "ENSMUSG00000025357.9_tx_3"; exon_id "chr10_128556821_128556941_-"; exonnum "23"; txlen "2923";
chr10	ENSEMBL_gcm37	exon	128556821	128556941	0.631723841612752	-	.	gene_id "ENSMUSG00000025357.9"; transcript_id "ENSMUSG00000025357.9_tx_30"; exon_id "chr10_128556821_128556941_-"; exonnum "23"; txlen "2871";
chr10	ENSEMBL_gcm37	exon	128556821	128556941	0.622930161995416	-	.	gene_id "ENSMUSG00000025357.9"; transcript_id "ENSMUSG00000025357.9_tx_31"; exon_id "chr10_128556821_128556941_-"; exonnum "21"; txlen "2573";
chr10	ENSEMBL_gcm37	exon	128556821	128556941	0.531252106715948	-	.	gene_id "ENSMUSG00000025357.9"; transcript_id "ENSMUSG00000025357.9_tx_32"; exon_id "chr10_128556821_128556941_-"; exonnum "21"; txlen "2714";
chr10	ENSEMBL_gcm37	exon	128556821	128556941	0.524668429310788	-	.	gene_id "ENSMUSG00000025357.9"; transcript_id "ENSMUSG00000025357.9_tx_33"; exon_id "chr10_128556821_128556941_-"; exonnum "22"; txlen "2829";
chr10	ENSEMBL_gcm37	exon	128556821	128556941	0.507262178400094	-	.	gene_id "ENSMUSG00000025357.9"; transcript_id "ENSMUSG00000025357.9_tx_34"; exon_id "chr10_128556821_128556941_-"; exonnum "23"; txlen "2925";
chr10	ENSEMBL_gcm37	exon	128556821	128556941	0.504072718512846	-	.	gene_id "ENSMUSG00000025357.9"; transcript_id "ENSMUSG00000025357.9_tx_35"; exon_id "chr10_128556821_128556941_-"; exonnum "21"; txlen "2565";
chr10	ENSEMBL_gcm37	exon	128556821	128556941	0.502155377905953	-	.	gene_id "ENSMUSG00000025357.9"; transcript_id "ENSMUSG00000025357.9_tx_36"; exon_id "chr10_128556821_128556941_-"; exonnum "20"; txlen "2523";
chr10	ENSEMBL_gcm37	exon	128556821	128556941	0.458423806924079	-	.	gene_id "ENSMUSG00000025357.9"; transcript_id "ENSMUSG00000025357.9_tx_37"; exon_id "chr10_128556821_128556941_-"; exonnum "21"; txlen "2714";
chr10	ENSEMBL_gcm37	exon	128556821	128556941	0.440300876542276	-	.	gene_id "ENSMUSG00000025357.9"; transcript_id "ENSMUSG00000025357.9_tx_38"; exon_id "chr10_128556821_128556941_-"; exonnum "21"; txlen "2740";
chr10	ENSEMBL_gcm37	exon	128556821	128556941	0.433578231911922	-	.	gene_id "ENSMUSG00000025357.9"; transcript_id "ENSMUSG00000025357.9_tx_39"; exon_id "chr10_128556821_128556941_-"; exonnum "21"; txlen "2541";
chr10	ENSEMBL_gcm37	exon	128556821	128556941	20.3257891549401	-	.	gene_id "ENSMUSG00000025357.9"; transcript_id "ENSMUSG00000025357.9_tx_4"; exon_id "chr10_128556821_128556941_-"; exonnum "22"; txlen "2615";
chr10	ENSEMBL_gcm37	exon	128556821	128556941	0.413250939074235	-	.	gene_id "ENSMUSG00000025357.9"; transcript_id "ENSMUSG00000025357.9_tx_40"; exon_id "chr10_128556821_128556941_-"; exonnum "20"; txlen "2594";
chr10	ENSEMBL_gcm37	exon	128556821	128556941	0.345070755776634	-	.	gene_id "ENSMUSG00000025357.9"; transcript_id "ENSMUSG00000025357.9_tx_42"; exon_id "chr10_128556821_128556941_-"; exonnum "20"; txlen "2563";
chr10	ENSEMBL_gcm37	exon	128556821	128556941	0.331024843324062	-	.	gene_id "ENSMUSG00000025357.9"; transcript_id "ENSMUSG00000025357.9_tx_43"; exon_id "chr10_128556821_128556941_-"; exonnum "20"; txlen "2491";
chr10	ENSEMBL_gcm37	exon	128556821	128556941	0.323617224405869	-	.	gene_id "ENSMUSG00000025357.9"; transcript_id "ENSMUSG00000025357.9_tx_44"; exon_id "chr10_128556821_128556941_-"; exonnum "22"; txlen "2875";
chr10	ENSEMBL_gcm37	exon	128556821	128556941	0.303855988260393	-	.	gene_id "ENSMUSG00000025357.9"; transcript_id "ENSMUSG00000025357.9_tx_45"; exon_id "chr10_128556821_128556941_-"; exonnum "24"; txlen "2933";
chr10	ENSEMBL_gcm37	exon	128556821	128556941	0.279127773544697	-	.	gene_id "ENSMUSG00000025357.9"; transcript_id "ENSMUSG00000025357.9_tx_46"; exon_id "chr10_128556821_128556941_-"; exonnum "25"; txlen "3050";
chr10	ENSEMBL_gcm37	exon	128556821	128556941	0.237624775788124	-	.	gene_id "ENSMUSG00000025357.9"; transcript_id "ENSMUSG00000025357.9_tx_47"; exon_id "chr10_128556821_128556941_-"; exonnum "24"; txlen "2929";
chr10	ENSEMBL_gcm37	exon	128556821	128556941	0.232579798451796	-	.	gene_id "ENSMUSG00000025357.9"; transcript_id "ENSMUSG00000025357.9_tx_48"; exon_id "chr10_128556821_128556941_-"; exonnum "25"; txlen "3221";
chr10	ENSEMBL_gcm37	exon	128556821	128556941	0.229005891794901	-	.	gene_id "ENSMUSG00000025357.9"; transcript_id "ENSMUSG00000025357.9_tx_49"; exon_id "chr10_128556821_128556941_-"; exonnum "22"; txlen "2873";
chr10	ENSEMBL_gcm37	exon	128556821	128556941	8.16910760319544	-	.	gene_id "ENSMUSG00000025357.9"; transcript_id "ENSMUSG00000025357.9_tx_5"; exon_id "chr10_128556821_128556941_-"; exonnum "23"; txlen "2910";
chr10	ENSEMBL_gcm37	exon	128556821	128556941	7.03285633750775	-	.	gene_id "ENSMUSG00000025357.9"; transcript_id "ENSMUSG00000025357.9_tx_6"; exon_id "chr10_128556821_128556941_-"; exonnum "19"; txlen "2301";
chr10	ENSEMBL_gcm37	exon	128556821	128556941	6.45289622244407	-	.	gene_id "ENSMUSG00000025357.9"; transcript_id "ENSMUSG00000025357.9_tx_7"; exon_id "chr10_128556821_128556941_-"; exonnum "19"; txlen "2270";
chr10	ENSEMBL_gcm37	exon	128556821	128556941	6.21963189454019	-	.	gene_id "ENSMUSG00000025357.9"; transcript_id "ENSMUSG00000025357.9_tx_8"; exon_id "chr10_128556821_128556941_-"; exonnum "22"; txlen "2647";
chr10	ENSEMBL_gcm37	exon	128556821	128556941	3.03404412511369	-	.	gene_id "ENSMUSG00000025357.9"; transcript_id "ENSMUSG00000025357.9_tx_9"; exon_id "chr10_128556821_128556941_-"; exonnum "18"; txlen "2181";
chr10	HAVANA	exon	128557047	128557245	0	-	.	gene_id "ENSMUSG00000025357.9"; transcript_id "ENSMUST00000026414.9"; gene_type "protein_coding"; gene_name "Dgka"; transcript_type "protein_coding"; transcript_name "Dgka-201"; exon_number 21; exon_id "ENSMUSE00000150066.2"; level 2; protein_id "ENSMUSP00000026414.8"; transcript_support_level "1"; mgi_id "MGI:102952"; tag "basic"; tag "Ensembl_canonical"; tag "GENCODE_Primary"; tag "appris_principal_1"; tag "CCDS"; ccdsid "CCDS24290.1"; havana_gene "OTTMUSG00000065126.1"; havana_transcript "OTTMUST00000158718.1";
chr10	HAVANA	CDS	128557047	128557245	0	-	0	gene_id "ENSMUSG00000025357.9"; transcript_id "ENSMUST00000026414.9"; gene_type "protein_coding"; gene_name "Dgka"; transcript_type "protein_coding"; transcript_name "Dgka-201"; exon_number 21; exon_id "ENSMUSE00000150066.2"; level 2; protein_id "ENSMUSP00000026414.8"; transcript_support_level "1"; mgi_id "MGI:102952"; tag "basic"; tag "Ensembl_canonical"; tag "GENCODE_Primary"; tag "appris_principal_1"; tag "CCDS"; ccdsid "CCDS24290.1"; havana_gene "OTTMUSG00000065126.1"; havana_transcript "OTTMUST00000158718.1";
chr10	HAVANA	exon	128557047	128557245	0	-	.	gene_id "ENSMUSG00000025357.9"; transcript_id "ENSMUST00000219834.2"; gene_type "protein_coding"; gene_name "Dgka"; transcript_type "nonsense_mediated_decay"; transcript_name "Dgka-203"; exon_number 21; exon_id "ENSMUSE00001408504.2"; level 2; protein_id "ENSMUSP00000152021.2"; transcript_support_level "1"; mgi_id "MGI:102952"; havana_gene "OTTMUSG00000065126.1"; havana_transcript "OTTMUST00000158719.1";
chr10	HAVANA	UTR	128557047	128557245	0	-	.	gene_id "ENSMUSG00000025357.9"; transcript_id "ENSMUST00000219834.2"; gene_type "protein_coding"; gene_name "Dgka"; transcript_type "nonsense_mediated_decay"; transcript_name "Dgka-203"; exon_number 21; exon_id "ENSMUSE00001408504.2"; level 2; protein_id "ENSMUSP00000152021.2"; transcript_support_level "1"; mgi_id "MGI:102952"; havana_gene "OTTMUSG00000065126.1"; havana_transcript "OTTMUST00000158719.1";
chr10	ENSEMBL_gcm37	exon	128557047	128557245	44.0039195002328	-	.	gene_id "ENSMUSG00000025357.9"; transcript_id "ENSMUSG00000025357.9_tx_1"; exon_id "chr10_128557047_128557245_-"; exonnum "19"; txlen "2390";
chr10	ENSEMBL_gcm37	exon	128557047	128557245	2.27027795640837	-	.	gene_id "ENSMUSG00000025357.9"; transcript_id "ENSMUSG00000025357.9_tx_10"; exon_id "chr10_128557047_128557245_-"; exonnum "22"; txlen "2879";
chr10	ENSEMBL_gcm37	exon	128557047	128557245	1.77074367593012	-	.	gene_id "ENSMUSG00000025357.9"; transcript_id "ENSMUSG00000025357.9_tx_11"; exon_id "chr10_128557047_128557245_-"; exonnum "18"; txlen "2340";
chr10	ENSEMBL_gcm37	exon	128557047	128557245	1.64360035266099	-	.	gene_id "ENSMUSG00000025357.9"; transcript_id "ENSMUSG00000025357.9_tx_12"; exon_id "chr10_128557047_128557245_-"; exonnum "21"; txlen "2803";
chr10	ENSEMBL_gcm37	exon	128557047	128557245	1.53241483394779	-	.	gene_id "ENSMUSG00000025357.9"; transcript_id "ENSMUSG00000025357.9_tx_13"; exon_id "chr10_128557047_128557245_-"; exonnum "21"; txlen "2790";
chr10	ENSEMBL_gcm37	exon	128557047	128557245	1.34969608039184	-	.	gene_id "ENSMUSG00000025357.9"; transcript_id "ENSMUSG00000025357.9_tx_18"; exon_id "chr10_128557047_128557245_-"; exonnum "22"; txlen "2949";
chr10	ENSEMBL_gcm37	exon	128557047	128557245	1.23096581360607	-	.	gene_id "ENSMUSG00000025357.9"; transcript_id "ENSMUSG00000025357.9_tx_19"; exon_id "chr10_128557047_128557245_-"; exonnum "17"; txlen "2251";
chr10	ENSEMBL_gcm37	exon	128557047	128557245	38.5323953507779	-	.	gene_id "ENSMUSG00000025357.9"; transcript_id "ENSMUSG00000025357.9_tx_2"; exon_id "chr10_128557047_128557245_-"; exonnum "23"; txlen "2999";
chr10	ENSEMBL_gcm37	exon	128557047	128557245	0.879871756732837	-	.	gene_id "ENSMUSG00000025357.9"; transcript_id "ENSMUSG00000025357.9_tx_20"; exon_id "chr10_128557047_128557245_-"; exonnum "17"; txlen "2220";
chr10	ENSEMBL_gcm37	exon	128557047	128557245	0.840237060977565	-	.	gene_id "ENSMUSG00000025357.9"; transcript_id "ENSMUSG00000025357.9_tx_21"; exon_id "chr10_128557047_128557245_-"; exonnum "21"; txlen "2834";
chr10	ENSEMBL_gcm37	exon	128557047	128557245	0.82588237697433	-	.	gene_id "ENSMUSG00000025357.9"; transcript_id "ENSMUSG00000025357.9_tx_22"; exon_id "chr10_128557047_128557245_-"; exonnum "20"; txlen "2495";
chr10	ENSEMBL_gcm37	exon	128557047	128557245	0.754497515969753	-	.	gene_id "ENSMUSG00000025357.9"; transcript_id "ENSMUSG00000025357.9_tx_23"; exon_id "chr10_128557047_128557245_-"; exonnum "16"; txlen "2131";
chr10	ENSEMBL_gcm37	exon	128557047	128557245	0.680691749365555	-	.	gene_id "ENSMUSG00000025357.9"; transcript_id "ENSMUSG00000025357.9_tx_24"; exon_id "chr10_128557047_128557245_-"; exonnum "21"; txlen "2860";
chr10	ENSEMBL_gcm37	exon	128557047	128557245	0.670721282454715	-	.	gene_id "ENSMUSG00000025357.9"; transcript_id "ENSMUSG00000025357.9_tx_25"; exon_id "chr10_128557047_128557245_-"; exonnum "20"; txlen "2597";
chr10	ENSEMBL_gcm37	exon	128557047	128557245	22.183415689351	-	.	gene_id "ENSMUSG00000025357.9"; transcript_id "ENSMUSG00000025357.9_tx_3"; exon_id "chr10_128557047_128557245_-"; exonnum "22"; txlen "2923";
chr10	ENSEMBL_gcm37	exon	128557047	128557245	0.631723841612752	-	.	gene_id "ENSMUSG00000025357.9"; transcript_id "ENSMUSG00000025357.9_tx_30"; exon_id "chr10_128557047_128557245_-"; exonnum "22"; txlen "2871";
chr10	ENSEMBL_gcm37	exon	128557047	128557245	0.622930161995416	-	.	gene_id "ENSMUSG00000025357.9"; transcript_id "ENSMUSG00000025357.9_tx_31"; exon_id "chr10_128557047_128557245_-"; exonnum "20"; txlen "2573";
chr10	ENSEMBL_gcm37	exon	128557047	128557245	0.531252106715948	-	.	gene_id "ENSMUSG00000025357.9"; transcript_id "ENSMUSG00000025357.9_tx_32"; exon_id "chr10_128557047_128557245_-"; exonnum "20"; txlen "2714";
chr10	ENSEMBL_gcm37	exon	128557047	128557245	0.524668429310788	-	.	gene_id "ENSMUSG00000025357.9"; transcript_id "ENSMUSG00000025357.9_tx_33"; exon_id "chr10_128557047_128557245_-"; exonnum "21"; txlen "2829";
chr10	ENSEMBL_gcm37	exon	128557047	128557245	0.507262178400094	-	.	gene_id "ENSMUSG00000025357.9"; transcript_id "ENSMUSG00000025357.9_tx_34"; exon_id "chr10_128557047_128557245_-"; exonnum "22"; txlen "2925";
chr10	ENSEMBL_gcm37	exon	128557047	128557245	0.504072718512846	-	.	gene_id "ENSMUSG00000025357.9"; transcript_id "ENSMUSG00000025357.9_tx_35"; exon_id "chr10_128557047_128557245_-"; exonnum "20"; txlen "2565";
chr10	ENSEMBL_gcm37	exon	128557047	128557245	0.502155377905953	-	.	gene_id "ENSMUSG00000025357.9"; transcript_id "ENSMUSG00000025357.9_tx_36"; exon_id "chr10_128557047_128557245_-"; exonnum "19"; txlen "2523";
chr10	ENSEMBL_gcm37	exon	128557047	128557245	0.458423806924079	-	.	gene_id "ENSMUSG00000025357.9"; transcript_id "ENSMUSG00000025357.9_tx_37"; exon_id "chr10_128557047_128557245_-"; exonnum "20"; txlen "2714";
chr10	ENSEMBL_gcm37	exon	128557047	128557245	0.440300876542276	-	.	gene_id "ENSMUSG00000025357.9"; transcript_id "ENSMUSG00000025357.9_tx_38"; exon_id "chr10_128557047_128557245_-"; exonnum "20"; txlen "2740";
chr10	ENSEMBL_gcm37	exon	128557047	128557245	0.433578231911922	-	.	gene_id "ENSMUSG00000025357.9"; transcript_id "ENSMUSG00000025357.9_tx_39"; exon_id "chr10_128557047_128557245_-"; exonnum "20"; txlen "2541";
chr10	ENSEMBL_gcm37	exon	128557047	128557245	20.3257891549401	-	.	gene_id "ENSMUSG00000025357.9"; transcript_id "ENSMUSG00000025357.9_tx_4"; exon_id "chr10_128557047_128557245_-"; exonnum "21"; txlen "2615";
chr10	ENSEMBL_gcm37	exon	128557047	128557245	0.413250939074235	-	.	gene_id "ENSMUSG00000025357.9"; transcript_id "ENSMUSG00000025357.9_tx_40"; exon_id "chr10_128557047_128557245_-"; exonnum "19"; txlen "2594";
chr10	ENSEMBL_gcm37	exon	128557047	128557245	0.345070755776634	-	.	gene_id "ENSMUSG00000025357.9"; transcript_id "ENSMUSG00000025357.9_tx_42"; exon_id "chr10_128557047_128557245_-"; exonnum "19"; txlen "2563";
chr10	ENSEMBL_gcm37	exon	128557047	128557245	0.331024843324062	-	.	gene_id "ENSMUSG00000025357.9"; transcript_id "ENSMUSG00000025357.9_tx_43"; exon_id "chr10_128557047_128557245_-"; exonnum "19"; txlen "2491";
chr10	ENSEMBL_gcm37	exon	128557047	128557245	0.323617224405869	-	.	gene_id "ENSMUSG00000025357.9"; transcript_id "ENSMUSG00000025357.9_tx_44"; exon_id "chr10_128557047_128557245_-"; exonnum "21"; txlen "2875";
chr10	ENSEMBL_gcm37	exon	128557047	128557245	0.303855988260393	-	.	gene_id "ENSMUSG00000025357.9"; transcript_id "ENSMUSG00000025357.9_tx_45"; exon_id "chr10_128557047_128557245_-"; exonnum "23"; txlen "2933";
chr10	ENSEMBL_gcm37	exon	128557047	128557245	0.279127773544697	-	.	gene_id "ENSMUSG00000025357.9"; transcript_id "ENSMUSG00000025357.9_tx_46"; exon_id "chr10_128557047_128557245_-"; exonnum "24"; txlen "3050";
chr10	ENSEMBL_gcm37	exon	128557047	128557245	0.237624775788124	-	.	gene_id "ENSMUSG00000025357.9"; transcript_id "ENSMUSG00000025357.9_tx_47"; exon_id "chr10_128557047_128557245_-"; exonnum "23"; txlen "2929";
chr10	ENSEMBL_gcm37	exon	128557047	128557245	0.232579798451796	-	.	gene_id "ENSMUSG00000025357.9"; transcript_id "ENSMUSG00000025357.9_tx_48"; exon_id "chr10_128557047_128557245_-"; exonnum "24"; txlen "3221";
chr10	ENSEMBL_gcm37	exon	128557047	128557245	0.229005891794901	-	.	gene_id "ENSMUSG00000025357.9"; transcript_id "ENSMUSG00000025357.9_tx_49"; exon_id "chr10_128557047_128557245_-"; exonnum "21"; txlen "2873";
chr10	ENSEMBL_gcm37	exon	128557047	128557245	8.16910760319544	-	.	gene_id "ENSMUSG00000025357.9"; transcript_id "ENSMUSG00000025357.9_tx_5"; exon_id "chr10_128557047_128557245_-"; exonnum "22"; txlen "2910";
chr10	ENSEMBL_gcm37	exon	128557047	128557245	7.03285633750775	-	.	gene_id "ENSMUSG00000025357.9"; transcript_id "ENSMUSG00000025357.9_tx_6"; exon_id "chr10_128557047_128557245_-"; exonnum "18"; txlen "2301";
chr10	ENSEMBL_gcm37	exon	128557047	128557245	6.45289622244407	-	.	gene_id "ENSMUSG00000025357.9"; transcript_id "ENSMUSG00000025357.9_tx_7"; exon_id "chr10_128557047_128557245_-"; exonnum "18"; txlen "2270";
chr10	ENSEMBL_gcm37	exon	128557047	128557245	6.21963189454019	-	.	gene_id "ENSMUSG00000025357.9"; transcript_id "ENSMUSG00000025357.9_tx_8"; exon_id "chr10_128557047_128557245_-"; exonnum "21"; txlen "2647";
chr10	ENSEMBL_gcm37	exon	128557047	128557245	3.03404412511369	-	.	gene_id "ENSMUSG00000025357.9"; transcript_id "ENSMUSG00000025357.9_tx_9"; exon_id "chr10_128557047_128557245_-"; exonnum "17"; txlen "2181";
chr10	sragcm37_es	exon	128557368	128557490	1.48938049550631	-	.	gene_id "ENSMUSG00000025357.9"; transcript_id "ENSMUSG00000025357.9_tx_14"; exon_id "chr10_128557368_128557490_-"; exonnum "17"; txlen "1552";
chr10	sragcm37_es	exon	128557368	128557490	1.48938049550631	-	.	gene_id "ENSMUSG00000025357.9"; transcript_id "ENSMUSG00000025357.9_tx_15"; exon_id "chr10_128557368_128557490_-"; exonnum "18"; txlen "1641";
chr10	sragcm37_es	exon	128557368	128557490	1.48938049550631	-	.	gene_id "ENSMUSG00000025357.9"; transcript_id "ENSMUSG00000025357.9_tx_16"; exon_id "chr10_128557368_128557490_-"; exonnum "18"; txlen "1672";
chr10	sragcm37_es	exon	128557368	128557490	1.48938049550631	-	.	gene_id "ENSMUSG00000025357.9"; transcript_id "ENSMUSG00000025357.9_tx_17"; exon_id "chr10_128557368_128557490_-"; exonnum "19"; txlen "1761";
chr10	sragcm37_es	exon	128557368	128557490	0.652373274891192	-	.	gene_id "ENSMUSG00000025357.9"; transcript_id "ENSMUSG00000025357.9_tx_26"; exon_id "chr10_128557368_128557490_-"; exonnum "21"; txlen "2161";
chr10	sragcm37_es	exon	128557368	128557490	0.652373274891192	-	.	gene_id "ENSMUSG00000025357.9"; transcript_id "ENSMUSG00000025357.9_tx_27"; exon_id "chr10_128557368_128557490_-"; exonnum "22"; txlen "2250";
chr10	sragcm37_es	exon	128557368	128557490	0.652373274891192	-	.	gene_id "ENSMUSG00000025357.9"; transcript_id "ENSMUSG00000025357.9_tx_28"; exon_id "chr10_128557368_128557490_-"; exonnum "22"; txlen "2281";
chr10	sragcm37_es	exon	128557368	128557490	0.652373274891192	-	.	gene_id "ENSMUSG00000025357.9"; transcript_id "ENSMUSG00000025357.9_tx_29"; exon_id "chr10_128557368_128557490_-"; exonnum "23"; txlen "2370";
chr10	HAVANA	exon	128558323	128558413	0	-	.	gene_id "ENSMUSG00000025357.9"; transcript_id "ENSMUST00000026414.9"; gene_type "protein_coding"; gene_name "Dgka"; transcript_type "protein_coding"; transcript_name "Dgka-201"; exon_number 20; exon_id "ENSMUSE00000150061.2"; level 2; protein_id "ENSMUSP00000026414.8"; transcript_support_level "1"; mgi_id "MGI:102952"; tag "basic"; tag "Ensembl_canonical"; tag "GENCODE_Primary"; tag "appris_principal_1"; tag "CCDS"; ccdsid "CCDS24290.1"; havana_gene "OTTMUSG00000065126.1"; havana_transcript "OTTMUST00000158718.1";
chr10	HAVANA	CDS	128558323	128558413	0	-	1	gene_id "ENSMUSG00000025357.9"; transcript_id "ENSMUST00000026414.9"; gene_type "protein_coding"; gene_name "Dgka"; transcript_type "protein_coding"; transcript_name "Dgka-201"; exon_number 20; exon_id "ENSMUSE00000150061.2"; level 2; protein_id "ENSMUSP00000026414.8"; transcript_support_level "1"; mgi_id "MGI:102952"; tag "basic"; tag "Ensembl_canonical"; tag "GENCODE_Primary"; tag "appris_principal_1"; tag "CCDS"; ccdsid "CCDS24290.1"; havana_gene "OTTMUSG00000065126.1"; havana_transcript "OTTMUST00000158718.1";
chr10	HAVANA	exon	128558323	128558413	0	-	.	gene_id "ENSMUSG00000025357.9"; transcript_id "ENSMUST00000219834.2"; gene_type "protein_coding"; gene_name "Dgka"; transcript_type "nonsense_mediated_decay"; transcript_name "Dgka-203"; exon_number 20; exon_id "ENSMUSE00001408241.2"; level 2; protein_id "ENSMUSP00000152021.2"; transcript_support_level "1"; mgi_id "MGI:102952"; havana_gene "OTTMUSG00000065126.1"; havana_transcript "OTTMUST00000158719.1";
chr10	HAVANA	UTR	128558323	128558413	0	-	.	gene_id "ENSMUSG00000025357.9"; transcript_id "ENSMUST00000219834.2"; gene_type "protein_coding"; gene_name "Dgka"; transcript_type "nonsense_mediated_decay"; transcript_name "Dgka-203"; exon_number 20; exon_id "ENSMUSE00001408241.2"; level 2; protein_id "ENSMUSP00000152021.2"; transcript_support_level "1"; mgi_id "MGI:102952"; havana_gene "OTTMUSG00000065126.1"; havana_transcript "OTTMUST00000158719.1";
chr10	ENSEMBL_gcm37	exon	128558323	128558413	44.0039195002328	-	.	gene_id "ENSMUSG00000025357.9"; transcript_id "ENSMUSG00000025357.9_tx_1"; exon_id "chr10_128558323_128558413_-"; exonnum "18"; txlen "2390";
chr10	ENSEMBL_gcm37	exon	128558323	128558413	2.27027795640837	-	.	gene_id "ENSMUSG00000025357.9"; transcript_id "ENSMUSG00000025357.9_tx_10"; exon_id "chr10_128558323_128558413_-"; exonnum "21"; txlen "2879";
chr10	ENSEMBL_gcm37	exon	128558323	128558413	1.77074367593012	-	.	gene_id "ENSMUSG00000025357.9"; transcript_id "ENSMUSG00000025357.9_tx_11"; exon_id "chr10_128558323_128558413_-"; exonnum "17"; txlen "2340";
chr10	ENSEMBL_gcm37	exon	128558323	128558413	1.64360035266099	-	.	gene_id "ENSMUSG00000025357.9"; transcript_id "ENSMUSG00000025357.9_tx_12"; exon_id "chr10_128558323_128558413_-"; exonnum "20"; txlen "2803";
chr10	ENSEMBL_gcm37	exon	128558323	128558413	1.53241483394779	-	.	gene_id "ENSMUSG00000025357.9"; transcript_id "ENSMUSG00000025357.9_tx_13"; exon_id "chr10_128558323_128558413_-"; exonnum "20"; txlen "2790";
chr10	ENSEMBL_gcm37	exon	128558323	128558413	1.48938049550631	-	.	gene_id "ENSMUSG00000025357.9"; transcript_id "ENSMUSG00000025357.9_tx_14"; exon_id "chr10_128558323_128558413_-"; exonnum "16"; txlen "1552";
chr10	ENSEMBL_gcm37	exon	128558323	128558413	1.48938049550631	-	.	gene_id "ENSMUSG00000025357.9"; transcript_id "ENSMUSG00000025357.9_tx_15"; exon_id "chr10_128558323_128558413_-"; exonnum "17"; txlen "1641";
chr10	ENSEMBL_gcm37	exon	128558323	128558413	1.48938049550631	-	.	gene_id "ENSMUSG00000025357.9"; transcript_id "ENSMUSG00000025357.9_tx_16"; exon_id "chr10_128558323_128558413_-"; exonnum "17"; txlen "1672";
chr10	ENSEMBL_gcm37	exon	128558323	128558413	1.48938049550631	-	.	gene_id "ENSMUSG00000025357.9"; transcript_id "ENSMUSG00000025357.9_tx_17"; exon_id "chr10_128558323_128558413_-"; exonnum "18"; txlen "1761";
chr10	ENSEMBL_gcm37	exon	128558323	128558413	1.34969608039184	-	.	gene_id "ENSMUSG00000025357.9"; transcript_id "ENSMUSG00000025357.9_tx_18"; exon_id "chr10_128558323_128558413_-"; exonnum "21"; txlen "2949";
chr10	ENSEMBL_gcm37	exon	128558323	128558413	1.23096581360607	-	.	gene_id "ENSMUSG00000025357.9"; transcript_id "ENSMUSG00000025357.9_tx_19"; exon_id "chr10_128558323_128558413_-"; exonnum "16"; txlen "2251";
chr10	ENSEMBL_gcm37	exon	128558323	128558413	38.5323953507779	-	.	gene_id "ENSMUSG00000025357.9"; transcript_id "ENSMUSG00000025357.9_tx_2"; exon_id "chr10_128558323_128558413_-"; exonnum "22"; txlen "2999";
chr10	ENSEMBL_gcm37	exon	128558323	128558413	0.879871756732837	-	.	gene_id "ENSMUSG00000025357.9"; transcript_id "ENSMUSG00000025357.9_tx_20"; exon_id "chr10_128558323_128558413_-"; exonnum "16"; txlen "2220";
chr10	ENSEMBL_gcm37	exon	128558323	128558413	0.840237060977565	-	.	gene_id "ENSMUSG00000025357.9"; transcript_id "ENSMUSG00000025357.9_tx_21"; exon_id "chr10_128558323_128558413_-"; exonnum "20"; txlen "2834";
chr10	ENSEMBL_gcm37	exon	128558323	128558413	0.82588237697433	-	.	gene_id "ENSMUSG00000025357.9"; transcript_id "ENSMUSG00000025357.9_tx_22"; exon_id "chr10_128558323_128558413_-"; exonnum "19"; txlen "2495";
chr10	ENSEMBL_gcm37	exon	128558323	128558413	0.754497515969753	-	.	gene_id "ENSMUSG00000025357.9"; transcript_id "ENSMUSG00000025357.9_tx_23"; exon_id "chr10_128558323_128558413_-"; exonnum "15"; txlen "2131";
chr10	ENSEMBL_gcm37	exon	128558323	128558413	0.680691749365555	-	.	gene_id "ENSMUSG00000025357.9"; transcript_id "ENSMUSG00000025357.9_tx_24"; exon_id "chr10_128558323_128558413_-"; exonnum "20"; txlen "2860";
chr10	ENSEMBL_gcm37	exon	128558323	128558413	0.670721282454715	-	.	gene_id "ENSMUSG00000025357.9"; transcript_id "ENSMUSG00000025357.9_tx_25"; exon_id "chr10_128558323_128558413_-"; exonnum "19"; txlen "2597";
chr10	ENSEMBL_gcm37	exon	128558323	128558413	0.652373274891192	-	.	gene_id "ENSMUSG00000025357.9"; transcript_id "ENSMUSG00000025357.9_tx_26"; exon_id "chr10_128558323_128558413_-"; exonnum "20"; txlen "2161";
chr10	ENSEMBL_gcm37	exon	128558323	128558413	0.652373274891192	-	.	gene_id "ENSMUSG00000025357.9"; transcript_id "ENSMUSG00000025357.9_tx_27"; exon_id "chr10_128558323_128558413_-"; exonnum "21"; txlen "2250";
chr10	ENSEMBL_gcm37	exon	128558323	128558413	0.652373274891192	-	.	gene_id "ENSMUSG00000025357.9"; transcript_id "ENSMUSG00000025357.9_tx_28"; exon_id "chr10_128558323_128558413_-"; exonnum "21"; txlen "2281";
chr10	ENSEMBL_gcm37	exon	128558323	128558413	0.652373274891192	-	.	gene_id "ENSMUSG00000025357.9"; transcript_id "ENSMUSG00000025357.9_tx_29"; exon_id "chr10_128558323_128558413_-"; exonnum "22"; txlen "2370";
chr10	ENSEMBL_gcm37	exon	128558323	128558413	22.183415689351	-	.	gene_id "ENSMUSG00000025357.9"; transcript_id "ENSMUSG00000025357.9_tx_3"; exon_id "chr10_128558323_128558413_-"; exonnum "21"; txlen "2923";
chr10	ENSEMBL_gcm37	exon	128558323	128558413	0.631723841612752	-	.	gene_id "ENSMUSG00000025357.9"; transcript_id "ENSMUSG00000025357.9_tx_30"; exon_id "chr10_128558323_128558413_-"; exonnum "21"; txlen "2871";
chr10	ENSEMBL_gcm37	exon	128558323	128558413	0.622930161995416	-	.	gene_id "ENSMUSG00000025357.9"; transcript_id "ENSMUSG00000025357.9_tx_31"; exon_id "chr10_128558323_128558413_-"; exonnum "19"; txlen "2573";
chr10	ENSEMBL_gcm37	exon	128558323	128558413	0.531252106715948	-	.	gene_id "ENSMUSG00000025357.9"; transcript_id "ENSMUSG00000025357.9_tx_32"; exon_id "chr10_128558323_128558413_-"; exonnum "19"; txlen "2714";
chr10	ENSEMBL_gcm37	exon	128558323	128558413	0.524668429310788	-	.	gene_id "ENSMUSG00000025357.9"; transcript_id "ENSMUSG00000025357.9_tx_33"; exon_id "chr10_128558323_128558413_-"; exonnum "20"; txlen "2829";
chr10	ENSEMBL_gcm37	exon	128558323	128558413	0.507262178400094	-	.	gene_id "ENSMUSG00000025357.9"; transcript_id "ENSMUSG00000025357.9_tx_34"; exon_id "chr10_128558323_128558413_-"; exonnum "21"; txlen "2925";
chr10	ENSEMBL_gcm37	exon	128558323	128558413	0.504072718512846	-	.	gene_id "ENSMUSG00000025357.9"; transcript_id "ENSMUSG00000025357.9_tx_35"; exon_id "chr10_128558323_128558413_-"; exonnum "19"; txlen "2565";
chr10	ENSEMBL_gcm37	exon	128558323	128558413	0.502155377905953	-	.	gene_id "ENSMUSG00000025357.9"; transcript_id "ENSMUSG00000025357.9_tx_36"; exon_id "chr10_128558323_128558413_-"; exonnum "18"; txlen "2523";
chr10	ENSEMBL_gcm37	exon	128558323	128558413	0.458423806924079	-	.	gene_id "ENSMUSG00000025357.9"; transcript_id "ENSMUSG00000025357.9_tx_37"; exon_id "chr10_128558323_128558413_-"; exonnum "19"; txlen "2714";
chr10	ENSEMBL_gcm37	exon	128558323	128558413	0.440300876542276	-	.	gene_id "ENSMUSG00000025357.9"; transcript_id "ENSMUSG00000025357.9_tx_38"; exon_id "chr10_128558323_128558413_-"; exonnum "19"; txlen "2740";
chr10	ENSEMBL_gcm37	exon	128558323	128558413	0.433578231911922	-	.	gene_id "ENSMUSG00000025357.9"; transcript_id "ENSMUSG00000025357.9_tx_39"; exon_id "chr10_128558323_128558413_-"; exonnum "19"; txlen "2541";
chr10	ENSEMBL_gcm37	exon	128558323	128558413	20.3257891549401	-	.	gene_id "ENSMUSG00000025357.9"; transcript_id "ENSMUSG00000025357.9_tx_4"; exon_id "chr10_128558323_128558413_-"; exonnum "20"; txlen "2615";
chr10	ENSEMBL_gcm37	exon	128558323	128558413	0.413250939074235	-	.	gene_id "ENSMUSG00000025357.9"; transcript_id "ENSMUSG00000025357.9_tx_40"; exon_id "chr10_128558323_128558413_-"; exonnum "18"; txlen "2594";
chr10	ENSEMBL_gcm37	exon	128558323	128558413	0.345070755776634	-	.	gene_id "ENSMUSG00000025357.9"; transcript_id "ENSMUSG00000025357.9_tx_42"; exon_id "chr10_128558323_128558413_-"; exonnum "18"; txlen "2563";
chr10	ENSEMBL_gcm37	exon	128558323	128558413	0.331024843324062	-	.	gene_id "ENSMUSG00000025357.9"; transcript_id "ENSMUSG00000025357.9_tx_43"; exon_id "chr10_128558323_128558413_-"; exonnum "18"; txlen "2491";
chr10	ENSEMBL_gcm37	exon	128558323	128558413	0.323617224405869	-	.	gene_id "ENSMUSG00000025357.9"; transcript_id "ENSMUSG00000025357.9_tx_44"; exon_id "chr10_128558323_128558413_-"; exonnum "20"; txlen "2875";
chr10	ENSEMBL_gcm37	exon	128558323	128558413	0.303855988260393	-	.	gene_id "ENSMUSG00000025357.9"; transcript_id "ENSMUSG00000025357.9_tx_45"; exon_id "chr10_128558323_128558413_-"; exonnum "22"; txlen "2933";
chr10	ENSEMBL_gcm37	exon	128558323	128558413	0.279127773544697	-	.	gene_id "ENSMUSG00000025357.9"; transcript_id "ENSMUSG00000025357.9_tx_46"; exon_id "chr10_128558323_128558413_-"; exonnum "23"; txlen "3050";
chr10	ENSEMBL_gcm37	exon	128558323	128558413	0.237624775788124	-	.	gene_id "ENSMUSG00000025357.9"; transcript_id "ENSMUSG00000025357.9_tx_47"; exon_id "chr10_128558323_128558413_-"; exonnum "22"; txlen "2929";
chr10	ENSEMBL_gcm37	exon	128558323	128558413	0.232579798451796	-	.	gene_id "ENSMUSG00000025357.9"; transcript_id "ENSMUSG00000025357.9_tx_48"; exon_id "chr10_128558323_128558413_-"; exonnum "23"; txlen "3221";
chr10	ENSEMBL_gcm37	exon	128558323	128558413	0.229005891794901	-	.	gene_id "ENSMUSG00000025357.9"; transcript_id "ENSMUSG00000025357.9_tx_49"; exon_id "chr10_128558323_128558413_-"; exonnum "20"; txlen "2873";
chr10	ENSEMBL_gcm37	exon	128558323	128558413	8.16910760319544	-	.	gene_id "ENSMUSG00000025357.9"; transcript_id "ENSMUSG00000025357.9_tx_5"; exon_id "chr10_128558323_128558413_-"; exonnum "21"; txlen "2910";
chr10	ENSEMBL_gcm37	exon	128558323	128558413	7.03285633750775	-	.	gene_id "ENSMUSG00000025357.9"; transcript_id "ENSMUSG00000025357.9_tx_6"; exon_id "chr10_128558323_128558413_-"; exonnum "17"; txlen "2301";
chr10	ENSEMBL_gcm37	exon	128558323	128558413	6.45289622244407	-	.	gene_id "ENSMUSG00000025357.9"; transcript_id "ENSMUSG00000025357.9_tx_7"; exon_id "chr10_128558323_128558413_-"; exonnum "17"; txlen "2270";
chr10	ENSEMBL_gcm37	exon	128558323	128558413	6.21963189454019	-	.	gene_id "ENSMUSG00000025357.9"; transcript_id "ENSMUSG00000025357.9_tx_8"; exon_id "chr10_128558323_128558413_-"; exonnum "20"; txlen "2647";
chr10	ENSEMBL_gcm37	exon	128558323	128558413	3.03404412511369	-	.	gene_id "ENSMUSG00000025357.9"; transcript_id "ENSMUSG00000025357.9_tx_9"; exon_id "chr10_128558323_128558413_-"; exonnum "16"; txlen "2181";
chr10	HAVANA	exon	128559054	128559118	0	-	.	gene_id "ENSMUSG00000025357.9"; transcript_id "ENSMUST00000026414.9"; gene_type "protein_coding"; gene_name "Dgka"; transcript_type "protein_coding"; transcript_name "Dgka-201"; exon_number 19; exon_id "ENSMUSE00000572971.2"; level 2; protein_id "ENSMUSP00000026414.8"; transcript_support_level "1"; mgi_id "MGI:102952"; tag "basic"; tag "Ensembl_canonical"; tag "GENCODE_Primary"; tag "appris_principal_1"; tag "CCDS"; ccdsid "CCDS24290.1"; havana_gene "OTTMUSG00000065126.1"; havana_transcript "OTTMUST00000158718.1";
chr10	HAVANA	CDS	128559054	128559118	0	-	0	gene_id "ENSMUSG00000025357.9"; transcript_id "ENSMUST00000026414.9"; gene_type "protein_coding"; gene_name "Dgka"; transcript_type "protein_coding"; transcript_name "Dgka-201"; exon_number 19; exon_id "ENSMUSE00000572971.2"; level 2; protein_id "ENSMUSP00000026414.8"; transcript_support_level "1"; mgi_id "MGI:102952"; tag "basic"; tag "Ensembl_canonical"; tag "GENCODE_Primary"; tag "appris_principal_1"; tag "CCDS"; ccdsid "CCDS24290.1"; havana_gene "OTTMUSG00000065126.1"; havana_transcript "OTTMUST00000158718.1";
chr10	HAVANA	exon	128559054	128559118	0	-	.	gene_id "ENSMUSG00000025357.9"; transcript_id "ENSMUST00000219834.2"; gene_type "protein_coding"; gene_name "Dgka"; transcript_type "nonsense_mediated_decay"; transcript_name "Dgka-203"; exon_number 19; exon_id "ENSMUSE00001410175.2"; level 2; protein_id "ENSMUSP00000152021.2"; transcript_support_level "1"; mgi_id "MGI:102952"; havana_gene "OTTMUSG00000065126.1"; havana_transcript "OTTMUST00000158719.1";
chr10	HAVANA	UTR	128559054	128559118	0	-	.	gene_id "ENSMUSG00000025357.9"; transcript_id "ENSMUST00000219834.2"; gene_type "protein_coding"; gene_name "Dgka"; transcript_type "nonsense_mediated_decay"; transcript_name "Dgka-203"; exon_number 19; exon_id "ENSMUSE00001410175.2"; level 2; protein_id "ENSMUSP00000152021.2"; transcript_support_level "1"; mgi_id "MGI:102952"; havana_gene "OTTMUSG00000065126.1"; havana_transcript "OTTMUST00000158719.1";
chr10	ENSEMBL_gcm37	exon	128559054	128559118	44.0039195002328	-	.	gene_id "ENSMUSG00000025357.9"; transcript_id "ENSMUSG00000025357.9_tx_1"; exon_id "chr10_128559054_128559118_-"; exonnum "17"; txlen "2390";
chr10	ENSEMBL_gcm37	exon	128559054	128559118	2.27027795640837	-	.	gene_id "ENSMUSG00000025357.9"; transcript_id "ENSMUSG00000025357.9_tx_10"; exon_id "chr10_128559054_128559118_-"; exonnum "20"; txlen "2879";
chr10	ENSEMBL_gcm37	exon	128559054	128559118	1.77074367593012	-	.	gene_id "ENSMUSG00000025357.9"; transcript_id "ENSMUSG00000025357.9_tx_11"; exon_id "chr10_128559054_128559118_-"; exonnum "16"; txlen "2340";
chr10	ENSEMBL_gcm37	exon	128559054	128559118	1.64360035266099	-	.	gene_id "ENSMUSG00000025357.9"; transcript_id "ENSMUSG00000025357.9_tx_12"; exon_id "chr10_128559054_128559118_-"; exonnum "19"; txlen "2803";
chr10	ENSEMBL_gcm37	exon	128559054	128559118	1.53241483394779	-	.	gene_id "ENSMUSG00000025357.9"; transcript_id "ENSMUSG00000025357.9_tx_13"; exon_id "chr10_128559054_128559118_-"; exonnum "19"; txlen "2790";
chr10	ENSEMBL_gcm37	exon	128559054	128559118	1.48938049550631	-	.	gene_id "ENSMUSG00000025357.9"; transcript_id "ENSMUSG00000025357.9_tx_14"; exon_id "chr10_128559054_128559118_-"; exonnum "15"; txlen "1552";
chr10	ENSEMBL_gcm37	exon	128559054	128559118	1.48938049550631	-	.	gene_id "ENSMUSG00000025357.9"; transcript_id "ENSMUSG00000025357.9_tx_15"; exon_id "chr10_128559054_128559118_-"; exonnum "16"; txlen "1641";
chr10	ENSEMBL_gcm37	exon	128559054	128559118	1.48938049550631	-	.	gene_id "ENSMUSG00000025357.9"; transcript_id "ENSMUSG00000025357.9_tx_16"; exon_id "chr10_128559054_128559118_-"; exonnum "16"; txlen "1672";
chr10	ENSEMBL_gcm37	exon	128559054	128559118	1.48938049550631	-	.	gene_id "ENSMUSG00000025357.9"; transcript_id "ENSMUSG00000025357.9_tx_17"; exon_id "chr10_128559054_128559118_-"; exonnum "17"; txlen "1761";
chr10	ENSEMBL_gcm37	exon	128559054	128559118	1.34969608039184	-	.	gene_id "ENSMUSG00000025357.9"; transcript_id "ENSMUSG00000025357.9_tx_18"; exon_id "chr10_128559054_128559118_-"; exonnum "20"; txlen "2949";
chr10	ENSEMBL_gcm37	exon	128559054	128559118	1.23096581360607	-	.	gene_id "ENSMUSG00000025357.9"; transcript_id "ENSMUSG00000025357.9_tx_19"; exon_id "chr10_128559054_128559118_-"; exonnum "15"; txlen "2251";
chr10	ENSEMBL_gcm37	exon	128559054	128559118	38.5323953507779	-	.	gene_id "ENSMUSG00000025357.9"; transcript_id "ENSMUSG00000025357.9_tx_2"; exon_id "chr10_128559054_128559118_-"; exonnum "21"; txlen "2999";
chr10	ENSEMBL_gcm37	exon	128559054	128559118	0.879871756732837	-	.	gene_id "ENSMUSG00000025357.9"; transcript_id "ENSMUSG00000025357.9_tx_20"; exon_id "chr10_128559054_128559118_-"; exonnum "15"; txlen "2220";
chr10	ENSEMBL_gcm37	exon	128559054	128559118	0.840237060977565	-	.	gene_id "ENSMUSG00000025357.9"; transcript_id "ENSMUSG00000025357.9_tx_21"; exon_id "chr10_128559054_128559118_-"; exonnum "19"; txlen "2834";
chr10	ENSEMBL_gcm37	exon	128559054	128559118	0.82588237697433	-	.	gene_id "ENSMUSG00000025357.9"; transcript_id "ENSMUSG00000025357.9_tx_22"; exon_id "chr10_128559054_128559118_-"; exonnum "18"; txlen "2495";
chr10	ENSEMBL_gcm37	exon	128559054	128559118	0.754497515969753	-	.	gene_id "ENSMUSG00000025357.9"; transcript_id "ENSMUSG00000025357.9_tx_23"; exon_id "chr10_128559054_128559118_-"; exonnum "14"; txlen "2131";
chr10	ENSEMBL_gcm37	exon	128559054	128559118	0.680691749365555	-	.	gene_id "ENSMUSG00000025357.9"; transcript_id "ENSMUSG00000025357.9_tx_24"; exon_id "chr10_128559054_128559118_-"; exonnum "19"; txlen "2860";
chr10	ENSEMBL_gcm37	exon	128559054	128559118	0.670721282454715	-	.	gene_id "ENSMUSG00000025357.9"; transcript_id "ENSMUSG00000025357.9_tx_25"; exon_id "chr10_128559054_128559118_-"; exonnum "18"; txlen "2597";
chr10	ENSEMBL_gcm37	exon	128559054	128559118	0.652373274891192	-	.	gene_id "ENSMUSG00000025357.9"; transcript_id "ENSMUSG00000025357.9_tx_26"; exon_id "chr10_128559054_128559118_-"; exonnum "19"; txlen "2161";
chr10	ENSEMBL_gcm37	exon	128559054	128559118	0.652373274891192	-	.	gene_id "ENSMUSG00000025357.9"; transcript_id "ENSMUSG00000025357.9_tx_27"; exon_id "chr10_128559054_128559118_-"; exonnum "20"; txlen "2250";
chr10	ENSEMBL_gcm37	exon	128559054	128559118	0.652373274891192	-	.	gene_id "ENSMUSG00000025357.9"; transcript_id "ENSMUSG00000025357.9_tx_28"; exon_id "chr10_128559054_128559118_-"; exonnum "20"; txlen "2281";
chr10	ENSEMBL_gcm37	exon	128559054	128559118	0.652373274891192	-	.	gene_id "ENSMUSG00000025357.9"; transcript_id "ENSMUSG00000025357.9_tx_29"; exon_id "chr10_128559054_128559118_-"; exonnum "21"; txlen "2370";
chr10	ENSEMBL_gcm37	exon	128559054	128559118	22.183415689351	-	.	gene_id "ENSMUSG00000025357.9"; transcript_id "ENSMUSG00000025357.9_tx_3"; exon_id "chr10_128559054_128559118_-"; exonnum "20"; txlen "2923";
chr10	ENSEMBL_gcm37	exon	128559054	128559118	0.631723841612752	-	.	gene_id "ENSMUSG00000025357.9"; transcript_id "ENSMUSG00000025357.9_tx_30"; exon_id "chr10_128559054_128559118_-"; exonnum "20"; txlen "2871";
chr10	ENSEMBL_gcm37	exon	128559054	128559118	0.622930161995416	-	.	gene_id "ENSMUSG00000025357.9"; transcript_id "ENSMUSG00000025357.9_tx_31"; exon_id "chr10_128559054_128559118_-"; exonnum "18"; txlen "2573";
chr10	ENSEMBL_gcm37	exon	128559054	128559118	0.531252106715948	-	.	gene_id "ENSMUSG00000025357.9"; transcript_id "ENSMUSG00000025357.9_tx_32"; exon_id "chr10_128559054_128559118_-"; exonnum "18"; txlen "2714";
chr10	ENSEMBL_gcm37	exon	128559054	128559118	0.524668429310788	-	.	gene_id "ENSMUSG00000025357.9"; transcript_id "ENSMUSG00000025357.9_tx_33"; exon_id "chr10_128559054_128559118_-"; exonnum "19"; txlen "2829";
chr10	ENSEMBL_gcm37	exon	128559054	128559118	0.507262178400094	-	.	gene_id "ENSMUSG00000025357.9"; transcript_id "ENSMUSG00000025357.9_tx_34"; exon_id "chr10_128559054_128559118_-"; exonnum "20"; txlen "2925";
chr10	ENSEMBL_gcm37	exon	128559054	128559118	0.504072718512846	-	.	gene_id "ENSMUSG00000025357.9"; transcript_id "ENSMUSG00000025357.9_tx_35"; exon_id "chr10_128559054_128559118_-"; exonnum "18"; txlen "2565";
chr10	ENSEMBL_gcm37	exon	128559054	128559118	0.502155377905953	-	.	gene_id "ENSMUSG00000025357.9"; transcript_id "ENSMUSG00000025357.9_tx_36"; exon_id "chr10_128559054_128559118_-"; exonnum "17"; txlen "2523";
chr10	ENSEMBL_gcm37	exon	128559054	128559118	0.458423806924079	-	.	gene_id "ENSMUSG00000025357.9"; transcript_id "ENSMUSG00000025357.9_tx_37"; exon_id "chr10_128559054_128559118_-"; exonnum "18"; txlen "2714";
chr10	ENSEMBL_gcm37	exon	128559054	128559118	0.440300876542276	-	.	gene_id "ENSMUSG00000025357.9"; transcript_id "ENSMUSG00000025357.9_tx_38"; exon_id "chr10_128559054_128559118_-"; exonnum "18"; txlen "2740";
chr10	ENSEMBL_gcm37	exon	128559054	128559118	0.433578231911922	-	.	gene_id "ENSMUSG00000025357.9"; transcript_id "ENSMUSG00000025357.9_tx_39"; exon_id "chr10_128559054_128559118_-"; exonnum "18"; txlen "2541";
chr10	ENSEMBL_gcm37	exon	128559054	128559118	20.3257891549401	-	.	gene_id "ENSMUSG00000025357.9"; transcript_id "ENSMUSG00000025357.9_tx_4"; exon_id "chr10_128559054_128559118_-"; exonnum "19"; txlen "2615";
chr10	ENSEMBL_gcm37	exon	128559054	128559118	0.413250939074235	-	.	gene_id "ENSMUSG00000025357.9"; transcript_id "ENSMUSG00000025357.9_tx_40"; exon_id "chr10_128559054_128559118_-"; exonnum "17"; txlen "2594";
chr10	ENSEMBL_gcm37	exon	128559054	128559118	0.345070755776634	-	.	gene_id "ENSMUSG00000025357.9"; transcript_id "ENSMUSG00000025357.9_tx_42"; exon_id "chr10_128559054_128559118_-"; exonnum "17"; txlen "2563";
chr10	ENSEMBL_gcm37	exon	128559054	128559118	0.331024843324062	-	.	gene_id "ENSMUSG00000025357.9"; transcript_id "ENSMUSG00000025357.9_tx_43"; exon_id "chr10_128559054_128559118_-"; exonnum "17"; txlen "2491";
chr10	ENSEMBL_gcm37	exon	128559054	128559118	0.323617224405869	-	.	gene_id "ENSMUSG00000025357.9"; transcript_id "ENSMUSG00000025357.9_tx_44"; exon_id "chr10_128559054_128559118_-"; exonnum "19"; txlen "2875";
chr10	ENSEMBL_gcm37	exon	128559054	128559118	0.303855988260393	-	.	gene_id "ENSMUSG00000025357.9"; transcript_id "ENSMUSG00000025357.9_tx_45"; exon_id "chr10_128559054_128559118_-"; exonnum "21"; txlen "2933";
chr10	ENSEMBL_gcm37	exon	128559054	128559118	0.279127773544697	-	.	gene_id "ENSMUSG00000025357.9"; transcript_id "ENSMUSG00000025357.9_tx_46"; exon_id "chr10_128559054_128559118_-"; exonnum "22"; txlen "3050";
chr10	ENSEMBL_gcm37	exon	128559054	128559118	0.237624775788124	-	.	gene_id "ENSMUSG00000025357.9"; transcript_id "ENSMUSG00000025357.9_tx_47"; exon_id "chr10_128559054_128559118_-"; exonnum "21"; txlen "2929";
chr10	ENSEMBL_gcm37	exon	128559054	128559118	0.232579798451796	-	.	gene_id "ENSMUSG00000025357.9"; transcript_id "ENSMUSG00000025357.9_tx_48"; exon_id "chr10_128559054_128559118_-"; exonnum "22"; txlen "3221";
chr10	ENSEMBL_gcm37	exon	128559054	128559118	0.229005891794901	-	.	gene_id "ENSMUSG00000025357.9"; transcript_id "ENSMUSG00000025357.9_tx_49"; exon_id "chr10_128559054_128559118_-"; exonnum "19"; txlen "2873";
chr10	ENSEMBL_gcm37	exon	128559054	128559118	8.16910760319544	-	.	gene_id "ENSMUSG00000025357.9"; transcript_id "ENSMUSG00000025357.9_tx_5"; exon_id "chr10_128559054_128559118_-"; exonnum "20"; txlen "2910";
chr10	ENSEMBL_gcm37	exon	128559054	128559118	7.03285633750775	-	.	gene_id "ENSMUSG00000025357.9"; transcript_id "ENSMUSG00000025357.9_tx_6"; exon_id "chr10_128559054_128559118_-"; exonnum "16"; txlen "2301";
chr10	ENSEMBL_gcm37	exon	128559054	128559118	6.45289622244407	-	.	gene_id "ENSMUSG00000025357.9"; transcript_id "ENSMUSG00000025357.9_tx_7"; exon_id "chr10_128559054_128559118_-"; exonnum "16"; txlen "2270";
chr10	ENSEMBL_gcm37	exon	128559054	128559118	6.21963189454019	-	.	gene_id "ENSMUSG00000025357.9"; transcript_id "ENSMUSG00000025357.9_tx_8"; exon_id "chr10_128559054_128559118_-"; exonnum "19"; txlen "2647";
chr10	ENSEMBL_gcm37	exon	128559054	128559118	3.03404412511369	-	.	gene_id "ENSMUSG00000025357.9"; transcript_id "ENSMUSG00000025357.9_tx_9"; exon_id "chr10_128559054_128559118_-"; exonnum "15"; txlen "2181";
chr10	HAVANA	exon	128559388	128559548	0	-	.	gene_id "ENSMUSG00000025357.9"; transcript_id "ENSMUST00000026414.9"; gene_type "protein_coding"; gene_name "Dgka"; transcript_type "protein_coding"; transcript_name "Dgka-201"; exon_number 18; exon_id "ENSMUSE00000150078.3"; level 2; protein_id "ENSMUSP00000026414.8"; transcript_support_level "1"; mgi_id "MGI:102952"; tag "basic"; tag "Ensembl_canonical"; tag "GENCODE_Primary"; tag "appris_principal_1"; tag "CCDS"; ccdsid "CCDS24290.1"; havana_gene "OTTMUSG00000065126.1"; havana_transcript "OTTMUST00000158718.1";
chr10	HAVANA	CDS	128559388	128559548	0	-	2	gene_id "ENSMUSG00000025357.9"; transcript_id "ENSMUST00000026414.9"; gene_type "protein_coding"; gene_name "Dgka"; transcript_type "protein_coding"; transcript_name "Dgka-201"; exon_number 18; exon_id "ENSMUSE00000150078.3"; level 2; protein_id "ENSMUSP00000026414.8"; transcript_support_level "1"; mgi_id "MGI:102952"; tag "basic"; tag "Ensembl_canonical"; tag "GENCODE_Primary"; tag "appris_principal_1"; tag "CCDS"; ccdsid "CCDS24290.1"; havana_gene "OTTMUSG00000065126.1"; havana_transcript "OTTMUST00000158718.1";
chr10	HAVANA	exon	128559388	128559548	0	-	.	gene_id "ENSMUSG00000025357.9"; transcript_id "ENSMUST00000219834.2"; gene_type "protein_coding"; gene_name "Dgka"; transcript_type "nonsense_mediated_decay"; transcript_name "Dgka-203"; exon_number 18; exon_id "ENSMUSE00001410663.2"; level 2; protein_id "ENSMUSP00000152021.2"; transcript_support_level "1"; mgi_id "MGI:102952"; havana_gene "OTTMUSG00000065126.1"; havana_transcript "OTTMUST00000158719.1";
chr10	HAVANA	UTR	128559388	128559548	0	-	.	gene_id "ENSMUSG00000025357.9"; transcript_id "ENSMUST00000219834.2"; gene_type "protein_coding"; gene_name "Dgka"; transcript_type "nonsense_mediated_decay"; transcript_name "Dgka-203"; exon_number 18; exon_id "ENSMUSE00001410663.2"; level 2; protein_id "ENSMUSP00000152021.2"; transcript_support_level "1"; mgi_id "MGI:102952"; havana_gene "OTTMUSG00000065126.1"; havana_transcript "OTTMUST00000158719.1";
chr10	ENSEMBL_gcm37	exon	128559388	128559548	44.0039195002328	-	.	gene_id "ENSMUSG00000025357.9"; transcript_id "ENSMUSG00000025357.9_tx_1"; exon_id "chr10_128559388_128559548_-"; exonnum "16"; txlen "2390";
chr10	ENSEMBL_gcm37	exon	128559388	128559548	2.27027795640837	-	.	gene_id "ENSMUSG00000025357.9"; transcript_id "ENSMUSG00000025357.9_tx_10"; exon_id "chr10_128559388_128559548_-"; exonnum "19"; txlen "2879";
chr10	ENSEMBL_gcm37	exon	128559388	128559548	1.77074367593012	-	.	gene_id "ENSMUSG00000025357.9"; transcript_id "ENSMUSG00000025357.9_tx_11"; exon_id "chr10_128559388_128559548_-"; exonnum "15"; txlen "2340";
chr10	ENSEMBL_gcm37	exon	128559388	128559548	1.64360035266099	-	.	gene_id "ENSMUSG00000025357.9"; transcript_id "ENSMUSG00000025357.9_tx_12"; exon_id "chr10_128559388_128559548_-"; exonnum "18"; txlen "2803";
chr10	ENSEMBL_gcm37	exon	128559388	128559548	1.53241483394779	-	.	gene_id "ENSMUSG00000025357.9"; transcript_id "ENSMUSG00000025357.9_tx_13"; exon_id "chr10_128559388_128559548_-"; exonnum "18"; txlen "2790";
chr10	ENSEMBL_gcm37	exon	128559388	128559548	1.48938049550631	-	.	gene_id "ENSMUSG00000025357.9"; transcript_id "ENSMUSG00000025357.9_tx_14"; exon_id "chr10_128559388_128559548_-"; exonnum "14"; txlen "1552";
chr10	ENSEMBL_gcm37	exon	128559388	128559548	1.48938049550631	-	.	gene_id "ENSMUSG00000025357.9"; transcript_id "ENSMUSG00000025357.9_tx_15"; exon_id "chr10_128559388_128559548_-"; exonnum "15"; txlen "1641";
chr10	ENSEMBL_gcm37	exon	128559388	128559548	1.48938049550631	-	.	gene_id "ENSMUSG00000025357.9"; transcript_id "ENSMUSG00000025357.9_tx_16"; exon_id "chr10_128559388_128559548_-"; exonnum "15"; txlen "1672";
chr10	ENSEMBL_gcm37	exon	128559388	128559548	1.48938049550631	-	.	gene_id "ENSMUSG00000025357.9"; transcript_id "ENSMUSG00000025357.9_tx_17"; exon_id "chr10_128559388_128559548_-"; exonnum "16"; txlen "1761";
chr10	ENSEMBL_gcm37	exon	128559388	128559548	1.34969608039184	-	.	gene_id "ENSMUSG00000025357.9"; transcript_id "ENSMUSG00000025357.9_tx_18"; exon_id "chr10_128559388_128559548_-"; exonnum "19"; txlen "2949";
chr10	ENSEMBL_gcm37	exon	128559388	128559548	1.23096581360607	-	.	gene_id "ENSMUSG00000025357.9"; transcript_id "ENSMUSG00000025357.9_tx_19"; exon_id "chr10_128559388_128559548_-"; exonnum "14"; txlen "2251";
chr10	ENSEMBL_gcm37	exon	128559388	128559548	38.5323953507779	-	.	gene_id "ENSMUSG00000025357.9"; transcript_id "ENSMUSG00000025357.9_tx_2"; exon_id "chr10_128559388_128559548_-"; exonnum "20"; txlen "2999";
chr10	ENSEMBL_gcm37	exon	128559388	128559548	0.879871756732837	-	.	gene_id "ENSMUSG00000025357.9"; transcript_id "ENSMUSG00000025357.9_tx_20"; exon_id "chr10_128559388_128559548_-"; exonnum "14"; txlen "2220";
chr10	ENSEMBL_gcm37	exon	128559388	128559548	0.840237060977565	-	.	gene_id "ENSMUSG00000025357.9"; transcript_id "ENSMUSG00000025357.9_tx_21"; exon_id "chr10_128559388_128559548_-"; exonnum "18"; txlen "2834";
chr10	ENSEMBL_gcm37	exon	128559388	128559548	0.82588237697433	-	.	gene_id "ENSMUSG00000025357.9"; transcript_id "ENSMUSG00000025357.9_tx_22"; exon_id "chr10_128559388_128559548_-"; exonnum "17"; txlen "2495";
chr10	ENSEMBL_gcm37	exon	128559388	128559548	0.754497515969753	-	.	gene_id "ENSMUSG00000025357.9"; transcript_id "ENSMUSG00000025357.9_tx_23"; exon_id "chr10_128559388_128559548_-"; exonnum "13"; txlen "2131";
chr10	ENSEMBL_gcm37	exon	128559388	128559548	0.680691749365555	-	.	gene_id "ENSMUSG00000025357.9"; transcript_id "ENSMUSG00000025357.9_tx_24"; exon_id "chr10_128559388_128559548_-"; exonnum "18"; txlen "2860";
chr10	ENSEMBL_gcm37	exon	128559388	128559548	0.670721282454715	-	.	gene_id "ENSMUSG00000025357.9"; transcript_id "ENSMUSG00000025357.9_tx_25"; exon_id "chr10_128559388_128559548_-"; exonnum "17"; txlen "2597";
chr10	ENSEMBL_gcm37	exon	128559388	128559548	0.652373274891192	-	.	gene_id "ENSMUSG00000025357.9"; transcript_id "ENSMUSG00000025357.9_tx_26"; exon_id "chr10_128559388_128559548_-"; exonnum "18"; txlen "2161";
chr10	ENSEMBL_gcm37	exon	128559388	128559548	0.652373274891192	-	.	gene_id "ENSMUSG00000025357.9"; transcript_id "ENSMUSG00000025357.9_tx_27"; exon_id "chr10_128559388_128559548_-"; exonnum "19"; txlen "2250";
chr10	ENSEMBL_gcm37	exon	128559388	128559548	0.652373274891192	-	.	gene_id "ENSMUSG00000025357.9"; transcript_id "ENSMUSG00000025357.9_tx_28"; exon_id "chr10_128559388_128559548_-"; exonnum "19"; txlen "2281";
chr10	ENSEMBL_gcm37	exon	128559388	128559548	0.652373274891192	-	.	gene_id "ENSMUSG00000025357.9"; transcript_id "ENSMUSG00000025357.9_tx_29"; exon_id "chr10_128559388_128559548_-"; exonnum "20"; txlen "2370";
chr10	ENSEMBL_gcm37	exon	128559388	128559548	22.183415689351	-	.	gene_id "ENSMUSG00000025357.9"; transcript_id "ENSMUSG00000025357.9_tx_3"; exon_id "chr10_128559388_128559548_-"; exonnum "19"; txlen "2923";
chr10	ENSEMBL_gcm37	exon	128559388	128559548	0.631723841612752	-	.	gene_id "ENSMUSG00000025357.9"; transcript_id "ENSMUSG00000025357.9_tx_30"; exon_id "chr10_128559388_128559548_-"; exonnum "19"; txlen "2871";
chr10	ENSEMBL_gcm37	exon	128559388	128559548	0.622930161995416	-	.	gene_id "ENSMUSG00000025357.9"; transcript_id "ENSMUSG00000025357.9_tx_31"; exon_id "chr10_128559388_128559548_-"; exonnum "17"; txlen "2573";
chr10	ENSEMBL_gcm37	exon	128559388	128559548	0.531252106715948	-	.	gene_id "ENSMUSG00000025357.9"; transcript_id "ENSMUSG00000025357.9_tx_32"; exon_id "chr10_128559388_128559548_-"; exonnum "17"; txlen "2714";
chr10	ENSEMBL_gcm37	exon	128559388	128559548	0.524668429310788	-	.	gene_id "ENSMUSG00000025357.9"; transcript_id "ENSMUSG00000025357.9_tx_33"; exon_id "chr10_128559388_128559548_-"; exonnum "18"; txlen "2829";
chr10	ENSEMBL_gcm37	exon	128559388	128559548	0.507262178400094	-	.	gene_id "ENSMUSG00000025357.9"; transcript_id "ENSMUSG00000025357.9_tx_34"; exon_id "chr10_128559388_128559548_-"; exonnum "19"; txlen "2925";
chr10	ENSEMBL_gcm37	exon	128559388	128559548	0.504072718512846	-	.	gene_id "ENSMUSG00000025357.9"; transcript_id "ENSMUSG00000025357.9_tx_35"; exon_id "chr10_128559388_128559548_-"; exonnum "17"; txlen "2565";
chr10	ENSEMBL_gcm37	exon	128559388	128559548	0.502155377905953	-	.	gene_id "ENSMUSG00000025357.9"; transcript_id "ENSMUSG00000025357.9_tx_36"; exon_id "chr10_128559388_128559548_-"; exonnum "16"; txlen "2523";
chr10	ENSEMBL_gcm37	exon	128559388	128559548	0.458423806924079	-	.	gene_id "ENSMUSG00000025357.9"; transcript_id "ENSMUSG00000025357.9_tx_37"; exon_id "chr10_128559388_128559548_-"; exonnum "17"; txlen "2714";
chr10	ENSEMBL_gcm37	exon	128559388	128559548	0.440300876542276	-	.	gene_id "ENSMUSG00000025357.9"; transcript_id "ENSMUSG00000025357.9_tx_38"; exon_id "chr10_128559388_128559548_-"; exonnum "17"; txlen "2740";
chr10	ENSEMBL_gcm37	exon	128559388	128559548	0.433578231911922	-	.	gene_id "ENSMUSG00000025357.9"; transcript_id "ENSMUSG00000025357.9_tx_39"; exon_id "chr10_128559388_128559548_-"; exonnum "17"; txlen "2541";
chr10	ENSEMBL_gcm37	exon	128559388	128559548	20.3257891549401	-	.	gene_id "ENSMUSG00000025357.9"; transcript_id "ENSMUSG00000025357.9_tx_4"; exon_id "chr10_128559388_128559548_-"; exonnum "18"; txlen "2615";
chr10	ENSEMBL_gcm37	exon	128559388	128559548	0.413250939074235	-	.	gene_id "ENSMUSG00000025357.9"; transcript_id "ENSMUSG00000025357.9_tx_40"; exon_id "chr10_128559388_128559548_-"; exonnum "16"; txlen "2594";
chr10	ENSEMBL_gcm37	exon	128559388	128559548	0.345070755776634	-	.	gene_id "ENSMUSG00000025357.9"; transcript_id "ENSMUSG00000025357.9_tx_42"; exon_id "chr10_128559388_128559548_-"; exonnum "16"; txlen "2563";
chr10	ENSEMBL_gcm37	exon	128559388	128559548	0.331024843324062	-	.	gene_id "ENSMUSG00000025357.9"; transcript_id "ENSMUSG00000025357.9_tx_43"; exon_id "chr10_128559388_128559548_-"; exonnum "16"; txlen "2491";
chr10	ENSEMBL_gcm37	exon	128559388	128559548	0.323617224405869	-	.	gene_id "ENSMUSG00000025357.9"; transcript_id "ENSMUSG00000025357.9_tx_44"; exon_id "chr10_128559388_128559548_-"; exonnum "18"; txlen "2875";
chr10	ENSEMBL_gcm37	exon	128559388	128559548	0.303855988260393	-	.	gene_id "ENSMUSG00000025357.9"; transcript_id "ENSMUSG00000025357.9_tx_45"; exon_id "chr10_128559388_128559548_-"; exonnum "20"; txlen "2933";
chr10	ENSEMBL_gcm37	exon	128559388	128559548	0.279127773544697	-	.	gene_id "ENSMUSG00000025357.9"; transcript_id "ENSMUSG00000025357.9_tx_46"; exon_id "chr10_128559388_128559548_-"; exonnum "21"; txlen "3050";
chr10	ENSEMBL_gcm37	exon	128559388	128559548	0.237624775788124	-	.	gene_id "ENSMUSG00000025357.9"; transcript_id "ENSMUSG00000025357.9_tx_47"; exon_id "chr10_128559388_128559548_-"; exonnum "20"; txlen "2929";
chr10	ENSEMBL_gcm37	exon	128559388	128559548	0.232579798451796	-	.	gene_id "ENSMUSG00000025357.9"; transcript_id "ENSMUSG00000025357.9_tx_48"; exon_id "chr10_128559388_128559548_-"; exonnum "21"; txlen "3221";
chr10	ENSEMBL_gcm37	exon	128559388	128559548	0.229005891794901	-	.	gene_id "ENSMUSG00000025357.9"; transcript_id "ENSMUSG00000025357.9_tx_49"; exon_id "chr10_128559388_128559548_-"; exonnum "18"; txlen "2873";
chr10	ENSEMBL_gcm37	exon	128559388	128559548	8.16910760319544	-	.	gene_id "ENSMUSG00000025357.9"; transcript_id "ENSMUSG00000025357.9_tx_5"; exon_id "chr10_128559388_128559548_-"; exonnum "19"; txlen "2910";
chr10	ENSEMBL_gcm37	exon	128559388	128559548	7.03285633750775	-	.	gene_id "ENSMUSG00000025357.9"; transcript_id "ENSMUSG00000025357.9_tx_6"; exon_id "chr10_128559388_128559548_-"; exonnum "15"; txlen "2301";
chr10	ENSEMBL_gcm37	exon	128559388	128559548	6.45289622244407	-	.	gene_id "ENSMUSG00000025357.9"; transcript_id "ENSMUSG00000025357.9_tx_7"; exon_id "chr10_128559388_128559548_-"; exonnum "15"; txlen "2270";
chr10	ENSEMBL_gcm37	exon	128559388	128559548	6.21963189454019	-	.	gene_id "ENSMUSG00000025357.9"; transcript_id "ENSMUSG00000025357.9_tx_8"; exon_id "chr10_128559388_128559548_-"; exonnum "18"; txlen "2647";
chr10	ENSEMBL_gcm37	exon	128559388	128559548	3.03404412511369	-	.	gene_id "ENSMUSG00000025357.9"; transcript_id "ENSMUSG00000025357.9_tx_9"; exon_id "chr10_128559388_128559548_-"; exonnum "14"; txlen "2181";
chr10	sragcm37_mid	exon	128562928	128563149	0.232579798451796	-	.	gene_id "ENSMUSG00000025357.9"; transcript_id "ENSMUSG00000025357.9_tx_48"; exon_id "chr10_128562928_128563149_-"; exonnum "20"; txlen "3221";
chr10	HAVANA	exon	128563937	128564026	0	-	.	gene_id "ENSMUSG00000025357.9"; transcript_id "ENSMUST00000026414.9"; gene_type "protein_coding"; gene_name "Dgka"; transcript_type "protein_coding"; transcript_name "Dgka-201"; exon_number 17; exon_id "ENSMUSE00000150073.2"; level 2; protein_id "ENSMUSP00000026414.8"; transcript_support_level "1"; mgi_id "MGI:102952"; tag "basic"; tag "Ensembl_canonical"; tag "GENCODE_Primary"; tag "appris_principal_1"; tag "CCDS"; ccdsid "CCDS24290.1"; havana_gene "OTTMUSG00000065126.1"; havana_transcript "OTTMUST00000158718.1";
chr10	HAVANA	CDS	128563937	128564026	0	-	2	gene_id "ENSMUSG00000025357.9"; transcript_id "ENSMUST00000026414.9"; gene_type "protein_coding"; gene_name "Dgka"; transcript_type "protein_coding"; transcript_name "Dgka-201"; exon_number 17; exon_id "ENSMUSE00000150073.2"; level 2; protein_id "ENSMUSP00000026414.8"; transcript_support_level "1"; mgi_id "MGI:102952"; tag "basic"; tag "Ensembl_canonical"; tag "GENCODE_Primary"; tag "appris_principal_1"; tag "CCDS"; ccdsid "CCDS24290.1"; havana_gene "OTTMUSG00000065126.1"; havana_transcript "OTTMUST00000158718.1";
chr10	HAVANA	exon	128563937	128564026	0	-	.	gene_id "ENSMUSG00000025357.9"; transcript_id "ENSMUST00000219834.2"; gene_type "protein_coding"; gene_name "Dgka"; transcript_type "nonsense_mediated_decay"; transcript_name "Dgka-203"; exon_number 17; exon_id "ENSMUSE00001412970.2"; level 2; protein_id "ENSMUSP00000152021.2"; transcript_support_level "1"; mgi_id "MGI:102952"; havana_gene "OTTMUSG00000065126.1"; havana_transcript "OTTMUST00000158719.1";
chr10	HAVANA	UTR	128563937	128564026	0	-	.	gene_id "ENSMUSG00000025357.9"; transcript_id "ENSMUST00000219834.2"; gene_type "protein_coding"; gene_name "Dgka"; transcript_type "nonsense_mediated_decay"; transcript_name "Dgka-203"; exon_number 17; exon_id "ENSMUSE00001412970.2"; level 2; protein_id "ENSMUSP00000152021.2"; transcript_support_level "1"; mgi_id "MGI:102952"; havana_gene "OTTMUSG00000065126.1"; havana_transcript "OTTMUST00000158719.1";
chr10	ENSEMBL_gcm37	exon	128563937	128564026	44.0039195002328	-	.	gene_id "ENSMUSG00000025357.9"; transcript_id "ENSMUSG00000025357.9_tx_1"; exon_id "chr10_128563937_128564026_-"; exonnum "15"; txlen "2390";
chr10	ENSEMBL_gcm37	exon	128563937	128564026	2.27027795640837	-	.	gene_id "ENSMUSG00000025357.9"; transcript_id "ENSMUSG00000025357.9_tx_10"; exon_id "chr10_128563937_128564026_-"; exonnum "18"; txlen "2879";
chr10	ENSEMBL_gcm37	exon	128563937	128564026	1.77074367593012	-	.	gene_id "ENSMUSG00000025357.9"; transcript_id "ENSMUSG00000025357.9_tx_11"; exon_id "chr10_128563937_128564026_-"; exonnum "14"; txlen "2340";
chr10	ENSEMBL_gcm37	exon	128563937	128564026	1.64360035266099	-	.	gene_id "ENSMUSG00000025357.9"; transcript_id "ENSMUSG00000025357.9_tx_12"; exon_id "chr10_128563937_128564026_-"; exonnum "17"; txlen "2803";
chr10	ENSEMBL_gcm37	exon	128563937	128564026	1.53241483394779	-	.	gene_id "ENSMUSG00000025357.9"; transcript_id "ENSMUSG00000025357.9_tx_13"; exon_id "chr10_128563937_128564026_-"; exonnum "17"; txlen "2790";
chr10	ENSEMBL_gcm37	exon	128563937	128564026	1.48938049550631	-	.	gene_id "ENSMUSG00000025357.9"; transcript_id "ENSMUSG00000025357.9_tx_14"; exon_id "chr10_128563937_128564026_-"; exonnum "13"; txlen "1552";
chr10	ENSEMBL_gcm37	exon	128563937	128564026	1.48938049550631	-	.	gene_id "ENSMUSG00000025357.9"; transcript_id "ENSMUSG00000025357.9_tx_15"; exon_id "chr10_128563937_128564026_-"; exonnum "14"; txlen "1641";
chr10	ENSEMBL_gcm37	exon	128563937	128564026	1.48938049550631	-	.	gene_id "ENSMUSG00000025357.9"; transcript_id "ENSMUSG00000025357.9_tx_16"; exon_id "chr10_128563937_128564026_-"; exonnum "14"; txlen "1672";
chr10	ENSEMBL_gcm37	exon	128563937	128564026	1.48938049550631	-	.	gene_id "ENSMUSG00000025357.9"; transcript_id "ENSMUSG00000025357.9_tx_17"; exon_id "chr10_128563937_128564026_-"; exonnum "15"; txlen "1761";
chr10	ENSEMBL_gcm37	exon	128563937	128564026	1.34969608039184	-	.	gene_id "ENSMUSG00000025357.9"; transcript_id "ENSMUSG00000025357.9_tx_18"; exon_id "chr10_128563937_128564026_-"; exonnum "18"; txlen "2949";
chr10	ENSEMBL_gcm37	exon	128563937	128564026	1.23096581360607	-	.	gene_id "ENSMUSG00000025357.9"; transcript_id "ENSMUSG00000025357.9_tx_19"; exon_id "chr10_128563937_128564026_-"; exonnum "13"; txlen "2251";
chr10	ENSEMBL_gcm37	exon	128563937	128564026	38.5323953507779	-	.	gene_id "ENSMUSG00000025357.9"; transcript_id "ENSMUSG00000025357.9_tx_2"; exon_id "chr10_128563937_128564026_-"; exonnum "19"; txlen "2999";
chr10	ENSEMBL_gcm37	exon	128563937	128564026	0.879871756732837	-	.	gene_id "ENSMUSG00000025357.9"; transcript_id "ENSMUSG00000025357.9_tx_20"; exon_id "chr10_128563937_128564026_-"; exonnum "13"; txlen "2220";
chr10	ENSEMBL_gcm37	exon	128563937	128564026	0.840237060977565	-	.	gene_id "ENSMUSG00000025357.9"; transcript_id "ENSMUSG00000025357.9_tx_21"; exon_id "chr10_128563937_128564026_-"; exonnum "17"; txlen "2834";
chr10	ENSEMBL_gcm37	exon	128563937	128564026	0.82588237697433	-	.	gene_id "ENSMUSG00000025357.9"; transcript_id "ENSMUSG00000025357.9_tx_22"; exon_id "chr10_128563937_128564026_-"; exonnum "16"; txlen "2495";
chr10	ENSEMBL_gcm37	exon	128563937	128564026	0.754497515969753	-	.	gene_id "ENSMUSG00000025357.9"; transcript_id "ENSMUSG00000025357.9_tx_23"; exon_id "chr10_128563937_128564026_-"; exonnum "12"; txlen "2131";
chr10	ENSEMBL_gcm37	exon	128563937	128564026	0.680691749365555	-	.	gene_id "ENSMUSG00000025357.9"; transcript_id "ENSMUSG00000025357.9_tx_24"; exon_id "chr10_128563937_128564026_-"; exonnum "17"; txlen "2860";
chr10	ENSEMBL_gcm37	exon	128563937	128564026	0.670721282454715	-	.	gene_id "ENSMUSG00000025357.9"; transcript_id "ENSMUSG00000025357.9_tx_25"; exon_id "chr10_128563937_128564026_-"; exonnum "16"; txlen "2597";
chr10	ENSEMBL_gcm37	exon	128563937	128564026	0.652373274891192	-	.	gene_id "ENSMUSG00000025357.9"; transcript_id "ENSMUSG00000025357.9_tx_26"; exon_id "chr10_128563937_128564026_-"; exonnum "17"; txlen "2161";
chr10	ENSEMBL_gcm37	exon	128563937	128564026	0.652373274891192	-	.	gene_id "ENSMUSG00000025357.9"; transcript_id "ENSMUSG00000025357.9_tx_27"; exon_id "chr10_128563937_128564026_-"; exonnum "18"; txlen "2250";
chr10	ENSEMBL_gcm37	exon	128563937	128564026	0.652373274891192	-	.	gene_id "ENSMUSG00000025357.9"; transcript_id "ENSMUSG00000025357.9_tx_28"; exon_id "chr10_128563937_128564026_-"; exonnum "18"; txlen "2281";
chr10	ENSEMBL_gcm37	exon	128563937	128564026	0.652373274891192	-	.	gene_id "ENSMUSG00000025357.9"; transcript_id "ENSMUSG00000025357.9_tx_29"; exon_id "chr10_128563937_128564026_-"; exonnum "19"; txlen "2370";
chr10	ENSEMBL_gcm37	exon	128563937	128564026	22.183415689351	-	.	gene_id "ENSMUSG00000025357.9"; transcript_id "ENSMUSG00000025357.9_tx_3"; exon_id "chr10_128563937_128564026_-"; exonnum "18"; txlen "2923";
chr10	ENSEMBL_gcm37	exon	128563937	128564026	0.631723841612752	-	.	gene_id "ENSMUSG00000025357.9"; transcript_id "ENSMUSG00000025357.9_tx_30"; exon_id "chr10_128563937_128564026_-"; exonnum "18"; txlen "2871";
chr10	ENSEMBL_gcm37	exon	128563937	128564026	0.622930161995416	-	.	gene_id "ENSMUSG00000025357.9"; transcript_id "ENSMUSG00000025357.9_tx_31"; exon_id "chr10_128563937_128564026_-"; exonnum "16"; txlen "2573";
chr10	ENSEMBL_gcm37	exon	128563937	128564026	0.531252106715948	-	.	gene_id "ENSMUSG00000025357.9"; transcript_id "ENSMUSG00000025357.9_tx_32"; exon_id "chr10_128563937_128564026_-"; exonnum "16"; txlen "2714";
chr10	ENSEMBL_gcm37	exon	128563937	128564026	0.524668429310788	-	.	gene_id "ENSMUSG00000025357.9"; transcript_id "ENSMUSG00000025357.9_tx_33"; exon_id "chr10_128563937_128564026_-"; exonnum "17"; txlen "2829";
chr10	ENSEMBL_gcm37	exon	128563937	128564026	0.507262178400094	-	.	gene_id "ENSMUSG00000025357.9"; transcript_id "ENSMUSG00000025357.9_tx_34"; exon_id "chr10_128563937_128564026_-"; exonnum "18"; txlen "2925";
chr10	ENSEMBL_gcm37	exon	128563937	128564026	0.504072718512846	-	.	gene_id "ENSMUSG00000025357.9"; transcript_id "ENSMUSG00000025357.9_tx_35"; exon_id "chr10_128563937_128564026_-"; exonnum "16"; txlen "2565";
chr10	ENSEMBL_gcm37	exon	128563937	128564026	0.502155377905953	-	.	gene_id "ENSMUSG00000025357.9"; transcript_id "ENSMUSG00000025357.9_tx_36"; exon_id "chr10_128563937_128564026_-"; exonnum "15"; txlen "2523";
chr10	ENSEMBL_gcm37	exon	128563937	128564026	0.458423806924079	-	.	gene_id "ENSMUSG00000025357.9"; transcript_id "ENSMUSG00000025357.9_tx_37"; exon_id "chr10_128563937_128564026_-"; exonnum "16"; txlen "2714";
chr10	ENSEMBL_gcm37	exon	128563937	128564026	0.440300876542276	-	.	gene_id "ENSMUSG00000025357.9"; transcript_id "ENSMUSG00000025357.9_tx_38"; exon_id "chr10_128563937_128564026_-"; exonnum "16"; txlen "2740";
chr10	ENSEMBL_gcm37	exon	128563937	128564026	0.433578231911922	-	.	gene_id "ENSMUSG00000025357.9"; transcript_id "ENSMUSG00000025357.9_tx_39"; exon_id "chr10_128563937_128564026_-"; exonnum "16"; txlen "2541";
chr10	ENSEMBL_gcm37	exon	128563937	128564026	20.3257891549401	-	.	gene_id "ENSMUSG00000025357.9"; transcript_id "ENSMUSG00000025357.9_tx_4"; exon_id "chr10_128563937_128564026_-"; exonnum "17"; txlen "2615";
chr10	ENSEMBL_gcm37	exon	128563937	128564026	0.413250939074235	-	.	gene_id "ENSMUSG00000025357.9"; transcript_id "ENSMUSG00000025357.9_tx_40"; exon_id "chr10_128563937_128564026_-"; exonnum "15"; txlen "2594";
chr10	ENSEMBL_gcm37	exon	128563937	128564026	0.345070755776634	-	.	gene_id "ENSMUSG00000025357.9"; transcript_id "ENSMUSG00000025357.9_tx_42"; exon_id "chr10_128563937_128564026_-"; exonnum "15"; txlen "2563";
chr10	ENSEMBL_gcm37	exon	128563937	128564026	0.331024843324062	-	.	gene_id "ENSMUSG00000025357.9"; transcript_id "ENSMUSG00000025357.9_tx_43"; exon_id "chr10_128563937_128564026_-"; exonnum "15"; txlen "2491";
chr10	ENSEMBL_gcm37	exon	128563937	128564026	0.323617224405869	-	.	gene_id "ENSMUSG00000025357.9"; transcript_id "ENSMUSG00000025357.9_tx_44"; exon_id "chr10_128563937_128564026_-"; exonnum "17"; txlen "2875";
chr10	ENSEMBL_gcm37	exon	128563937	128564026	0.303855988260393	-	.	gene_id "ENSMUSG00000025357.9"; transcript_id "ENSMUSG00000025357.9_tx_45"; exon_id "chr10_128563937_128564026_-"; exonnum "19"; txlen "2933";
chr10	ENSEMBL_gcm37	exon	128563937	128564026	0.279127773544697	-	.	gene_id "ENSMUSG00000025357.9"; transcript_id "ENSMUSG00000025357.9_tx_46"; exon_id "chr10_128563937_128564026_-"; exonnum "20"; txlen "3050";
chr10	ENSEMBL_gcm37	exon	128563937	128564026	0.237624775788124	-	.	gene_id "ENSMUSG00000025357.9"; transcript_id "ENSMUSG00000025357.9_tx_47"; exon_id "chr10_128563937_128564026_-"; exonnum "19"; txlen "2929";
chr10	ENSEMBL_gcm37	exon	128563937	128564026	0.232579798451796	-	.	gene_id "ENSMUSG00000025357.9"; transcript_id "ENSMUSG00000025357.9_tx_48"; exon_id "chr10_128563937_128564026_-"; exonnum "19"; txlen "3221";
chr10	ENSEMBL_gcm37	exon	128563937	128564026	0.229005891794901	-	.	gene_id "ENSMUSG00000025357.9"; transcript_id "ENSMUSG00000025357.9_tx_49"; exon_id "chr10_128563937_128564026_-"; exonnum "17"; txlen "2873";
chr10	ENSEMBL_gcm37	exon	128563937	128564026	8.16910760319544	-	.	gene_id "ENSMUSG00000025357.9"; transcript_id "ENSMUSG00000025357.9_tx_5"; exon_id "chr10_128563937_128564026_-"; exonnum "18"; txlen "2910";
chr10	ENSEMBL_gcm37	exon	128563937	128564026	7.03285633750775	-	.	gene_id "ENSMUSG00000025357.9"; transcript_id "ENSMUSG00000025357.9_tx_6"; exon_id "chr10_128563937_128564026_-"; exonnum "14"; txlen "2301";
chr10	ENSEMBL_gcm37	exon	128563937	128564026	6.45289622244407	-	.	gene_id "ENSMUSG00000025357.9"; transcript_id "ENSMUSG00000025357.9_tx_7"; exon_id "chr10_128563937_128564026_-"; exonnum "14"; txlen "2270";
chr10	ENSEMBL_gcm37	exon	128563937	128564026	6.21963189454019	-	.	gene_id "ENSMUSG00000025357.9"; transcript_id "ENSMUSG00000025357.9_tx_8"; exon_id "chr10_128563937_128564026_-"; exonnum "17"; txlen "2647";
chr10	ENSEMBL_gcm37	exon	128563937	128564026	3.03404412511369	-	.	gene_id "ENSMUSG00000025357.9"; transcript_id "ENSMUSG00000025357.9_tx_9"; exon_id "chr10_128563937_128564026_-"; exonnum "13"; txlen "2181";
chr10	HAVANA	exon	128564125	128564210	0	-	.	gene_id "ENSMUSG00000025357.9"; transcript_id "ENSMUST00000026414.9"; gene_type "protein_coding"; gene_name "Dgka"; transcript_type "protein_coding"; transcript_name "Dgka-201"; exon_number 16; exon_id "ENSMUSE00000150068.2"; level 2; protein_id "ENSMUSP00000026414.8"; transcript_support_level "1"; mgi_id "MGI:102952"; tag "basic"; tag "Ensembl_canonical"; tag "GENCODE_Primary"; tag "appris_principal_1"; tag "CCDS"; ccdsid "CCDS24290.1"; havana_gene "OTTMUSG00000065126.1"; havana_transcript "OTTMUST00000158718.1";
chr10	HAVANA	CDS	128564125	128564210	0	-	1	gene_id "ENSMUSG00000025357.9"; transcript_id "ENSMUST00000026414.9"; gene_type "protein_coding"; gene_name "Dgka"; transcript_type "protein_coding"; transcript_name "Dgka-201"; exon_number 16; exon_id "ENSMUSE00000150068.2"; level 2; protein_id "ENSMUSP00000026414.8"; transcript_support_level "1"; mgi_id "MGI:102952"; tag "basic"; tag "Ensembl_canonical"; tag "GENCODE_Primary"; tag "appris_principal_1"; tag "CCDS"; ccdsid "CCDS24290.1"; havana_gene "OTTMUSG00000065126.1"; havana_transcript "OTTMUST00000158718.1";
chr10	HAVANA	exon	128564125	128564210	0	-	.	gene_id "ENSMUSG00000025357.9"; transcript_id "ENSMUST00000219834.2"; gene_type "protein_coding"; gene_name "Dgka"; transcript_type "nonsense_mediated_decay"; transcript_name "Dgka-203"; exon_number 16; exon_id "ENSMUSE00001409043.2"; level 2; protein_id "ENSMUSP00000152021.2"; transcript_support_level "1"; mgi_id "MGI:102952"; havana_gene "OTTMUSG00000065126.1"; havana_transcript "OTTMUST00000158719.1";
chr10	HAVANA	UTR	128564125	128564210	0	-	.	gene_id "ENSMUSG00000025357.9"; transcript_id "ENSMUST00000219834.2"; gene_type "protein_coding"; gene_name "Dgka"; transcript_type "nonsense_mediated_decay"; transcript_name "Dgka-203"; exon_number 16; exon_id "ENSMUSE00001409043.2"; level 2; protein_id "ENSMUSP00000152021.2"; transcript_support_level "1"; mgi_id "MGI:102952"; havana_gene "OTTMUSG00000065126.1"; havana_transcript "OTTMUST00000158719.1";
chr10	ENSEMBL_gcm37	exon	128564125	128564210	44.0039195002328	-	.	gene_id "ENSMUSG00000025357.9"; transcript_id "ENSMUSG00000025357.9_tx_1"; exon_id "chr10_128564125_128564210_-"; exonnum "14"; txlen "2390";
chr10	ENSEMBL_gcm37	exon	128564125	128564210	2.27027795640837	-	.	gene_id "ENSMUSG00000025357.9"; transcript_id "ENSMUSG00000025357.9_tx_10"; exon_id "chr10_128564125_128564210_-"; exonnum "17"; txlen "2879";
chr10	ENSEMBL_gcm37	exon	128564125	128564210	1.77074367593012	-	.	gene_id "ENSMUSG00000025357.9"; transcript_id "ENSMUSG00000025357.9_tx_11"; exon_id "chr10_128564125_128564210_-"; exonnum "13"; txlen "2340";
chr10	ENSEMBL_gcm37	exon	128564125	128564210	1.64360035266099	-	.	gene_id "ENSMUSG00000025357.9"; transcript_id "ENSMUSG00000025357.9_tx_12"; exon_id "chr10_128564125_128564210_-"; exonnum "16"; txlen "2803";
chr10	ENSEMBL_gcm37	exon	128564125	128564210	1.53241483394779	-	.	gene_id "ENSMUSG00000025357.9"; transcript_id "ENSMUSG00000025357.9_tx_13"; exon_id "chr10_128564125_128564210_-"; exonnum "16"; txlen "2790";
chr10	ENSEMBL_gcm37	exon	128564125	128564210	1.48938049550631	-	.	gene_id "ENSMUSG00000025357.9"; transcript_id "ENSMUSG00000025357.9_tx_14"; exon_id "chr10_128564125_128564210_-"; exonnum "12"; txlen "1552";
chr10	ENSEMBL_gcm37	exon	128564125	128564210	1.48938049550631	-	.	gene_id "ENSMUSG00000025357.9"; transcript_id "ENSMUSG00000025357.9_tx_15"; exon_id "chr10_128564125_128564210_-"; exonnum "13"; txlen "1641";
chr10	ENSEMBL_gcm37	exon	128564125	128564210	1.48938049550631	-	.	gene_id "ENSMUSG00000025357.9"; transcript_id "ENSMUSG00000025357.9_tx_16"; exon_id "chr10_128564125_128564210_-"; exonnum "13"; txlen "1672";
chr10	ENSEMBL_gcm37	exon	128564125	128564210	1.48938049550631	-	.	gene_id "ENSMUSG00000025357.9"; transcript_id "ENSMUSG00000025357.9_tx_17"; exon_id "chr10_128564125_128564210_-"; exonnum "14"; txlen "1761";
chr10	ENSEMBL_gcm37	exon	128564125	128564210	1.34969608039184	-	.	gene_id "ENSMUSG00000025357.9"; transcript_id "ENSMUSG00000025357.9_tx_18"; exon_id "chr10_128564125_128564210_-"; exonnum "17"; txlen "2949";
chr10	ENSEMBL_gcm37	exon	128564125	128564210	1.23096581360607	-	.	gene_id "ENSMUSG00000025357.9"; transcript_id "ENSMUSG00000025357.9_tx_19"; exon_id "chr10_128564125_128564210_-"; exonnum "12"; txlen "2251";
chr10	ENSEMBL_gcm37	exon	128564125	128564210	38.5323953507779	-	.	gene_id "ENSMUSG00000025357.9"; transcript_id "ENSMUSG00000025357.9_tx_2"; exon_id "chr10_128564125_128564210_-"; exonnum "18"; txlen "2999";
chr10	ENSEMBL_gcm37	exon	128564125	128564210	0.879871756732837	-	.	gene_id "ENSMUSG00000025357.9"; transcript_id "ENSMUSG00000025357.9_tx_20"; exon_id "chr10_128564125_128564210_-"; exonnum "12"; txlen "2220";
chr10	ENSEMBL_gcm37	exon	128564125	128564210	0.840237060977565	-	.	gene_id "ENSMUSG00000025357.9"; transcript_id "ENSMUSG00000025357.9_tx_21"; exon_id "chr10_128564125_128564210_-"; exonnum "16"; txlen "2834";
chr10	ENSEMBL_gcm37	exon	128564125	128564210	0.82588237697433	-	.	gene_id "ENSMUSG00000025357.9"; transcript_id "ENSMUSG00000025357.9_tx_22"; exon_id "chr10_128564125_128564210_-"; exonnum "15"; txlen "2495";
chr10	ENSEMBL_gcm37	exon	128564125	128564210	0.754497515969753	-	.	gene_id "ENSMUSG00000025357.9"; transcript_id "ENSMUSG00000025357.9_tx_23"; exon_id "chr10_128564125_128564210_-"; exonnum "11"; txlen "2131";
chr10	ENSEMBL_gcm37	exon	128564125	128564210	0.680691749365555	-	.	gene_id "ENSMUSG00000025357.9"; transcript_id "ENSMUSG00000025357.9_tx_24"; exon_id "chr10_128564125_128564210_-"; exonnum "16"; txlen "2860";
chr10	ENSEMBL_gcm37	exon	128564125	128564210	0.670721282454715	-	.	gene_id "ENSMUSG00000025357.9"; transcript_id "ENSMUSG00000025357.9_tx_25"; exon_id "chr10_128564125_128564210_-"; exonnum "15"; txlen "2597";
chr10	ENSEMBL_gcm37	exon	128564125	128564210	0.652373274891192	-	.	gene_id "ENSMUSG00000025357.9"; transcript_id "ENSMUSG00000025357.9_tx_26"; exon_id "chr10_128564125_128564210_-"; exonnum "16"; txlen "2161";
chr10	ENSEMBL_gcm37	exon	128564125	128564210	0.652373274891192	-	.	gene_id "ENSMUSG00000025357.9"; transcript_id "ENSMUSG00000025357.9_tx_27"; exon_id "chr10_128564125_128564210_-"; exonnum "17"; txlen "2250";
chr10	ENSEMBL_gcm37	exon	128564125	128564210	0.652373274891192	-	.	gene_id "ENSMUSG00000025357.9"; transcript_id "ENSMUSG00000025357.9_tx_28"; exon_id "chr10_128564125_128564210_-"; exonnum "17"; txlen "2281";
chr10	ENSEMBL_gcm37	exon	128564125	128564210	0.652373274891192	-	.	gene_id "ENSMUSG00000025357.9"; transcript_id "ENSMUSG00000025357.9_tx_29"; exon_id "chr10_128564125_128564210_-"; exonnum "18"; txlen "2370";
chr10	ENSEMBL_gcm37	exon	128564125	128564210	22.183415689351	-	.	gene_id "ENSMUSG00000025357.9"; transcript_id "ENSMUSG00000025357.9_tx_3"; exon_id "chr10_128564125_128564210_-"; exonnum "17"; txlen "2923";
chr10	ENSEMBL_gcm37	exon	128564125	128564210	0.631723841612752	-	.	gene_id "ENSMUSG00000025357.9"; transcript_id "ENSMUSG00000025357.9_tx_30"; exon_id "chr10_128564125_128564210_-"; exonnum "17"; txlen "2871";
chr10	ENSEMBL_gcm37	exon	128564125	128564210	0.622930161995416	-	.	gene_id "ENSMUSG00000025357.9"; transcript_id "ENSMUSG00000025357.9_tx_31"; exon_id "chr10_128564125_128564210_-"; exonnum "15"; txlen "2573";
chr10	ENSEMBL_gcm37	exon	128564125	128564210	0.531252106715948	-	.	gene_id "ENSMUSG00000025357.9"; transcript_id "ENSMUSG00000025357.9_tx_32"; exon_id "chr10_128564125_128564210_-"; exonnum "15"; txlen "2714";
chr10	ENSEMBL_gcm37	exon	128564125	128564210	0.524668429310788	-	.	gene_id "ENSMUSG00000025357.9"; transcript_id "ENSMUSG00000025357.9_tx_33"; exon_id "chr10_128564125_128564210_-"; exonnum "16"; txlen "2829";
chr10	ENSEMBL_gcm37	exon	128564125	128564210	0.507262178400094	-	.	gene_id "ENSMUSG00000025357.9"; transcript_id "ENSMUSG00000025357.9_tx_34"; exon_id "chr10_128564125_128564210_-"; exonnum "17"; txlen "2925";
chr10	ENSEMBL_gcm37	exon	128564125	128564210	0.504072718512846	-	.	gene_id "ENSMUSG00000025357.9"; transcript_id "ENSMUSG00000025357.9_tx_35"; exon_id "chr10_128564125_128564210_-"; exonnum "15"; txlen "2565";
chr10	ENSEMBL_gcm37	exon	128564125	128564210	0.502155377905953	-	.	gene_id "ENSMUSG00000025357.9"; transcript_id "ENSMUSG00000025357.9_tx_36"; exon_id "chr10_128564125_128564210_-"; exonnum "14"; txlen "2523";
chr10	ENSEMBL_gcm37	exon	128564125	128564210	0.458423806924079	-	.	gene_id "ENSMUSG00000025357.9"; transcript_id "ENSMUSG00000025357.9_tx_37"; exon_id "chr10_128564125_128564210_-"; exonnum "15"; txlen "2714";
chr10	ENSEMBL_gcm37	exon	128564125	128564210	0.440300876542276	-	.	gene_id "ENSMUSG00000025357.9"; transcript_id "ENSMUSG00000025357.9_tx_38"; exon_id "chr10_128564125_128564210_-"; exonnum "15"; txlen "2740";
chr10	ENSEMBL_gcm37	exon	128564125	128564210	0.433578231911922	-	.	gene_id "ENSMUSG00000025357.9"; transcript_id "ENSMUSG00000025357.9_tx_39"; exon_id "chr10_128564125_128564210_-"; exonnum "15"; txlen "2541";
chr10	ENSEMBL_gcm37	exon	128564125	128564210	20.3257891549401	-	.	gene_id "ENSMUSG00000025357.9"; transcript_id "ENSMUSG00000025357.9_tx_4"; exon_id "chr10_128564125_128564210_-"; exonnum "16"; txlen "2615";
chr10	ENSEMBL_gcm37	exon	128564125	128564210	0.413250939074235	-	.	gene_id "ENSMUSG00000025357.9"; transcript_id "ENSMUSG00000025357.9_tx_40"; exon_id "chr10_128564125_128564210_-"; exonnum "14"; txlen "2594";
chr10	ENSEMBL_gcm37	exon	128564125	128564210	0.345070755776634	-	.	gene_id "ENSMUSG00000025357.9"; transcript_id "ENSMUSG00000025357.9_tx_42"; exon_id "chr10_128564125_128564210_-"; exonnum "14"; txlen "2563";
chr10	ENSEMBL_gcm37	exon	128564125	128564210	0.331024843324062	-	.	gene_id "ENSMUSG00000025357.9"; transcript_id "ENSMUSG00000025357.9_tx_43"; exon_id "chr10_128564125_128564210_-"; exonnum "14"; txlen "2491";
chr10	ENSEMBL_gcm37	exon	128564125	128564210	0.323617224405869	-	.	gene_id "ENSMUSG00000025357.9"; transcript_id "ENSMUSG00000025357.9_tx_44"; exon_id "chr10_128564125_128564210_-"; exonnum "16"; txlen "2875";
chr10	ENSEMBL_gcm37	exon	128564125	128564210	0.303855988260393	-	.	gene_id "ENSMUSG00000025357.9"; transcript_id "ENSMUSG00000025357.9_tx_45"; exon_id "chr10_128564125_128564210_-"; exonnum "18"; txlen "2933";
chr10	ENSEMBL_gcm37	exon	128564125	128564210	0.279127773544697	-	.	gene_id "ENSMUSG00000025357.9"; transcript_id "ENSMUSG00000025357.9_tx_46"; exon_id "chr10_128564125_128564210_-"; exonnum "19"; txlen "3050";
chr10	ENSEMBL_gcm37	exon	128564125	128564210	0.237624775788124	-	.	gene_id "ENSMUSG00000025357.9"; transcript_id "ENSMUSG00000025357.9_tx_47"; exon_id "chr10_128564125_128564210_-"; exonnum "18"; txlen "2929";
chr10	ENSEMBL_gcm37	exon	128564125	128564210	0.232579798451796	-	.	gene_id "ENSMUSG00000025357.9"; transcript_id "ENSMUSG00000025357.9_tx_48"; exon_id "chr10_128564125_128564210_-"; exonnum "18"; txlen "3221";
chr10	ENSEMBL_gcm37	exon	128564125	128564210	0.229005891794901	-	.	gene_id "ENSMUSG00000025357.9"; transcript_id "ENSMUSG00000025357.9_tx_49"; exon_id "chr10_128564125_128564210_-"; exonnum "16"; txlen "2873";
chr10	ENSEMBL_gcm37	exon	128564125	128564210	8.16910760319544	-	.	gene_id "ENSMUSG00000025357.9"; transcript_id "ENSMUSG00000025357.9_tx_5"; exon_id "chr10_128564125_128564210_-"; exonnum "17"; txlen "2910";
chr10	ENSEMBL_gcm37	exon	128564125	128564210	7.03285633750775	-	.	gene_id "ENSMUSG00000025357.9"; transcript_id "ENSMUSG00000025357.9_tx_6"; exon_id "chr10_128564125_128564210_-"; exonnum "13"; txlen "2301";
chr10	ENSEMBL_gcm37	exon	128564125	128564210	6.45289622244407	-	.	gene_id "ENSMUSG00000025357.9"; transcript_id "ENSMUSG00000025357.9_tx_7"; exon_id "chr10_128564125_128564210_-"; exonnum "13"; txlen "2270";
chr10	ENSEMBL_gcm37	exon	128564125	128564210	6.21963189454019	-	.	gene_id "ENSMUSG00000025357.9"; transcript_id "ENSMUSG00000025357.9_tx_8"; exon_id "chr10_128564125_128564210_-"; exonnum "16"; txlen "2647";
chr10	ENSEMBL_gcm37	exon	128564125	128564210	3.03404412511369	-	.	gene_id "ENSMUSG00000025357.9"; transcript_id "ENSMUSG00000025357.9_tx_9"; exon_id "chr10_128564125_128564210_-"; exonnum "12"; txlen "2181";
chr10	HAVANA	transcript	128564723	128566916	0	-	.	gene_id "ENSMUSG00000025357.9"; transcript_id "ENSMUST00000217957.2"; gene_type "protein_coding"; gene_name "Dgka"; transcript_type "retained_intron"; transcript_name "Dgka-202"; level 2; transcript_support_level "NA"; mgi_id "MGI:102952"; havana_gene "OTTMUSG00000065126.1"; havana_transcript "OTTMUST00000158720.1";
chr10	HAVANA	exon	128564723	128566916	0	-	.	gene_id "ENSMUSG00000025357.9"; transcript_id "ENSMUST00000217957.2"; gene_type "protein_coding"; gene_name "Dgka"; transcript_type "retained_intron"; transcript_name "Dgka-202"; exon_number 1; exon_id "ENSMUSE00001407858.2"; level 2; transcript_support_level "NA"; mgi_id "MGI:102952"; havana_gene "OTTMUSG00000065126.1"; havana_transcript "OTTMUST00000158720.1";
chr10	HAVANA	exon	128565468	128565539	0	-	.	gene_id "ENSMUSG00000025357.9"; transcript_id "ENSMUST00000026414.9"; gene_type "protein_coding"; gene_name "Dgka"; transcript_type "protein_coding"; transcript_name "Dgka-201"; exon_number 15; exon_id "ENSMUSE00000150079.2"; level 2; protein_id "ENSMUSP00000026414.8"; transcript_support_level "1"; mgi_id "MGI:102952"; tag "basic"; tag "Ensembl_canonical"; tag "GENCODE_Primary"; tag "appris_principal_1"; tag "CCDS"; ccdsid "CCDS24290.1"; havana_gene "OTTMUSG00000065126.1"; havana_transcript "OTTMUST00000158718.1";
chr10	HAVANA	CDS	128565468	128565539	0	-	1	gene_id "ENSMUSG00000025357.9"; transcript_id "ENSMUST00000026414.9"; gene_type "protein_coding"; gene_name "Dgka"; transcript_type "protein_coding"; transcript_name "Dgka-201"; exon_number 15; exon_id "ENSMUSE00000150079.2"; level 2; protein_id "ENSMUSP00000026414.8"; transcript_support_level "1"; mgi_id "MGI:102952"; tag "basic"; tag "Ensembl_canonical"; tag "GENCODE_Primary"; tag "appris_principal_1"; tag "CCDS"; ccdsid "CCDS24290.1"; havana_gene "OTTMUSG00000065126.1"; havana_transcript "OTTMUST00000158718.1";
chr10	HAVANA	exon	128565468	128565539	0	-	.	gene_id "ENSMUSG00000025357.9"; transcript_id "ENSMUST00000219834.2"; gene_type "protein_coding"; gene_name "Dgka"; transcript_type "nonsense_mediated_decay"; transcript_name "Dgka-203"; exon_number 15; exon_id "ENSMUSE00001408271.2"; level 2; protein_id "ENSMUSP00000152021.2"; transcript_support_level "1"; mgi_id "MGI:102952"; havana_gene "OTTMUSG00000065126.1"; havana_transcript "OTTMUST00000158719.1";
chr10	HAVANA	UTR	128565468	128565539	0	-	.	gene_id "ENSMUSG00000025357.9"; transcript_id "ENSMUST00000219834.2"; gene_type "protein_coding"; gene_name "Dgka"; transcript_type "nonsense_mediated_decay"; transcript_name "Dgka-203"; exon_number 15; exon_id "ENSMUSE00001408271.2"; level 2; protein_id "ENSMUSP00000152021.2"; transcript_support_level "1"; mgi_id "MGI:102952"; havana_gene "OTTMUSG00000065126.1"; havana_transcript "OTTMUST00000158719.1";
chr10	ENSEMBL_gcm37	exon	128565468	128565539	44.0039195002328	-	.	gene_id "ENSMUSG00000025357.9"; transcript_id "ENSMUSG00000025357.9_tx_1"; exon_id "chr10_128565468_128565539_-"; exonnum "13"; txlen "2390";
chr10	ENSEMBL_gcm37	exon	128565468	128565539	2.27027795640837	-	.	gene_id "ENSMUSG00000025357.9"; transcript_id "ENSMUSG00000025357.9_tx_10"; exon_id "chr10_128565468_128565539_-"; exonnum "16"; txlen "2879";
chr10	ENSEMBL_gcm37	exon	128565468	128565539	1.77074367593012	-	.	gene_id "ENSMUSG00000025357.9"; transcript_id "ENSMUSG00000025357.9_tx_11"; exon_id "chr10_128565468_128565539_-"; exonnum "12"; txlen "2340";
chr10	ENSEMBL_gcm37	exon	128565468	128565539	1.64360035266099	-	.	gene_id "ENSMUSG00000025357.9"; transcript_id "ENSMUSG00000025357.9_tx_12"; exon_id "chr10_128565468_128565539_-"; exonnum "15"; txlen "2803";
chr10	ENSEMBL_gcm37	exon	128565468	128565539	1.53241483394779	-	.	gene_id "ENSMUSG00000025357.9"; transcript_id "ENSMUSG00000025357.9_tx_13"; exon_id "chr10_128565468_128565539_-"; exonnum "15"; txlen "2790";
chr10	ENSEMBL_gcm37	exon	128565468	128565539	1.48938049550631	-	.	gene_id "ENSMUSG00000025357.9"; transcript_id "ENSMUSG00000025357.9_tx_14"; exon_id "chr10_128565468_128565539_-"; exonnum "11"; txlen "1552";
chr10	ENSEMBL_gcm37	exon	128565468	128565539	1.48938049550631	-	.	gene_id "ENSMUSG00000025357.9"; transcript_id "ENSMUSG00000025357.9_tx_15"; exon_id "chr10_128565468_128565539_-"; exonnum "12"; txlen "1641";
chr10	ENSEMBL_gcm37	exon	128565468	128565539	1.48938049550631	-	.	gene_id "ENSMUSG00000025357.9"; transcript_id "ENSMUSG00000025357.9_tx_16"; exon_id "chr10_128565468_128565539_-"; exonnum "12"; txlen "1672";
chr10	ENSEMBL_gcm37	exon	128565468	128565539	1.48938049550631	-	.	gene_id "ENSMUSG00000025357.9"; transcript_id "ENSMUSG00000025357.9_tx_17"; exon_id "chr10_128565468_128565539_-"; exonnum "13"; txlen "1761";
chr10	ENSEMBL_gcm37	exon	128565468	128565539	1.34969608039184	-	.	gene_id "ENSMUSG00000025357.9"; transcript_id "ENSMUSG00000025357.9_tx_18"; exon_id "chr10_128565468_128565539_-"; exonnum "16"; txlen "2949";
chr10	ENSEMBL_gcm37	exon	128565468	128565539	1.23096581360607	-	.	gene_id "ENSMUSG00000025357.9"; transcript_id "ENSMUSG00000025357.9_tx_19"; exon_id "chr10_128565468_128565539_-"; exonnum "11"; txlen "2251";
chr10	ENSEMBL_gcm37	exon	128565468	128565539	38.5323953507779	-	.	gene_id "ENSMUSG00000025357.9"; transcript_id "ENSMUSG00000025357.9_tx_2"; exon_id "chr10_128565468_128565539_-"; exonnum "17"; txlen "2999";
chr10	ENSEMBL_gcm37	exon	128565468	128565539	0.879871756732837	-	.	gene_id "ENSMUSG00000025357.9"; transcript_id "ENSMUSG00000025357.9_tx_20"; exon_id "chr10_128565468_128565539_-"; exonnum "11"; txlen "2220";
chr10	ENSEMBL_gcm37	exon	128565468	128565539	0.840237060977565	-	.	gene_id "ENSMUSG00000025357.9"; transcript_id "ENSMUSG00000025357.9_tx_21"; exon_id "chr10_128565468_128565539_-"; exonnum "15"; txlen "2834";
chr10	ENSEMBL_gcm37	exon	128565468	128565539	0.82588237697433	-	.	gene_id "ENSMUSG00000025357.9"; transcript_id "ENSMUSG00000025357.9_tx_22"; exon_id "chr10_128565468_128565539_-"; exonnum "14"; txlen "2495";
chr10	ENSEMBL_gcm37	exon	128565468	128565539	0.754497515969753	-	.	gene_id "ENSMUSG00000025357.9"; transcript_id "ENSMUSG00000025357.9_tx_23"; exon_id "chr10_128565468_128565539_-"; exonnum "10"; txlen "2131";
chr10	ENSEMBL_gcm37	exon	128565468	128565539	0.680691749365555	-	.	gene_id "ENSMUSG00000025357.9"; transcript_id "ENSMUSG00000025357.9_tx_24"; exon_id "chr10_128565468_128565539_-"; exonnum "15"; txlen "2860";
chr10	ENSEMBL_gcm37	exon	128565468	128565539	0.670721282454715	-	.	gene_id "ENSMUSG00000025357.9"; transcript_id "ENSMUSG00000025357.9_tx_25"; exon_id "chr10_128565468_128565539_-"; exonnum "14"; txlen "2597";
chr10	ENSEMBL_gcm37	exon	128565468	128565539	0.652373274891192	-	.	gene_id "ENSMUSG00000025357.9"; transcript_id "ENSMUSG00000025357.9_tx_26"; exon_id "chr10_128565468_128565539_-"; exonnum "15"; txlen "2161";
chr10	ENSEMBL_gcm37	exon	128565468	128565539	0.652373274891192	-	.	gene_id "ENSMUSG00000025357.9"; transcript_id "ENSMUSG00000025357.9_tx_27"; exon_id "chr10_128565468_128565539_-"; exonnum "16"; txlen "2250";
chr10	ENSEMBL_gcm37	exon	128565468	128565539	0.652373274891192	-	.	gene_id "ENSMUSG00000025357.9"; transcript_id "ENSMUSG00000025357.9_tx_28"; exon_id "chr10_128565468_128565539_-"; exonnum "16"; txlen "2281";
chr10	ENSEMBL_gcm37	exon	128565468	128565539	0.652373274891192	-	.	gene_id "ENSMUSG00000025357.9"; transcript_id "ENSMUSG00000025357.9_tx_29"; exon_id "chr10_128565468_128565539_-"; exonnum "17"; txlen "2370";
chr10	ENSEMBL_gcm37	exon	128565468	128565539	22.183415689351	-	.	gene_id "ENSMUSG00000025357.9"; transcript_id "ENSMUSG00000025357.9_tx_3"; exon_id "chr10_128565468_128565539_-"; exonnum "16"; txlen "2923";
chr10	ENSEMBL_gcm37	exon	128565468	128565539	0.631723841612752	-	.	gene_id "ENSMUSG00000025357.9"; transcript_id "ENSMUSG00000025357.9_tx_30"; exon_id "chr10_128565468_128565539_-"; exonnum "16"; txlen "2871";
chr10	ENSEMBL_gcm37	exon	128565468	128565539	0.622930161995416	-	.	gene_id "ENSMUSG00000025357.9"; transcript_id "ENSMUSG00000025357.9_tx_31"; exon_id "chr10_128565468_128565539_-"; exonnum "14"; txlen "2573";
chr10	ENSEMBL_gcm37	exon	128565468	128565539	0.531252106715948	-	.	gene_id "ENSMUSG00000025357.9"; transcript_id "ENSMUSG00000025357.9_tx_32"; exon_id "chr10_128565468_128565539_-"; exonnum "14"; txlen "2714";
chr10	ENSEMBL_gcm37	exon	128565468	128565539	0.524668429310788	-	.	gene_id "ENSMUSG00000025357.9"; transcript_id "ENSMUSG00000025357.9_tx_33"; exon_id "chr10_128565468_128565539_-"; exonnum "15"; txlen "2829";
chr10	ENSEMBL_gcm37	exon	128565468	128565539	0.507262178400094	-	.	gene_id "ENSMUSG00000025357.9"; transcript_id "ENSMUSG00000025357.9_tx_34"; exon_id "chr10_128565468_128565539_-"; exonnum "16"; txlen "2925";
chr10	ENSEMBL_gcm37	exon	128565468	128565539	0.504072718512846	-	.	gene_id "ENSMUSG00000025357.9"; transcript_id "ENSMUSG00000025357.9_tx_35"; exon_id "chr10_128565468_128565539_-"; exonnum "14"; txlen "2565";
chr10	ENSEMBL_gcm37	exon	128565468	128565539	0.502155377905953	-	.	gene_id "ENSMUSG00000025357.9"; transcript_id "ENSMUSG00000025357.9_tx_36"; exon_id "chr10_128565468_128565539_-"; exonnum "13"; txlen "2523";
chr10	ENSEMBL_gcm37	exon	128565468	128565539	0.458423806924079	-	.	gene_id "ENSMUSG00000025357.9"; transcript_id "ENSMUSG00000025357.9_tx_37"; exon_id "chr10_128565468_128565539_-"; exonnum "14"; txlen "2714";
chr10	ENSEMBL_gcm37	exon	128565468	128565539	0.440300876542276	-	.	gene_id "ENSMUSG00000025357.9"; transcript_id "ENSMUSG00000025357.9_tx_38"; exon_id "chr10_128565468_128565539_-"; exonnum "14"; txlen "2740";
chr10	ENSEMBL_gcm37	exon	128565468	128565539	0.433578231911922	-	.	gene_id "ENSMUSG00000025357.9"; transcript_id "ENSMUSG00000025357.9_tx_39"; exon_id "chr10_128565468_128565539_-"; exonnum "14"; txlen "2541";
chr10	ENSEMBL_gcm37	exon	128565468	128565539	20.3257891549401	-	.	gene_id "ENSMUSG00000025357.9"; transcript_id "ENSMUSG00000025357.9_tx_4"; exon_id "chr10_128565468_128565539_-"; exonnum "15"; txlen "2615";
chr10	ENSEMBL_gcm37	exon	128565468	128565539	0.413250939074235	-	.	gene_id "ENSMUSG00000025357.9"; transcript_id "ENSMUSG00000025357.9_tx_40"; exon_id "chr10_128565468_128565539_-"; exonnum "13"; txlen "2594";
chr10	ENSEMBL_gcm37	exon	128565468	128565539	0.345070755776634	-	.	gene_id "ENSMUSG00000025357.9"; transcript_id "ENSMUSG00000025357.9_tx_42"; exon_id "chr10_128565468_128565539_-"; exonnum "13"; txlen "2563";
chr10	ENSEMBL_gcm37	exon	128565468	128565539	0.331024843324062	-	.	gene_id "ENSMUSG00000025357.9"; transcript_id "ENSMUSG00000025357.9_tx_43"; exon_id "chr10_128565468_128565539_-"; exonnum "13"; txlen "2491";
chr10	ENSEMBL_gcm37	exon	128565468	128565539	0.323617224405869	-	.	gene_id "ENSMUSG00000025357.9"; transcript_id "ENSMUSG00000025357.9_tx_44"; exon_id "chr10_128565468_128565539_-"; exonnum "15"; txlen "2875";
chr10	ENSEMBL_gcm37	exon	128565468	128565539	0.303855988260393	-	.	gene_id "ENSMUSG00000025357.9"; transcript_id "ENSMUSG00000025357.9_tx_45"; exon_id "chr10_128565468_128565539_-"; exonnum "17"; txlen "2933";
chr10	ENSEMBL_gcm37	exon	128565468	128565539	0.279127773544697	-	.	gene_id "ENSMUSG00000025357.9"; transcript_id "ENSMUSG00000025357.9_tx_46"; exon_id "chr10_128565468_128565539_-"; exonnum "18"; txlen "3050";
chr10	ENSEMBL_gcm37	exon	128565468	128565539	0.237624775788124	-	.	gene_id "ENSMUSG00000025357.9"; transcript_id "ENSMUSG00000025357.9_tx_47"; exon_id "chr10_128565468_128565539_-"; exonnum "17"; txlen "2929";
chr10	ENSEMBL_gcm37	exon	128565468	128565539	0.232579798451796	-	.	gene_id "ENSMUSG00000025357.9"; transcript_id "ENSMUSG00000025357.9_tx_48"; exon_id "chr10_128565468_128565539_-"; exonnum "17"; txlen "3221";
chr10	ENSEMBL_gcm37	exon	128565468	128565539	0.229005891794901	-	.	gene_id "ENSMUSG00000025357.9"; transcript_id "ENSMUSG00000025357.9_tx_49"; exon_id "chr10_128565468_128565539_-"; exonnum "15"; txlen "2873";
chr10	ENSEMBL_gcm37	exon	128565468	128565539	8.16910760319544	-	.	gene_id "ENSMUSG00000025357.9"; transcript_id "ENSMUSG00000025357.9_tx_5"; exon_id "chr10_128565468_128565539_-"; exonnum "16"; txlen "2910";
chr10	ENSEMBL_gcm37	exon	128565468	128565539	7.03285633750775	-	.	gene_id "ENSMUSG00000025357.9"; transcript_id "ENSMUSG00000025357.9_tx_6"; exon_id "chr10_128565468_128565539_-"; exonnum "12"; txlen "2301";
chr10	ENSEMBL_gcm37	exon	128565468	128565539	6.45289622244407	-	.	gene_id "ENSMUSG00000025357.9"; transcript_id "ENSMUSG00000025357.9_tx_7"; exon_id "chr10_128565468_128565539_-"; exonnum "12"; txlen "2270";
chr10	ENSEMBL_gcm37	exon	128565468	128565539	6.21963189454019	-	.	gene_id "ENSMUSG00000025357.9"; transcript_id "ENSMUSG00000025357.9_tx_8"; exon_id "chr10_128565468_128565539_-"; exonnum "15"; txlen "2647";
chr10	ENSEMBL_gcm37	exon	128565468	128565539	3.03404412511369	-	.	gene_id "ENSMUSG00000025357.9"; transcript_id "ENSMUSG00000025357.9_tx_9"; exon_id "chr10_128565468_128565539_-"; exonnum "11"; txlen "2181";
chr10	HAVANA	exon	128565744	128565817	0	-	.	gene_id "ENSMUSG00000025357.9"; transcript_id "ENSMUST00000026414.9"; gene_type "protein_coding"; gene_name "Dgka"; transcript_type "protein_coding"; transcript_name "Dgka-201"; exon_number 14; exon_id "ENSMUSE00000150077.2"; level 2; protein_id "ENSMUSP00000026414.8"; transcript_support_level "1"; mgi_id "MGI:102952"; tag "basic"; tag "Ensembl_canonical"; tag "GENCODE_Primary"; tag "appris_principal_1"; tag "CCDS"; ccdsid "CCDS24290.1"; havana_gene "OTTMUSG00000065126.1"; havana_transcript "OTTMUST00000158718.1";
chr10	HAVANA	CDS	128565744	128565817	0	-	0	gene_id "ENSMUSG00000025357.9"; transcript_id "ENSMUST00000026414.9"; gene_type "protein_coding"; gene_name "Dgka"; transcript_type "protein_coding"; transcript_name "Dgka-201"; exon_number 14; exon_id "ENSMUSE00000150077.2"; level 2; protein_id "ENSMUSP00000026414.8"; transcript_support_level "1"; mgi_id "MGI:102952"; tag "basic"; tag "Ensembl_canonical"; tag "GENCODE_Primary"; tag "appris_principal_1"; tag "CCDS"; ccdsid "CCDS24290.1"; havana_gene "OTTMUSG00000065126.1"; havana_transcript "OTTMUST00000158718.1";
chr10	HAVANA	exon	128565744	128565817	0	-	.	gene_id "ENSMUSG00000025357.9"; transcript_id "ENSMUST00000219834.2"; gene_type "protein_coding"; gene_name "Dgka"; transcript_type "nonsense_mediated_decay"; transcript_name "Dgka-203"; exon_number 14; exon_id "ENSMUSE00001412750.2"; level 2; protein_id "ENSMUSP00000152021.2"; transcript_support_level "1"; mgi_id "MGI:102952"; havana_gene "OTTMUSG00000065126.1"; havana_transcript "OTTMUST00000158719.1";
chr10	HAVANA	UTR	128565744	128565817	0	-	.	gene_id "ENSMUSG00000025357.9"; transcript_id "ENSMUST00000219834.2"; gene_type "protein_coding"; gene_name "Dgka"; transcript_type "nonsense_mediated_decay"; transcript_name "Dgka-203"; exon_number 14; exon_id "ENSMUSE00001412750.2"; level 2; protein_id "ENSMUSP00000152021.2"; transcript_support_level "1"; mgi_id "MGI:102952"; havana_gene "OTTMUSG00000065126.1"; havana_transcript "OTTMUST00000158719.1";
chr10	ENSEMBL_gcm37	exon	128565744	128565817	44.0039195002328	-	.	gene_id "ENSMUSG00000025357.9"; transcript_id "ENSMUSG00000025357.9_tx_1"; exon_id "chr10_128565744_128565817_-"; exonnum "12"; txlen "2390";
chr10	ENSEMBL_gcm37	exon	128565744	128565817	2.27027795640837	-	.	gene_id "ENSMUSG00000025357.9"; transcript_id "ENSMUSG00000025357.9_tx_10"; exon_id "chr10_128565744_128565817_-"; exonnum "15"; txlen "2879";
chr10	ENSEMBL_gcm37	exon	128565744	128565817	1.77074367593012	-	.	gene_id "ENSMUSG00000025357.9"; transcript_id "ENSMUSG00000025357.9_tx_11"; exon_id "chr10_128565744_128565817_-"; exonnum "11"; txlen "2340";
chr10	ENSEMBL_gcm37	exon	128565744	128565817	1.64360035266099	-	.	gene_id "ENSMUSG00000025357.9"; transcript_id "ENSMUSG00000025357.9_tx_12"; exon_id "chr10_128565744_128565817_-"; exonnum "14"; txlen "2803";
chr10	ENSEMBL_gcm37	exon	128565744	128565817	1.53241483394779	-	.	gene_id "ENSMUSG00000025357.9"; transcript_id "ENSMUSG00000025357.9_tx_13"; exon_id "chr10_128565744_128565817_-"; exonnum "14"; txlen "2790";
chr10	ENSEMBL_gcm37	exon	128565744	128565817	1.48938049550631	-	.	gene_id "ENSMUSG00000025357.9"; transcript_id "ENSMUSG00000025357.9_tx_14"; exon_id "chr10_128565744_128565817_-"; exonnum "10"; txlen "1552";
chr10	ENSEMBL_gcm37	exon	128565744	128565817	1.48938049550631	-	.	gene_id "ENSMUSG00000025357.9"; transcript_id "ENSMUSG00000025357.9_tx_15"; exon_id "chr10_128565744_128565817_-"; exonnum "11"; txlen "1641";
chr10	ENSEMBL_gcm37	exon	128565744	128565817	1.48938049550631	-	.	gene_id "ENSMUSG00000025357.9"; transcript_id "ENSMUSG00000025357.9_tx_16"; exon_id "chr10_128565744_128565817_-"; exonnum "11"; txlen "1672";
chr10	ENSEMBL_gcm37	exon	128565744	128565817	1.48938049550631	-	.	gene_id "ENSMUSG00000025357.9"; transcript_id "ENSMUSG00000025357.9_tx_17"; exon_id "chr10_128565744_128565817_-"; exonnum "12"; txlen "1761";
chr10	ENSEMBL_gcm37	exon	128565744	128565817	1.34969608039184	-	.	gene_id "ENSMUSG00000025357.9"; transcript_id "ENSMUSG00000025357.9_tx_18"; exon_id "chr10_128565744_128565817_-"; exonnum "15"; txlen "2949";
chr10	ENSEMBL_gcm37	exon	128565744	128565817	1.23096581360607	-	.	gene_id "ENSMUSG00000025357.9"; transcript_id "ENSMUSG00000025357.9_tx_19"; exon_id "chr10_128565744_128565817_-"; exonnum "10"; txlen "2251";
chr10	ENSEMBL_gcm37	exon	128565744	128565817	38.5323953507779	-	.	gene_id "ENSMUSG00000025357.9"; transcript_id "ENSMUSG00000025357.9_tx_2"; exon_id "chr10_128565744_128565817_-"; exonnum "16"; txlen "2999";
chr10	ENSEMBL_gcm37	exon	128565744	128565817	0.879871756732837	-	.	gene_id "ENSMUSG00000025357.9"; transcript_id "ENSMUSG00000025357.9_tx_20"; exon_id "chr10_128565744_128565817_-"; exonnum "10"; txlen "2220";
chr10	ENSEMBL_gcm37	exon	128565744	128565817	0.840237060977565	-	.	gene_id "ENSMUSG00000025357.9"; transcript_id "ENSMUSG00000025357.9_tx_21"; exon_id "chr10_128565744_128565817_-"; exonnum "14"; txlen "2834";
chr10	ENSEMBL_gcm37	exon	128565744	128565817	0.82588237697433	-	.	gene_id "ENSMUSG00000025357.9"; transcript_id "ENSMUSG00000025357.9_tx_22"; exon_id "chr10_128565744_128565817_-"; exonnum "13"; txlen "2495";
chr10	ENSEMBL_gcm37	exon	128565744	128565817	0.754497515969753	-	.	gene_id "ENSMUSG00000025357.9"; transcript_id "ENSMUSG00000025357.9_tx_23"; exon_id "chr10_128565744_128565817_-"; exonnum "9"; txlen "2131";
chr10	ENSEMBL_gcm37	exon	128565744	128565817	0.680691749365555	-	.	gene_id "ENSMUSG00000025357.9"; transcript_id "ENSMUSG00000025357.9_tx_24"; exon_id "chr10_128565744_128565817_-"; exonnum "14"; txlen "2860";
chr10	ENSEMBL_gcm37	exon	128565744	128565817	0.670721282454715	-	.	gene_id "ENSMUSG00000025357.9"; transcript_id "ENSMUSG00000025357.9_tx_25"; exon_id "chr10_128565744_128565817_-"; exonnum "13"; txlen "2597";
chr10	ENSEMBL_gcm37	exon	128565744	128565817	0.652373274891192	-	.	gene_id "ENSMUSG00000025357.9"; transcript_id "ENSMUSG00000025357.9_tx_26"; exon_id "chr10_128565744_128565817_-"; exonnum "14"; txlen "2161";
chr10	ENSEMBL_gcm37	exon	128565744	128565817	0.652373274891192	-	.	gene_id "ENSMUSG00000025357.9"; transcript_id "ENSMUSG00000025357.9_tx_27"; exon_id "chr10_128565744_128565817_-"; exonnum "15"; txlen "2250";
chr10	ENSEMBL_gcm37	exon	128565744	128565817	0.652373274891192	-	.	gene_id "ENSMUSG00000025357.9"; transcript_id "ENSMUSG00000025357.9_tx_28"; exon_id "chr10_128565744_128565817_-"; exonnum "15"; txlen "2281";
chr10	ENSEMBL_gcm37	exon	128565744	128565817	0.652373274891192	-	.	gene_id "ENSMUSG00000025357.9"; transcript_id "ENSMUSG00000025357.9_tx_29"; exon_id "chr10_128565744_128565817_-"; exonnum "16"; txlen "2370";
chr10	ENSEMBL_gcm37	exon	128565744	128565817	22.183415689351	-	.	gene_id "ENSMUSG00000025357.9"; transcript_id "ENSMUSG00000025357.9_tx_3"; exon_id "chr10_128565744_128565817_-"; exonnum "15"; txlen "2923";
chr10	ENSEMBL_gcm37	exon	128565744	128565817	0.631723841612752	-	.	gene_id "ENSMUSG00000025357.9"; transcript_id "ENSMUSG00000025357.9_tx_30"; exon_id "chr10_128565744_128565817_-"; exonnum "15"; txlen "2871";
chr10	ENSEMBL_gcm37	exon	128565744	128565817	0.622930161995416	-	.	gene_id "ENSMUSG00000025357.9"; transcript_id "ENSMUSG00000025357.9_tx_31"; exon_id "chr10_128565744_128565817_-"; exonnum "13"; txlen "2573";
chr10	ENSEMBL_gcm37	exon	128565744	128565817	0.531252106715948	-	.	gene_id "ENSMUSG00000025357.9"; transcript_id "ENSMUSG00000025357.9_tx_32"; exon_id "chr10_128565744_128565817_-"; exonnum "13"; txlen "2714";
chr10	ENSEMBL_gcm37	exon	128565744	128565817	0.524668429310788	-	.	gene_id "ENSMUSG00000025357.9"; transcript_id "ENSMUSG00000025357.9_tx_33"; exon_id "chr10_128565744_128565817_-"; exonnum "14"; txlen "2829";
chr10	ENSEMBL_gcm37	exon	128565744	128565817	0.507262178400094	-	.	gene_id "ENSMUSG00000025357.9"; transcript_id "ENSMUSG00000025357.9_tx_34"; exon_id "chr10_128565744_128565817_-"; exonnum "15"; txlen "2925";
chr10	ENSEMBL_gcm37	exon	128565744	128565817	0.504072718512846	-	.	gene_id "ENSMUSG00000025357.9"; transcript_id "ENSMUSG00000025357.9_tx_35"; exon_id "chr10_128565744_128565817_-"; exonnum "13"; txlen "2565";
chr10	ENSEMBL_gcm37	exon	128565744	128565817	0.502155377905953	-	.	gene_id "ENSMUSG00000025357.9"; transcript_id "ENSMUSG00000025357.9_tx_36"; exon_id "chr10_128565744_128565817_-"; exonnum "12"; txlen "2523";
chr10	ENSEMBL_gcm37	exon	128565744	128565817	0.458423806924079	-	.	gene_id "ENSMUSG00000025357.9"; transcript_id "ENSMUSG00000025357.9_tx_37"; exon_id "chr10_128565744_128565817_-"; exonnum "13"; txlen "2714";
chr10	ENSEMBL_gcm37	exon	128565744	128565817	0.440300876542276	-	.	gene_id "ENSMUSG00000025357.9"; transcript_id "ENSMUSG00000025357.9_tx_38"; exon_id "chr10_128565744_128565817_-"; exonnum "13"; txlen "2740";
chr10	ENSEMBL_gcm37	exon	128565744	128565817	0.433578231911922	-	.	gene_id "ENSMUSG00000025357.9"; transcript_id "ENSMUSG00000025357.9_tx_39"; exon_id "chr10_128565744_128565817_-"; exonnum "13"; txlen "2541";
chr10	ENSEMBL_gcm37	exon	128565744	128565817	20.3257891549401	-	.	gene_id "ENSMUSG00000025357.9"; transcript_id "ENSMUSG00000025357.9_tx_4"; exon_id "chr10_128565744_128565817_-"; exonnum "14"; txlen "2615";
chr10	ENSEMBL_gcm37	exon	128565744	128565817	0.413250939074235	-	.	gene_id "ENSMUSG00000025357.9"; transcript_id "ENSMUSG00000025357.9_tx_40"; exon_id "chr10_128565744_128565817_-"; exonnum "12"; txlen "2594";
chr10	ENSEMBL_gcm37	exon	128565744	128565817	0.345070755776634	-	.	gene_id "ENSMUSG00000025357.9"; transcript_id "ENSMUSG00000025357.9_tx_42"; exon_id "chr10_128565744_128565817_-"; exonnum "12"; txlen "2563";
chr10	ENSEMBL_gcm37	exon	128565744	128565817	0.331024843324062	-	.	gene_id "ENSMUSG00000025357.9"; transcript_id "ENSMUSG00000025357.9_tx_43"; exon_id "chr10_128565744_128565817_-"; exonnum "12"; txlen "2491";
chr10	ENSEMBL_gcm37	exon	128565744	128565817	0.323617224405869	-	.	gene_id "ENSMUSG00000025357.9"; transcript_id "ENSMUSG00000025357.9_tx_44"; exon_id "chr10_128565744_128565817_-"; exonnum "14"; txlen "2875";
chr10	ENSEMBL_gcm37	exon	128565744	128565817	0.303855988260393	-	.	gene_id "ENSMUSG00000025357.9"; transcript_id "ENSMUSG00000025357.9_tx_45"; exon_id "chr10_128565744_128565817_-"; exonnum "16"; txlen "2933";
chr10	ENSEMBL_gcm37	exon	128565744	128565817	0.279127773544697	-	.	gene_id "ENSMUSG00000025357.9"; transcript_id "ENSMUSG00000025357.9_tx_46"; exon_id "chr10_128565744_128565817_-"; exonnum "17"; txlen "3050";
chr10	ENSEMBL_gcm37	exon	128565744	128565817	0.237624775788124	-	.	gene_id "ENSMUSG00000025357.9"; transcript_id "ENSMUSG00000025357.9_tx_47"; exon_id "chr10_128565744_128565817_-"; exonnum "16"; txlen "2929";
chr10	ENSEMBL_gcm37	exon	128565744	128565817	0.232579798451796	-	.	gene_id "ENSMUSG00000025357.9"; transcript_id "ENSMUSG00000025357.9_tx_48"; exon_id "chr10_128565744_128565817_-"; exonnum "16"; txlen "3221";
chr10	ENSEMBL_gcm37	exon	128565744	128565817	0.229005891794901	-	.	gene_id "ENSMUSG00000025357.9"; transcript_id "ENSMUSG00000025357.9_tx_49"; exon_id "chr10_128565744_128565817_-"; exonnum "14"; txlen "2873";
chr10	ENSEMBL_gcm37	exon	128565744	128565817	8.16910760319544	-	.	gene_id "ENSMUSG00000025357.9"; transcript_id "ENSMUSG00000025357.9_tx_5"; exon_id "chr10_128565744_128565817_-"; exonnum "15"; txlen "2910";
chr10	ENSEMBL_gcm37	exon	128565744	128565817	7.03285633750775	-	.	gene_id "ENSMUSG00000025357.9"; transcript_id "ENSMUSG00000025357.9_tx_6"; exon_id "chr10_128565744_128565817_-"; exonnum "11"; txlen "2301";
chr10	ENSEMBL_gcm37	exon	128565744	128565817	6.45289622244407	-	.	gene_id "ENSMUSG00000025357.9"; transcript_id "ENSMUSG00000025357.9_tx_7"; exon_id "chr10_128565744_128565817_-"; exonnum "11"; txlen "2270";
chr10	ENSEMBL_gcm37	exon	128565744	128565817	6.21963189454019	-	.	gene_id "ENSMUSG00000025357.9"; transcript_id "ENSMUSG00000025357.9_tx_8"; exon_id "chr10_128565744_128565817_-"; exonnum "14"; txlen "2647";
chr10	ENSEMBL_gcm37	exon	128565744	128565817	3.03404412511369	-	.	gene_id "ENSMUSG00000025357.9"; transcript_id "ENSMUSG00000025357.9_tx_9"; exon_id "chr10_128565744_128565817_-"; exonnum "10"; txlen "2181";
chr10	HAVANA	exon	128566060	128566128	0	-	.	gene_id "ENSMUSG00000025357.9"; transcript_id "ENSMUST00000026414.9"; gene_type "protein_coding"; gene_name "Dgka"; transcript_type "protein_coding"; transcript_name "Dgka-201"; exon_number 13; exon_id "ENSMUSE00000150070.2"; level 2; protein_id "ENSMUSP00000026414.8"; transcript_support_level "1"; mgi_id "MGI:102952"; tag "basic"; tag "Ensembl_canonical"; tag "GENCODE_Primary"; tag "appris_principal_1"; tag "CCDS"; ccdsid "CCDS24290.1"; havana_gene "OTTMUSG00000065126.1"; havana_transcript "OTTMUST00000158718.1";
chr10	HAVANA	CDS	128566060	128566128	0	-	0	gene_id "ENSMUSG00000025357.9"; transcript_id "ENSMUST00000026414.9"; gene_type "protein_coding"; gene_name "Dgka"; transcript_type "protein_coding"; transcript_name "Dgka-201"; exon_number 13; exon_id "ENSMUSE00000150070.2"; level 2; protein_id "ENSMUSP00000026414.8"; transcript_support_level "1"; mgi_id "MGI:102952"; tag "basic"; tag "Ensembl_canonical"; tag "GENCODE_Primary"; tag "appris_principal_1"; tag "CCDS"; ccdsid "CCDS24290.1"; havana_gene "OTTMUSG00000065126.1"; havana_transcript "OTTMUST00000158718.1";
chr10	HAVANA	exon	128566060	128566128	0	-	.	gene_id "ENSMUSG00000025357.9"; transcript_id "ENSMUST00000219834.2"; gene_type "protein_coding"; gene_name "Dgka"; transcript_type "nonsense_mediated_decay"; transcript_name "Dgka-203"; exon_number 13; exon_id "ENSMUSE00001413107.2"; level 2; protein_id "ENSMUSP00000152021.2"; transcript_support_level "1"; mgi_id "MGI:102952"; havana_gene "OTTMUSG00000065126.1"; havana_transcript "OTTMUST00000158719.1";
chr10	HAVANA	UTR	128566060	128566128	0	-	.	gene_id "ENSMUSG00000025357.9"; transcript_id "ENSMUST00000219834.2"; gene_type "protein_coding"; gene_name "Dgka"; transcript_type "nonsense_mediated_decay"; transcript_name "Dgka-203"; exon_number 13; exon_id "ENSMUSE00001413107.2"; level 2; protein_id "ENSMUSP00000152021.2"; transcript_support_level "1"; mgi_id "MGI:102952"; havana_gene "OTTMUSG00000065126.1"; havana_transcript "OTTMUST00000158719.1";
chr10	ENSEMBL_gcm37	exon	128566060	128566128	44.0039195002328	-	.	gene_id "ENSMUSG00000025357.9"; transcript_id "ENSMUSG00000025357.9_tx_1"; exon_id "chr10_128566060_128566128_-"; exonnum "11"; txlen "2390";
chr10	ENSEMBL_gcm37	exon	128566060	128566128	2.27027795640837	-	.	gene_id "ENSMUSG00000025357.9"; transcript_id "ENSMUSG00000025357.9_tx_10"; exon_id "chr10_128566060_128566128_-"; exonnum "14"; txlen "2879";
chr10	ENSEMBL_gcm37	exon	128566060	128566128	1.77074367593012	-	.	gene_id "ENSMUSG00000025357.9"; transcript_id "ENSMUSG00000025357.9_tx_11"; exon_id "chr10_128566060_128566128_-"; exonnum "10"; txlen "2340";
chr10	ENSEMBL_gcm37	exon	128566060	128566128	1.64360035266099	-	.	gene_id "ENSMUSG00000025357.9"; transcript_id "ENSMUSG00000025357.9_tx_12"; exon_id "chr10_128566060_128566128_-"; exonnum "13"; txlen "2803";
chr10	ENSEMBL_gcm37	exon	128566060	128566128	1.53241483394779	-	.	gene_id "ENSMUSG00000025357.9"; transcript_id "ENSMUSG00000025357.9_tx_13"; exon_id "chr10_128566060_128566128_-"; exonnum "13"; txlen "2790";
chr10	ENSEMBL_gcm37	exon	128566060	128566128	1.48938049550631	-	.	gene_id "ENSMUSG00000025357.9"; transcript_id "ENSMUSG00000025357.9_tx_14"; exon_id "chr10_128566060_128566128_-"; exonnum "9"; txlen "1552";
chr10	ENSEMBL_gcm37	exon	128566060	128566128	1.48938049550631	-	.	gene_id "ENSMUSG00000025357.9"; transcript_id "ENSMUSG00000025357.9_tx_15"; exon_id "chr10_128566060_128566128_-"; exonnum "10"; txlen "1641";
chr10	ENSEMBL_gcm37	exon	128566060	128566128	1.48938049550631	-	.	gene_id "ENSMUSG00000025357.9"; transcript_id "ENSMUSG00000025357.9_tx_16"; exon_id "chr10_128566060_128566128_-"; exonnum "10"; txlen "1672";
chr10	ENSEMBL_gcm37	exon	128566060	128566128	1.48938049550631	-	.	gene_id "ENSMUSG00000025357.9"; transcript_id "ENSMUSG00000025357.9_tx_17"; exon_id "chr10_128566060_128566128_-"; exonnum "11"; txlen "1761";
chr10	ENSEMBL_gcm37	exon	128566060	128566128	1.34969608039184	-	.	gene_id "ENSMUSG00000025357.9"; transcript_id "ENSMUSG00000025357.9_tx_18"; exon_id "chr10_128566060_128566128_-"; exonnum "14"; txlen "2949";
chr10	ENSEMBL_gcm37	exon	128566060	128566128	1.23096581360607	-	.	gene_id "ENSMUSG00000025357.9"; transcript_id "ENSMUSG00000025357.9_tx_19"; exon_id "chr10_128566060_128566128_-"; exonnum "9"; txlen "2251";
chr10	ENSEMBL_gcm37	exon	128566060	128566128	38.5323953507779	-	.	gene_id "ENSMUSG00000025357.9"; transcript_id "ENSMUSG00000025357.9_tx_2"; exon_id "chr10_128566060_128566128_-"; exonnum "15"; txlen "2999";
chr10	ENSEMBL_gcm37	exon	128566060	128566128	0.879871756732837	-	.	gene_id "ENSMUSG00000025357.9"; transcript_id "ENSMUSG00000025357.9_tx_20"; exon_id "chr10_128566060_128566128_-"; exonnum "9"; txlen "2220";
chr10	ENSEMBL_gcm37	exon	128566060	128566128	0.840237060977565	-	.	gene_id "ENSMUSG00000025357.9"; transcript_id "ENSMUSG00000025357.9_tx_21"; exon_id "chr10_128566060_128566128_-"; exonnum "13"; txlen "2834";
chr10	ENSEMBL_gcm37	exon	128566060	128566128	0.82588237697433	-	.	gene_id "ENSMUSG00000025357.9"; transcript_id "ENSMUSG00000025357.9_tx_22"; exon_id "chr10_128566060_128566128_-"; exonnum "12"; txlen "2495";
chr10	ENSEMBL_gcm37	exon	128566060	128566128	0.754497515969753	-	.	gene_id "ENSMUSG00000025357.9"; transcript_id "ENSMUSG00000025357.9_tx_23"; exon_id "chr10_128566060_128566128_-"; exonnum "8"; txlen "2131";
chr10	ENSEMBL_gcm37	exon	128566060	128566128	0.680691749365555	-	.	gene_id "ENSMUSG00000025357.9"; transcript_id "ENSMUSG00000025357.9_tx_24"; exon_id "chr10_128566060_128566128_-"; exonnum "13"; txlen "2860";
chr10	ENSEMBL_gcm37	exon	128566060	128566128	0.670721282454715	-	.	gene_id "ENSMUSG00000025357.9"; transcript_id "ENSMUSG00000025357.9_tx_25"; exon_id "chr10_128566060_128566128_-"; exonnum "12"; txlen "2597";
chr10	ENSEMBL_gcm37	exon	128566060	128566128	0.652373274891192	-	.	gene_id "ENSMUSG00000025357.9"; transcript_id "ENSMUSG00000025357.9_tx_26"; exon_id "chr10_128566060_128566128_-"; exonnum "13"; txlen "2161";
chr10	ENSEMBL_gcm37	exon	128566060	128566128	0.652373274891192	-	.	gene_id "ENSMUSG00000025357.9"; transcript_id "ENSMUSG00000025357.9_tx_27"; exon_id "chr10_128566060_128566128_-"; exonnum "14"; txlen "2250";
chr10	ENSEMBL_gcm37	exon	128566060	128566128	0.652373274891192	-	.	gene_id "ENSMUSG00000025357.9"; transcript_id "ENSMUSG00000025357.9_tx_28"; exon_id "chr10_128566060_128566128_-"; exonnum "14"; txlen "2281";
chr10	ENSEMBL_gcm37	exon	128566060	128566128	0.652373274891192	-	.	gene_id "ENSMUSG00000025357.9"; transcript_id "ENSMUSG00000025357.9_tx_29"; exon_id "chr10_128566060_128566128_-"; exonnum "15"; txlen "2370";
chr10	ENSEMBL_gcm37	exon	128566060	128566128	22.183415689351	-	.	gene_id "ENSMUSG00000025357.9"; transcript_id "ENSMUSG00000025357.9_tx_3"; exon_id "chr10_128566060_128566128_-"; exonnum "14"; txlen "2923";
chr10	ENSEMBL_gcm37	exon	128566060	128566128	0.631723841612752	-	.	gene_id "ENSMUSG00000025357.9"; transcript_id "ENSMUSG00000025357.9_tx_30"; exon_id "chr10_128566060_128566128_-"; exonnum "14"; txlen "2871";
chr10	ENSEMBL_gcm37	exon	128566060	128566128	0.622930161995416	-	.	gene_id "ENSMUSG00000025357.9"; transcript_id "ENSMUSG00000025357.9_tx_31"; exon_id "chr10_128566060_128566128_-"; exonnum "12"; txlen "2573";
chr10	ENSEMBL_gcm37	exon	128566060	128566128	0.531252106715948	-	.	gene_id "ENSMUSG00000025357.9"; transcript_id "ENSMUSG00000025357.9_tx_32"; exon_id "chr10_128566060_128566128_-"; exonnum "12"; txlen "2714";
chr10	ENSEMBL_gcm37	exon	128566060	128566128	0.524668429310788	-	.	gene_id "ENSMUSG00000025357.9"; transcript_id "ENSMUSG00000025357.9_tx_33"; exon_id "chr10_128566060_128566128_-"; exonnum "13"; txlen "2829";
chr10	ENSEMBL_gcm37	exon	128566060	128566128	0.507262178400094	-	.	gene_id "ENSMUSG00000025357.9"; transcript_id "ENSMUSG00000025357.9_tx_34"; exon_id "chr10_128566060_128566128_-"; exonnum "14"; txlen "2925";
chr10	ENSEMBL_gcm37	exon	128566060	128566128	0.504072718512846	-	.	gene_id "ENSMUSG00000025357.9"; transcript_id "ENSMUSG00000025357.9_tx_35"; exon_id "chr10_128566060_128566128_-"; exonnum "12"; txlen "2565";
chr10	ENSEMBL_gcm37	exon	128566060	128566128	0.502155377905953	-	.	gene_id "ENSMUSG00000025357.9"; transcript_id "ENSMUSG00000025357.9_tx_36"; exon_id "chr10_128566060_128566128_-"; exonnum "11"; txlen "2523";
chr10	ENSEMBL_gcm37	exon	128566060	128566128	0.458423806924079	-	.	gene_id "ENSMUSG00000025357.9"; transcript_id "ENSMUSG00000025357.9_tx_37"; exon_id "chr10_128566060_128566128_-"; exonnum "12"; txlen "2714";
chr10	ENSEMBL_gcm37	exon	128566060	128566128	0.440300876542276	-	.	gene_id "ENSMUSG00000025357.9"; transcript_id "ENSMUSG00000025357.9_tx_38"; exon_id "chr10_128566060_128566128_-"; exonnum "12"; txlen "2740";
chr10	ENSEMBL_gcm37	exon	128566060	128566128	0.433578231911922	-	.	gene_id "ENSMUSG00000025357.9"; transcript_id "ENSMUSG00000025357.9_tx_39"; exon_id "chr10_128566060_128566128_-"; exonnum "12"; txlen "2541";
chr10	ENSEMBL_gcm37	exon	128566060	128566128	20.3257891549401	-	.	gene_id "ENSMUSG00000025357.9"; transcript_id "ENSMUSG00000025357.9_tx_4"; exon_id "chr10_128566060_128566128_-"; exonnum "13"; txlen "2615";
chr10	ENSEMBL_gcm37	exon	128566060	128566128	0.413250939074235	-	.	gene_id "ENSMUSG00000025357.9"; transcript_id "ENSMUSG00000025357.9_tx_40"; exon_id "chr10_128566060_128566128_-"; exonnum "11"; txlen "2594";
chr10	ENSEMBL_gcm37	exon	128566060	128566128	0.345070755776634	-	.	gene_id "ENSMUSG00000025357.9"; transcript_id "ENSMUSG00000025357.9_tx_42"; exon_id "chr10_128566060_128566128_-"; exonnum "11"; txlen "2563";
chr10	ENSEMBL_gcm37	exon	128566060	128566128	0.331024843324062	-	.	gene_id "ENSMUSG00000025357.9"; transcript_id "ENSMUSG00000025357.9_tx_43"; exon_id "chr10_128566060_128566128_-"; exonnum "11"; txlen "2491";
chr10	ENSEMBL_gcm37	exon	128566060	128566128	0.323617224405869	-	.	gene_id "ENSMUSG00000025357.9"; transcript_id "ENSMUSG00000025357.9_tx_44"; exon_id "chr10_128566060_128566128_-"; exonnum "13"; txlen "2875";
chr10	ENSEMBL_gcm37	exon	128566060	128566128	0.303855988260393	-	.	gene_id "ENSMUSG00000025357.9"; transcript_id "ENSMUSG00000025357.9_tx_45"; exon_id "chr10_128566060_128566128_-"; exonnum "15"; txlen "2933";
chr10	ENSEMBL_gcm37	exon	128566060	128566128	0.279127773544697	-	.	gene_id "ENSMUSG00000025357.9"; transcript_id "ENSMUSG00000025357.9_tx_46"; exon_id "chr10_128566060_128566128_-"; exonnum "16"; txlen "3050";
chr10	ENSEMBL_gcm37	exon	128566060	128566128	0.237624775788124	-	.	gene_id "ENSMUSG00000025357.9"; transcript_id "ENSMUSG00000025357.9_tx_47"; exon_id "chr10_128566060_128566128_-"; exonnum "15"; txlen "2929";
chr10	ENSEMBL_gcm37	exon	128566060	128566128	0.232579798451796	-	.	gene_id "ENSMUSG00000025357.9"; transcript_id "ENSMUSG00000025357.9_tx_48"; exon_id "chr10_128566060_128566128_-"; exonnum "15"; txlen "3221";
chr10	ENSEMBL_gcm37	exon	128566060	128566128	0.229005891794901	-	.	gene_id "ENSMUSG00000025357.9"; transcript_id "ENSMUSG00000025357.9_tx_49"; exon_id "chr10_128566060_128566128_-"; exonnum "13"; txlen "2873";
chr10	ENSEMBL_gcm37	exon	128566060	128566128	8.16910760319544	-	.	gene_id "ENSMUSG00000025357.9"; transcript_id "ENSMUSG00000025357.9_tx_5"; exon_id "chr10_128566060_128566128_-"; exonnum "14"; txlen "2910";
chr10	ENSEMBL_gcm37	exon	128566060	128566128	7.03285633750775	-	.	gene_id "ENSMUSG00000025357.9"; transcript_id "ENSMUSG00000025357.9_tx_6"; exon_id "chr10_128566060_128566128_-"; exonnum "10"; txlen "2301";
chr10	ENSEMBL_gcm37	exon	128566060	128566128	6.45289622244407	-	.	gene_id "ENSMUSG00000025357.9"; transcript_id "ENSMUSG00000025357.9_tx_7"; exon_id "chr10_128566060_128566128_-"; exonnum "10"; txlen "2270";
chr10	ENSEMBL_gcm37	exon	128566060	128566128	6.21963189454019	-	.	gene_id "ENSMUSG00000025357.9"; transcript_id "ENSMUSG00000025357.9_tx_8"; exon_id "chr10_128566060_128566128_-"; exonnum "13"; txlen "2647";
chr10	ENSEMBL_gcm37	exon	128566060	128566128	3.03404412511369	-	.	gene_id "ENSMUSG00000025357.9"; transcript_id "ENSMUSG00000025357.9_tx_9"; exon_id "chr10_128566060_128566128_-"; exonnum "9"; txlen "2181";
chr10	HAVANA	exon	128566474	128566572	0	-	.	gene_id "ENSMUSG00000025357.9"; transcript_id "ENSMUST00000026414.9"; gene_type "protein_coding"; gene_name "Dgka"; transcript_type "protein_coding"; transcript_name "Dgka-201"; exon_number 12; exon_id "ENSMUSE00000150081.2"; level 2; protein_id "ENSMUSP00000026414.8"; transcript_support_level "1"; mgi_id "MGI:102952"; tag "basic"; tag "Ensembl_canonical"; tag "GENCODE_Primary"; tag "appris_principal_1"; tag "CCDS"; ccdsid "CCDS24290.1"; havana_gene "OTTMUSG00000065126.1"; havana_transcript "OTTMUST00000158718.1";
chr10	HAVANA	CDS	128566474	128566572	0	-	0	gene_id "ENSMUSG00000025357.9"; transcript_id "ENSMUST00000026414.9"; gene_type "protein_coding"; gene_name "Dgka"; transcript_type "protein_coding"; transcript_name "Dgka-201"; exon_number 12; exon_id "ENSMUSE00000150081.2"; level 2; protein_id "ENSMUSP00000026414.8"; transcript_support_level "1"; mgi_id "MGI:102952"; tag "basic"; tag "Ensembl_canonical"; tag "GENCODE_Primary"; tag "appris_principal_1"; tag "CCDS"; ccdsid "CCDS24290.1"; havana_gene "OTTMUSG00000065126.1"; havana_transcript "OTTMUST00000158718.1";
chr10	HAVANA	exon	128566474	128566572	0	-	.	gene_id "ENSMUSG00000025357.9"; transcript_id "ENSMUST00000219834.2"; gene_type "protein_coding"; gene_name "Dgka"; transcript_type "nonsense_mediated_decay"; transcript_name "Dgka-203"; exon_number 12; exon_id "ENSMUSE00001409183.2"; level 2; protein_id "ENSMUSP00000152021.2"; transcript_support_level "1"; mgi_id "MGI:102952"; havana_gene "OTTMUSG00000065126.1"; havana_transcript "OTTMUST00000158719.1";
chr10	HAVANA	UTR	128566474	128566572	0	-	.	gene_id "ENSMUSG00000025357.9"; transcript_id "ENSMUST00000219834.2"; gene_type "protein_coding"; gene_name "Dgka"; transcript_type "nonsense_mediated_decay"; transcript_name "Dgka-203"; exon_number 12; exon_id "ENSMUSE00001409183.2"; level 2; protein_id "ENSMUSP00000152021.2"; transcript_support_level "1"; mgi_id "MGI:102952"; havana_gene "OTTMUSG00000065126.1"; havana_transcript "OTTMUST00000158719.1";
chr10	ENSEMBL_gcm37	exon	128566474	128566572	44.0039195002328	-	.	gene_id "ENSMUSG00000025357.9"; transcript_id "ENSMUSG00000025357.9_tx_1"; exon_id "chr10_128566474_128566572_-"; exonnum "10"; txlen "2390";
chr10	ENSEMBL_gcm37	exon	128566474	128566572	2.27027795640837	-	.	gene_id "ENSMUSG00000025357.9"; transcript_id "ENSMUSG00000025357.9_tx_10"; exon_id "chr10_128566474_128566572_-"; exonnum "13"; txlen "2879";
chr10	ENSEMBL_gcm37	exon	128566474	128566572	1.77074367593012	-	.	gene_id "ENSMUSG00000025357.9"; transcript_id "ENSMUSG00000025357.9_tx_11"; exon_id "chr10_128566474_128566572_-"; exonnum "9"; txlen "2340";
chr10	ENSEMBL_gcm37	exon	128566474	128566572	1.64360035266099	-	.	gene_id "ENSMUSG00000025357.9"; transcript_id "ENSMUSG00000025357.9_tx_12"; exon_id "chr10_128566474_128566572_-"; exonnum "12"; txlen "2803";
chr10	ENSEMBL_gcm37	exon	128566474	128566572	1.53241483394779	-	.	gene_id "ENSMUSG00000025357.9"; transcript_id "ENSMUSG00000025357.9_tx_13"; exon_id "chr10_128566474_128566572_-"; exonnum "12"; txlen "2790";
chr10	ENSEMBL_gcm37	exon	128566474	128566572	1.48938049550631	-	.	gene_id "ENSMUSG00000025357.9"; transcript_id "ENSMUSG00000025357.9_tx_14"; exon_id "chr10_128566474_128566572_-"; exonnum "8"; txlen "1552";
chr10	ENSEMBL_gcm37	exon	128566474	128566572	1.48938049550631	-	.	gene_id "ENSMUSG00000025357.9"; transcript_id "ENSMUSG00000025357.9_tx_15"; exon_id "chr10_128566474_128566572_-"; exonnum "9"; txlen "1641";
chr10	ENSEMBL_gcm37	exon	128566474	128566572	1.48938049550631	-	.	gene_id "ENSMUSG00000025357.9"; transcript_id "ENSMUSG00000025357.9_tx_16"; exon_id "chr10_128566474_128566572_-"; exonnum "9"; txlen "1672";
chr10	ENSEMBL_gcm37	exon	128566474	128566572	1.48938049550631	-	.	gene_id "ENSMUSG00000025357.9"; transcript_id "ENSMUSG00000025357.9_tx_17"; exon_id "chr10_128566474_128566572_-"; exonnum "10"; txlen "1761";
chr10	ENSEMBL_gcm37	exon	128566474	128566572	1.34969608039184	-	.	gene_id "ENSMUSG00000025357.9"; transcript_id "ENSMUSG00000025357.9_tx_18"; exon_id "chr10_128566474_128566572_-"; exonnum "13"; txlen "2949";
chr10	ENSEMBL_gcm37	exon	128566474	128566572	1.23096581360607	-	.	gene_id "ENSMUSG00000025357.9"; transcript_id "ENSMUSG00000025357.9_tx_19"; exon_id "chr10_128566474_128566572_-"; exonnum "8"; txlen "2251";
chr10	ENSEMBL_gcm37	exon	128566474	128566572	38.5323953507779	-	.	gene_id "ENSMUSG00000025357.9"; transcript_id "ENSMUSG00000025357.9_tx_2"; exon_id "chr10_128566474_128566572_-"; exonnum "14"; txlen "2999";
chr10	ENSEMBL_gcm37	exon	128566474	128566572	0.879871756732837	-	.	gene_id "ENSMUSG00000025357.9"; transcript_id "ENSMUSG00000025357.9_tx_20"; exon_id "chr10_128566474_128566572_-"; exonnum "8"; txlen "2220";
chr10	ENSEMBL_gcm37	exon	128566474	128566572	0.840237060977565	-	.	gene_id "ENSMUSG00000025357.9"; transcript_id "ENSMUSG00000025357.9_tx_21"; exon_id "chr10_128566474_128566572_-"; exonnum "12"; txlen "2834";
chr10	ENSEMBL_gcm37	exon	128566474	128566572	0.82588237697433	-	.	gene_id "ENSMUSG00000025357.9"; transcript_id "ENSMUSG00000025357.9_tx_22"; exon_id "chr10_128566474_128566572_-"; exonnum "11"; txlen "2495";
chr10	ENSEMBL_gcm37	exon	128566474	128566572	0.754497515969753	-	.	gene_id "ENSMUSG00000025357.9"; transcript_id "ENSMUSG00000025357.9_tx_23"; exon_id "chr10_128566474_128566572_-"; exonnum "7"; txlen "2131";
chr10	ENSEMBL_gcm37	exon	128566474	128566572	0.680691749365555	-	.	gene_id "ENSMUSG00000025357.9"; transcript_id "ENSMUSG00000025357.9_tx_24"; exon_id "chr10_128566474_128566572_-"; exonnum "12"; txlen "2860";
chr10	ENSEMBL_gcm37	exon	128566474	128566572	0.670721282454715	-	.	gene_id "ENSMUSG00000025357.9"; transcript_id "ENSMUSG00000025357.9_tx_25"; exon_id "chr10_128566474_128566572_-"; exonnum "11"; txlen "2597";
chr10	ENSEMBL_gcm37	exon	128566474	128566572	0.652373274891192	-	.	gene_id "ENSMUSG00000025357.9"; transcript_id "ENSMUSG00000025357.9_tx_26"; exon_id "chr10_128566474_128566572_-"; exonnum "12"; txlen "2161";
chr10	ENSEMBL_gcm37	exon	128566474	128566572	0.652373274891192	-	.	gene_id "ENSMUSG00000025357.9"; transcript_id "ENSMUSG00000025357.9_tx_27"; exon_id "chr10_128566474_128566572_-"; exonnum "13"; txlen "2250";
chr10	ENSEMBL_gcm37	exon	128566474	128566572	0.652373274891192	-	.	gene_id "ENSMUSG00000025357.9"; transcript_id "ENSMUSG00000025357.9_tx_28"; exon_id "chr10_128566474_128566572_-"; exonnum "13"; txlen "2281";
chr10	ENSEMBL_gcm37	exon	128566474	128566572	0.652373274891192	-	.	gene_id "ENSMUSG00000025357.9"; transcript_id "ENSMUSG00000025357.9_tx_29"; exon_id "chr10_128566474_128566572_-"; exonnum "14"; txlen "2370";
chr10	ENSEMBL_gcm37	exon	128566474	128566572	22.183415689351	-	.	gene_id "ENSMUSG00000025357.9"; transcript_id "ENSMUSG00000025357.9_tx_3"; exon_id "chr10_128566474_128566572_-"; exonnum "13"; txlen "2923";
chr10	ENSEMBL_gcm37	exon	128566474	128566572	0.631723841612752	-	.	gene_id "ENSMUSG00000025357.9"; transcript_id "ENSMUSG00000025357.9_tx_30"; exon_id "chr10_128566474_128566572_-"; exonnum "13"; txlen "2871";
chr10	ENSEMBL_gcm37	exon	128566474	128566572	0.622930161995416	-	.	gene_id "ENSMUSG00000025357.9"; transcript_id "ENSMUSG00000025357.9_tx_31"; exon_id "chr10_128566474_128566572_-"; exonnum "11"; txlen "2573";
chr10	ENSEMBL_gcm37	exon	128566474	128566572	0.531252106715948	-	.	gene_id "ENSMUSG00000025357.9"; transcript_id "ENSMUSG00000025357.9_tx_32"; exon_id "chr10_128566474_128566572_-"; exonnum "11"; txlen "2714";
chr10	ENSEMBL_gcm37	exon	128566474	128566572	0.524668429310788	-	.	gene_id "ENSMUSG00000025357.9"; transcript_id "ENSMUSG00000025357.9_tx_33"; exon_id "chr10_128566474_128566572_-"; exonnum "12"; txlen "2829";
chr10	ENSEMBL_gcm37	exon	128566474	128566572	0.507262178400094	-	.	gene_id "ENSMUSG00000025357.9"; transcript_id "ENSMUSG00000025357.9_tx_34"; exon_id "chr10_128566474_128566572_-"; exonnum "13"; txlen "2925";
chr10	ENSEMBL_gcm37	exon	128566474	128566572	0.504072718512846	-	.	gene_id "ENSMUSG00000025357.9"; transcript_id "ENSMUSG00000025357.9_tx_35"; exon_id "chr10_128566474_128566572_-"; exonnum "11"; txlen "2565";
chr10	ENSEMBL_gcm37	exon	128566474	128566572	0.502155377905953	-	.	gene_id "ENSMUSG00000025357.9"; transcript_id "ENSMUSG00000025357.9_tx_36"; exon_id "chr10_128566474_128566572_-"; exonnum "10"; txlen "2523";
chr10	ENSEMBL_gcm37	exon	128566474	128566572	0.458423806924079	-	.	gene_id "ENSMUSG00000025357.9"; transcript_id "ENSMUSG00000025357.9_tx_37"; exon_id "chr10_128566474_128566572_-"; exonnum "11"; txlen "2714";
chr10	ENSEMBL_gcm37	exon	128566474	128566572	0.440300876542276	-	.	gene_id "ENSMUSG00000025357.9"; transcript_id "ENSMUSG00000025357.9_tx_38"; exon_id "chr10_128566474_128566572_-"; exonnum "11"; txlen "2740";
chr10	ENSEMBL_gcm37	exon	128566474	128566572	0.433578231911922	-	.	gene_id "ENSMUSG00000025357.9"; transcript_id "ENSMUSG00000025357.9_tx_39"; exon_id "chr10_128566474_128566572_-"; exonnum "11"; txlen "2541";
chr10	ENSEMBL_gcm37	exon	128566474	128566572	20.3257891549401	-	.	gene_id "ENSMUSG00000025357.9"; transcript_id "ENSMUSG00000025357.9_tx_4"; exon_id "chr10_128566474_128566572_-"; exonnum "12"; txlen "2615";
chr10	ENSEMBL_gcm37	exon	128566474	128566572	0.413250939074235	-	.	gene_id "ENSMUSG00000025357.9"; transcript_id "ENSMUSG00000025357.9_tx_40"; exon_id "chr10_128566474_128566572_-"; exonnum "10"; txlen "2594";
chr10	ENSEMBL_gcm37	exon	128566474	128566572	0.345070755776634	-	.	gene_id "ENSMUSG00000025357.9"; transcript_id "ENSMUSG00000025357.9_tx_42"; exon_id "chr10_128566474_128566572_-"; exonnum "10"; txlen "2563";
chr10	ENSEMBL_gcm37	exon	128566474	128566572	0.331024843324062	-	.	gene_id "ENSMUSG00000025357.9"; transcript_id "ENSMUSG00000025357.9_tx_43"; exon_id "chr10_128566474_128566572_-"; exonnum "10"; txlen "2491";
chr10	ENSEMBL_gcm37	exon	128566474	128566572	0.323617224405869	-	.	gene_id "ENSMUSG00000025357.9"; transcript_id "ENSMUSG00000025357.9_tx_44"; exon_id "chr10_128566474_128566572_-"; exonnum "12"; txlen "2875";
chr10	ENSEMBL_gcm37	exon	128566474	128566572	0.303855988260393	-	.	gene_id "ENSMUSG00000025357.9"; transcript_id "ENSMUSG00000025357.9_tx_45"; exon_id "chr10_128566474_128566572_-"; exonnum "14"; txlen "2933";
chr10	ENSEMBL_gcm37	exon	128566474	128566572	0.279127773544697	-	.	gene_id "ENSMUSG00000025357.9"; transcript_id "ENSMUSG00000025357.9_tx_46"; exon_id "chr10_128566474_128566572_-"; exonnum "15"; txlen "3050";
chr10	ENSEMBL_gcm37	exon	128566474	128566572	0.237624775788124	-	.	gene_id "ENSMUSG00000025357.9"; transcript_id "ENSMUSG00000025357.9_tx_47"; exon_id "chr10_128566474_128566572_-"; exonnum "14"; txlen "2929";
chr10	ENSEMBL_gcm37	exon	128566474	128566572	0.232579798451796	-	.	gene_id "ENSMUSG00000025357.9"; transcript_id "ENSMUSG00000025357.9_tx_48"; exon_id "chr10_128566474_128566572_-"; exonnum "14"; txlen "3221";
chr10	ENSEMBL_gcm37	exon	128566474	128566572	0.229005891794901	-	.	gene_id "ENSMUSG00000025357.9"; transcript_id "ENSMUSG00000025357.9_tx_49"; exon_id "chr10_128566474_128566572_-"; exonnum "12"; txlen "2873";
chr10	ENSEMBL_gcm37	exon	128566474	128566572	8.16910760319544	-	.	gene_id "ENSMUSG00000025357.9"; transcript_id "ENSMUSG00000025357.9_tx_5"; exon_id "chr10_128566474_128566572_-"; exonnum "13"; txlen "2910";
chr10	ENSEMBL_gcm37	exon	128566474	128566572	7.03285633750775	-	.	gene_id "ENSMUSG00000025357.9"; transcript_id "ENSMUSG00000025357.9_tx_6"; exon_id "chr10_128566474_128566572_-"; exonnum "9"; txlen "2301";
chr10	ENSEMBL_gcm37	exon	128566474	128566572	6.45289622244407	-	.	gene_id "ENSMUSG00000025357.9"; transcript_id "ENSMUSG00000025357.9_tx_7"; exon_id "chr10_128566474_128566572_-"; exonnum "9"; txlen "2270";
chr10	ENSEMBL_gcm37	exon	128566474	128566572	6.21963189454019	-	.	gene_id "ENSMUSG00000025357.9"; transcript_id "ENSMUSG00000025357.9_tx_8"; exon_id "chr10_128566474_128566572_-"; exonnum "12"; txlen "2647";
chr10	ENSEMBL_gcm37	exon	128566474	128566572	3.03404412511369	-	.	gene_id "ENSMUSG00000025357.9"; transcript_id "ENSMUSG00000025357.9_tx_9"; exon_id "chr10_128566474_128566572_-"; exonnum "8"; txlen "2181";
chr10	HAVANA	UTR	128566937	128567009	0	-	.	gene_id "ENSMUSG00000025357.9"; transcript_id "ENSMUST00000219834.2"; gene_type "protein_coding"; gene_name "Dgka"; transcript_type "nonsense_mediated_decay"; transcript_name "Dgka-203"; exon_number 11; exon_id "ENSMUSE00001411602.2"; level 2; protein_id "ENSMUSP00000152021.2"; transcript_support_level "1"; mgi_id "MGI:102952"; havana_gene "OTTMUSG00000065126.1"; havana_transcript "OTTMUST00000158719.1";
chr10	HAVANA	exon	128566937	128567056	0	-	.	gene_id "ENSMUSG00000025357.9"; transcript_id "ENSMUST00000026414.9"; gene_type "protein_coding"; gene_name "Dgka"; transcript_type "protein_coding"; transcript_name "Dgka-201"; exon_number 11; exon_id "ENSMUSE00000150072.2"; level 2; protein_id "ENSMUSP00000026414.8"; transcript_support_level "1"; mgi_id "MGI:102952"; tag "basic"; tag "Ensembl_canonical"; tag "GENCODE_Primary"; tag "appris_principal_1"; tag "CCDS"; ccdsid "CCDS24290.1"; havana_gene "OTTMUSG00000065126.1"; havana_transcript "OTTMUST00000158718.1";
chr10	HAVANA	CDS	128566937	128567056	0	-	0	gene_id "ENSMUSG00000025357.9"; transcript_id "ENSMUST00000026414.9"; gene_type "protein_coding"; gene_name "Dgka"; transcript_type "protein_coding"; transcript_name "Dgka-201"; exon_number 11; exon_id "ENSMUSE00000150072.2"; level 2; protein_id "ENSMUSP00000026414.8"; transcript_support_level "1"; mgi_id "MGI:102952"; tag "basic"; tag "Ensembl_canonical"; tag "GENCODE_Primary"; tag "appris_principal_1"; tag "CCDS"; ccdsid "CCDS24290.1"; havana_gene "OTTMUSG00000065126.1"; havana_transcript "OTTMUST00000158718.1";
chr10	HAVANA	exon	128566937	128567056	0	-	.	gene_id "ENSMUSG00000025357.9"; transcript_id "ENSMUST00000219834.2"; gene_type "protein_coding"; gene_name "Dgka"; transcript_type "nonsense_mediated_decay"; transcript_name "Dgka-203"; exon_number 11; exon_id "ENSMUSE00001411602.2"; level 2; protein_id "ENSMUSP00000152021.2"; transcript_support_level "1"; mgi_id "MGI:102952"; havana_gene "OTTMUSG00000065126.1"; havana_transcript "OTTMUST00000158719.1";
chr10	ENSEMBL_gcm37	exon	128566937	128567056	44.0039195002328	-	.	gene_id "ENSMUSG00000025357.9"; transcript_id "ENSMUSG00000025357.9_tx_1"; exon_id "chr10_128566937_128567056_-"; exonnum "9"; txlen "2390";
chr10	ENSEMBL_gcm37	exon	128566937	128567056	2.27027795640837	-	.	gene_id "ENSMUSG00000025357.9"; transcript_id "ENSMUSG00000025357.9_tx_10"; exon_id "chr10_128566937_128567056_-"; exonnum "12"; txlen "2879";
chr10	ENSEMBL_gcm37	exon	128566937	128567056	1.77074367593012	-	.	gene_id "ENSMUSG00000025357.9"; transcript_id "ENSMUSG00000025357.9_tx_11"; exon_id "chr10_128566937_128567056_-"; exonnum "8"; txlen "2340";
chr10	ENSEMBL_gcm37	exon	128566937	128567056	1.64360035266099	-	.	gene_id "ENSMUSG00000025357.9"; transcript_id "ENSMUSG00000025357.9_tx_12"; exon_id "chr10_128566937_128567056_-"; exonnum "11"; txlen "2803";
chr10	ENSEMBL_gcm37	exon	128566937	128567056	1.53241483394779	-	.	gene_id "ENSMUSG00000025357.9"; transcript_id "ENSMUSG00000025357.9_tx_13"; exon_id "chr10_128566937_128567056_-"; exonnum "11"; txlen "2790";
chr10	ENSEMBL_gcm37	exon	128566937	128567056	1.48938049550631	-	.	gene_id "ENSMUSG00000025357.9"; transcript_id "ENSMUSG00000025357.9_tx_14"; exon_id "chr10_128566937_128567056_-"; exonnum "7"; txlen "1552";
chr10	ENSEMBL_gcm37	exon	128566937	128567056	1.48938049550631	-	.	gene_id "ENSMUSG00000025357.9"; transcript_id "ENSMUSG00000025357.9_tx_15"; exon_id "chr10_128566937_128567056_-"; exonnum "8"; txlen "1641";
chr10	ENSEMBL_gcm37	exon	128566937	128567056	1.48938049550631	-	.	gene_id "ENSMUSG00000025357.9"; transcript_id "ENSMUSG00000025357.9_tx_16"; exon_id "chr10_128566937_128567056_-"; exonnum "8"; txlen "1672";
chr10	ENSEMBL_gcm37	exon	128566937	128567056	1.48938049550631	-	.	gene_id "ENSMUSG00000025357.9"; transcript_id "ENSMUSG00000025357.9_tx_17"; exon_id "chr10_128566937_128567056_-"; exonnum "9"; txlen "1761";
chr10	ENSEMBL_gcm37	exon	128566937	128567056	1.34969608039184	-	.	gene_id "ENSMUSG00000025357.9"; transcript_id "ENSMUSG00000025357.9_tx_18"; exon_id "chr10_128566937_128567056_-"; exonnum "12"; txlen "2949";
chr10	ENSEMBL_gcm37	exon	128566937	128567056	1.23096581360607	-	.	gene_id "ENSMUSG00000025357.9"; transcript_id "ENSMUSG00000025357.9_tx_19"; exon_id "chr10_128566937_128567056_-"; exonnum "7"; txlen "2251";
chr10	ENSEMBL_gcm37	exon	128566937	128567056	38.5323953507779	-	.	gene_id "ENSMUSG00000025357.9"; transcript_id "ENSMUSG00000025357.9_tx_2"; exon_id "chr10_128566937_128567056_-"; exonnum "13"; txlen "2999";
chr10	ENSEMBL_gcm37	exon	128566937	128567056	0.879871756732837	-	.	gene_id "ENSMUSG00000025357.9"; transcript_id "ENSMUSG00000025357.9_tx_20"; exon_id "chr10_128566937_128567056_-"; exonnum "7"; txlen "2220";
chr10	ENSEMBL_gcm37	exon	128566937	128567056	0.840237060977565	-	.	gene_id "ENSMUSG00000025357.9"; transcript_id "ENSMUSG00000025357.9_tx_21"; exon_id "chr10_128566937_128567056_-"; exonnum "11"; txlen "2834";
chr10	ENSEMBL_gcm37	exon	128566937	128567056	0.82588237697433	-	.	gene_id "ENSMUSG00000025357.9"; transcript_id "ENSMUSG00000025357.9_tx_22"; exon_id "chr10_128566937_128567056_-"; exonnum "10"; txlen "2495";
chr10	ENSEMBL_gcm37	exon	128566937	128567056	0.754497515969753	-	.	gene_id "ENSMUSG00000025357.9"; transcript_id "ENSMUSG00000025357.9_tx_23"; exon_id "chr10_128566937_128567056_-"; exonnum "6"; txlen "2131";
chr10	ENSEMBL_gcm37	exon	128566937	128567056	0.680691749365555	-	.	gene_id "ENSMUSG00000025357.9"; transcript_id "ENSMUSG00000025357.9_tx_24"; exon_id "chr10_128566937_128567056_-"; exonnum "11"; txlen "2860";
chr10	ENSEMBL_gcm37	exon	128566937	128567056	0.670721282454715	-	.	gene_id "ENSMUSG00000025357.9"; transcript_id "ENSMUSG00000025357.9_tx_25"; exon_id "chr10_128566937_128567056_-"; exonnum "10"; txlen "2597";
chr10	ENSEMBL_gcm37	exon	128566937	128567056	0.652373274891192	-	.	gene_id "ENSMUSG00000025357.9"; transcript_id "ENSMUSG00000025357.9_tx_26"; exon_id "chr10_128566937_128567056_-"; exonnum "11"; txlen "2161";
chr10	ENSEMBL_gcm37	exon	128566937	128567056	0.652373274891192	-	.	gene_id "ENSMUSG00000025357.9"; transcript_id "ENSMUSG00000025357.9_tx_27"; exon_id "chr10_128566937_128567056_-"; exonnum "12"; txlen "2250";
chr10	ENSEMBL_gcm37	exon	128566937	128567056	0.652373274891192	-	.	gene_id "ENSMUSG00000025357.9"; transcript_id "ENSMUSG00000025357.9_tx_28"; exon_id "chr10_128566937_128567056_-"; exonnum "12"; txlen "2281";
chr10	ENSEMBL_gcm37	exon	128566937	128567056	0.652373274891192	-	.	gene_id "ENSMUSG00000025357.9"; transcript_id "ENSMUSG00000025357.9_tx_29"; exon_id "chr10_128566937_128567056_-"; exonnum "13"; txlen "2370";
chr10	ENSEMBL_gcm37	exon	128566937	128567056	22.183415689351	-	.	gene_id "ENSMUSG00000025357.9"; transcript_id "ENSMUSG00000025357.9_tx_3"; exon_id "chr10_128566937_128567056_-"; exonnum "12"; txlen "2923";
chr10	ENSEMBL_gcm37	exon	128566937	128567056	0.631723841612752	-	.	gene_id "ENSMUSG00000025357.9"; transcript_id "ENSMUSG00000025357.9_tx_30"; exon_id "chr10_128566937_128567056_-"; exonnum "12"; txlen "2871";
chr10	ENSEMBL_gcm37	exon	128566937	128567056	0.622930161995416	-	.	gene_id "ENSMUSG00000025357.9"; transcript_id "ENSMUSG00000025357.9_tx_31"; exon_id "chr10_128566937_128567056_-"; exonnum "10"; txlen "2573";
chr10	ENSEMBL_gcm37	exon	128566937	128567056	0.531252106715948	-	.	gene_id "ENSMUSG00000025357.9"; transcript_id "ENSMUSG00000025357.9_tx_32"; exon_id "chr10_128566937_128567056_-"; exonnum "10"; txlen "2714";
chr10	ENSEMBL_gcm37	exon	128566937	128567056	0.524668429310788	-	.	gene_id "ENSMUSG00000025357.9"; transcript_id "ENSMUSG00000025357.9_tx_33"; exon_id "chr10_128566937_128567056_-"; exonnum "11"; txlen "2829";
chr10	ENSEMBL_gcm37	exon	128566937	128567056	0.507262178400094	-	.	gene_id "ENSMUSG00000025357.9"; transcript_id "ENSMUSG00000025357.9_tx_34"; exon_id "chr10_128566937_128567056_-"; exonnum "12"; txlen "2925";
chr10	ENSEMBL_gcm37	exon	128566937	128567056	0.504072718512846	-	.	gene_id "ENSMUSG00000025357.9"; transcript_id "ENSMUSG00000025357.9_tx_35"; exon_id "chr10_128566937_128567056_-"; exonnum "10"; txlen "2565";
chr10	ENSEMBL_gcm37	exon	128566937	128567056	0.502155377905953	-	.	gene_id "ENSMUSG00000025357.9"; transcript_id "ENSMUSG00000025357.9_tx_36"; exon_id "chr10_128566937_128567056_-"; exonnum "9"; txlen "2523";
chr10	ENSEMBL_gcm37	exon	128566937	128567056	0.440300876542276	-	.	gene_id "ENSMUSG00000025357.9"; transcript_id "ENSMUSG00000025357.9_tx_38"; exon_id "chr10_128566937_128567056_-"; exonnum "10"; txlen "2740";
chr10	ENSEMBL_gcm37	exon	128566937	128567056	0.433578231911922	-	.	gene_id "ENSMUSG00000025357.9"; transcript_id "ENSMUSG00000025357.9_tx_39"; exon_id "chr10_128566937_128567056_-"; exonnum "10"; txlen "2541";
chr10	ENSEMBL_gcm37	exon	128566937	128567056	20.3257891549401	-	.	gene_id "ENSMUSG00000025357.9"; transcript_id "ENSMUSG00000025357.9_tx_4"; exon_id "chr10_128566937_128567056_-"; exonnum "11"; txlen "2615";
chr10	ENSEMBL_gcm37	exon	128566937	128567056	0.345070755776634	-	.	gene_id "ENSMUSG00000025357.9"; transcript_id "ENSMUSG00000025357.9_tx_42"; exon_id "chr10_128566937_128567056_-"; exonnum "9"; txlen "2563";
chr10	ENSEMBL_gcm37	exon	128566937	128567056	0.331024843324062	-	.	gene_id "ENSMUSG00000025357.9"; transcript_id "ENSMUSG00000025357.9_tx_43"; exon_id "chr10_128566937_128567056_-"; exonnum "9"; txlen "2491";
chr10	ENSEMBL_gcm37	exon	128566937	128567056	0.323617224405869	-	.	gene_id "ENSMUSG00000025357.9"; transcript_id "ENSMUSG00000025357.9_tx_44"; exon_id "chr10_128566937_128567056_-"; exonnum "11"; txlen "2875";
chr10	ENSEMBL_gcm37	exon	128566937	128567056	0.303855988260393	-	.	gene_id "ENSMUSG00000025357.9"; transcript_id "ENSMUSG00000025357.9_tx_45"; exon_id "chr10_128566937_128567056_-"; exonnum "13"; txlen "2933";
chr10	ENSEMBL_gcm37	exon	128566937	128567056	0.279127773544697	-	.	gene_id "ENSMUSG00000025357.9"; transcript_id "ENSMUSG00000025357.9_tx_46"; exon_id "chr10_128566937_128567056_-"; exonnum "14"; txlen "3050";
chr10	ENSEMBL_gcm37	exon	128566937	128567056	0.237624775788124	-	.	gene_id "ENSMUSG00000025357.9"; transcript_id "ENSMUSG00000025357.9_tx_47"; exon_id "chr10_128566937_128567056_-"; exonnum "13"; txlen "2929";
chr10	ENSEMBL_gcm37	exon	128566937	128567056	0.232579798451796	-	.	gene_id "ENSMUSG00000025357.9"; transcript_id "ENSMUSG00000025357.9_tx_48"; exon_id "chr10_128566937_128567056_-"; exonnum "13"; txlen "3221";
chr10	ENSEMBL_gcm37	exon	128566937	128567056	0.229005891794901	-	.	gene_id "ENSMUSG00000025357.9"; transcript_id "ENSMUSG00000025357.9_tx_49"; exon_id "chr10_128566937_128567056_-"; exonnum "11"; txlen "2873";
chr10	ENSEMBL_gcm37	exon	128566937	128567056	8.16910760319544	-	.	gene_id "ENSMUSG00000025357.9"; transcript_id "ENSMUSG00000025357.9_tx_5"; exon_id "chr10_128566937_128567056_-"; exonnum "12"; txlen "2910";
chr10	ENSEMBL_gcm37	exon	128566937	128567056	7.03285633750775	-	.	gene_id "ENSMUSG00000025357.9"; transcript_id "ENSMUSG00000025357.9_tx_6"; exon_id "chr10_128566937_128567056_-"; exonnum "8"; txlen "2301";
chr10	ENSEMBL_gcm37	exon	128566937	128567056	6.45289622244407	-	.	gene_id "ENSMUSG00000025357.9"; transcript_id "ENSMUSG00000025357.9_tx_7"; exon_id "chr10_128566937_128567056_-"; exonnum "8"; txlen "2270";
chr10	ENSEMBL_gcm37	exon	128566937	128567056	6.21963189454019	-	.	gene_id "ENSMUSG00000025357.9"; transcript_id "ENSMUSG00000025357.9_tx_8"; exon_id "chr10_128566937_128567056_-"; exonnum "11"; txlen "2647";
chr10	ENSEMBL_gcm37	exon	128566937	128567056	3.03404412511369	-	.	gene_id "ENSMUSG00000025357.9"; transcript_id "ENSMUSG00000025357.9_tx_9"; exon_id "chr10_128566937_128567056_-"; exonnum "7"; txlen "2181";
chr10	HAVANA	stop_codon	128567007	128567009	0	-	0	gene_id "ENSMUSG00000025357.9"; transcript_id "ENSMUST00000219834.2"; gene_type "protein_coding"; gene_name "Dgka"; transcript_type "nonsense_mediated_decay"; transcript_name "Dgka-203"; exon_number 11; exon_id "ENSMUSE00001411602.2"; level 2; protein_id "ENSMUSP00000152021.2"; transcript_support_level "1"; mgi_id "MGI:102952"; havana_gene "OTTMUSG00000065126.1"; havana_transcript "OTTMUST00000158719.1";
chr10	HAVANA	CDS	128567010	128567056	0	-	2	gene_id "ENSMUSG00000025357.9"; transcript_id "ENSMUST00000219834.2"; gene_type "protein_coding"; gene_name "Dgka"; transcript_type "nonsense_mediated_decay"; transcript_name "Dgka-203"; exon_number 11; exon_id "ENSMUSE00001411602.2"; level 2; protein_id "ENSMUSP00000152021.2"; transcript_support_level "1"; mgi_id "MGI:102952"; havana_gene "OTTMUSG00000065126.1"; havana_transcript "OTTMUST00000158719.1";
chr10	HAVANA	exon	128567193	128567281	0	-	.	gene_id "ENSMUSG00000025357.9"; transcript_id "ENSMUST00000026414.9"; gene_type "protein_coding"; gene_name "Dgka"; transcript_type "protein_coding"; transcript_name "Dgka-201"; exon_number 10; exon_id "ENSMUSE00000150080.2"; level 2; protein_id "ENSMUSP00000026414.8"; transcript_support_level "1"; mgi_id "MGI:102952"; tag "basic"; tag "Ensembl_canonical"; tag "GENCODE_Primary"; tag "appris_principal_1"; tag "CCDS"; ccdsid "CCDS24290.1"; havana_gene "OTTMUSG00000065126.1"; havana_transcript "OTTMUST00000158718.1";
chr10	HAVANA	CDS	128567193	128567281	0	-	2	gene_id "ENSMUSG00000025357.9"; transcript_id "ENSMUST00000026414.9"; gene_type "protein_coding"; gene_name "Dgka"; transcript_type "protein_coding"; transcript_name "Dgka-201"; exon_number 10; exon_id "ENSMUSE00000150080.2"; level 2; protein_id "ENSMUSP00000026414.8"; transcript_support_level "1"; mgi_id "MGI:102952"; tag "basic"; tag "Ensembl_canonical"; tag "GENCODE_Primary"; tag "appris_principal_1"; tag "CCDS"; ccdsid "CCDS24290.1"; havana_gene "OTTMUSG00000065126.1"; havana_transcript "OTTMUST00000158718.1";
chr10	ENSEMBL_gcm37	exon	128567193	128567281	44.0039195002328	-	.	gene_id "ENSMUSG00000025357.9"; transcript_id "ENSMUSG00000025357.9_tx_1"; exon_id "chr10_128567193_128567281_-"; exonnum "8"; txlen "2390";
chr10	ENSEMBL_gcm37	exon	128567193	128567281	2.27027795640837	-	.	gene_id "ENSMUSG00000025357.9"; transcript_id "ENSMUSG00000025357.9_tx_10"; exon_id "chr10_128567193_128567281_-"; exonnum "11"; txlen "2879";
chr10	ENSEMBL_gcm37	exon	128567193	128567281	1.77074367593012	-	.	gene_id "ENSMUSG00000025357.9"; transcript_id "ENSMUSG00000025357.9_tx_11"; exon_id "chr10_128567193_128567281_-"; exonnum "7"; txlen "2340";
chr10	ENSEMBL_gcm37	exon	128567193	128567281	1.64360035266099	-	.	gene_id "ENSMUSG00000025357.9"; transcript_id "ENSMUSG00000025357.9_tx_12"; exon_id "chr10_128567193_128567281_-"; exonnum "10"; txlen "2803";
chr10	ENSEMBL_gcm37	exon	128567193	128567281	1.48938049550631	-	.	gene_id "ENSMUSG00000025357.9"; transcript_id "ENSMUSG00000025357.9_tx_15"; exon_id "chr10_128567193_128567281_-"; exonnum "7"; txlen "1641";
chr10	ENSEMBL_gcm37	exon	128567193	128567281	1.48938049550631	-	.	gene_id "ENSMUSG00000025357.9"; transcript_id "ENSMUSG00000025357.9_tx_17"; exon_id "chr10_128567193_128567281_-"; exonnum "8"; txlen "1761";
chr10	ENSEMBL_gcm37	exon	128567193	128567281	1.34969608039184	-	.	gene_id "ENSMUSG00000025357.9"; transcript_id "ENSMUSG00000025357.9_tx_18"; exon_id "chr10_128567193_128567281_-"; exonnum "11"; txlen "2949";
chr10	ENSEMBL_gcm37	exon	128567193	128567281	38.5323953507779	-	.	gene_id "ENSMUSG00000025357.9"; transcript_id "ENSMUSG00000025357.9_tx_2"; exon_id "chr10_128567193_128567281_-"; exonnum "12"; txlen "2999";
chr10	ENSEMBL_gcm37	exon	128567193	128567281	0.879871756732837	-	.	gene_id "ENSMUSG00000025357.9"; transcript_id "ENSMUSG00000025357.9_tx_20"; exon_id "chr10_128567193_128567281_-"; exonnum "6"; txlen "2220";
chr10	ENSEMBL_gcm37	exon	128567193	128567281	0.82588237697433	-	.	gene_id "ENSMUSG00000025357.9"; transcript_id "ENSMUSG00000025357.9_tx_22"; exon_id "chr10_128567193_128567281_-"; exonnum "9"; txlen "2495";
chr10	ENSEMBL_gcm37	exon	128567193	128567281	0.670721282454715	-	.	gene_id "ENSMUSG00000025357.9"; transcript_id "ENSMUSG00000025357.9_tx_25"; exon_id "chr10_128567193_128567281_-"; exonnum "9"; txlen "2597";
chr10	ENSEMBL_gcm37	exon	128567193	128567281	0.652373274891192	-	.	gene_id "ENSMUSG00000025357.9"; transcript_id "ENSMUSG00000025357.9_tx_27"; exon_id "chr10_128567193_128567281_-"; exonnum "11"; txlen "2250";
chr10	ENSEMBL_gcm37	exon	128567193	128567281	0.652373274891192	-	.	gene_id "ENSMUSG00000025357.9"; transcript_id "ENSMUSG00000025357.9_tx_29"; exon_id "chr10_128567193_128567281_-"; exonnum "12"; txlen "2370";
chr10	ENSEMBL_gcm37	exon	128567193	128567281	22.183415689351	-	.	gene_id "ENSMUSG00000025357.9"; transcript_id "ENSMUSG00000025357.9_tx_3"; exon_id "chr10_128567193_128567281_-"; exonnum "11"; txlen "2923";
chr10	ENSEMBL_gcm37	exon	128567193	128567281	0.631723841612752	-	.	gene_id "ENSMUSG00000025357.9"; transcript_id "ENSMUSG00000025357.9_tx_30"; exon_id "chr10_128567193_128567281_-"; exonnum "11"; txlen "2871";
chr10	ENSEMBL_gcm37	exon	128567193	128567281	0.622930161995416	-	.	gene_id "ENSMUSG00000025357.9"; transcript_id "ENSMUSG00000025357.9_tx_31"; exon_id "chr10_128567193_128567281_-"; exonnum "9"; txlen "2573";
chr10	ENSEMBL_gcm37	exon	128567193	128567281	0.524668429310788	-	.	gene_id "ENSMUSG00000025357.9"; transcript_id "ENSMUSG00000025357.9_tx_33"; exon_id "chr10_128567193_128567281_-"; exonnum "10"; txlen "2829";
chr10	ENSEMBL_gcm37	exon	128567193	128567281	0.507262178400094	-	.	gene_id "ENSMUSG00000025357.9"; transcript_id "ENSMUSG00000025357.9_tx_34"; exon_id "chr10_128567193_128567281_-"; exonnum "11"; txlen "2925";
chr10	ENSEMBL_gcm37	exon	128567193	128567281	0.504072718512846	-	.	gene_id "ENSMUSG00000025357.9"; transcript_id "ENSMUSG00000025357.9_tx_35"; exon_id "chr10_128567193_128567281_-"; exonnum "9"; txlen "2565";
chr10	ENSEMBL_gcm37	exon	128567193	128567281	0.502155377905953	-	.	gene_id "ENSMUSG00000025357.9"; transcript_id "ENSMUSG00000025357.9_tx_36"; exon_id "chr10_128567193_128567281_-"; exonnum "8"; txlen "2523";
chr10	ENSEMBL_gcm37	exon	128567193	128567281	0.433578231911922	-	.	gene_id "ENSMUSG00000025357.9"; transcript_id "ENSMUSG00000025357.9_tx_39"; exon_id "chr10_128567193_128567281_-"; exonnum "9"; txlen "2541";
chr10	ENSEMBL_gcm37	exon	128567193	128567281	20.3257891549401	-	.	gene_id "ENSMUSG00000025357.9"; transcript_id "ENSMUSG00000025357.9_tx_4"; exon_id "chr10_128567193_128567281_-"; exonnum "10"; txlen "2615";
chr10	ENSEMBL_gcm37	exon	128567193	128567281	0.331024843324062	-	.	gene_id "ENSMUSG00000025357.9"; transcript_id "ENSMUSG00000025357.9_tx_43"; exon_id "chr10_128567193_128567281_-"; exonnum "8"; txlen "2491";
chr10	ENSEMBL_gcm37	exon	128567193	128567281	0.323617224405869	-	.	gene_id "ENSMUSG00000025357.9"; transcript_id "ENSMUSG00000025357.9_tx_44"; exon_id "chr10_128567193_128567281_-"; exonnum "10"; txlen "2875";
chr10	ENSEMBL_gcm37	exon	128567193	128567281	0.303855988260393	-	.	gene_id "ENSMUSG00000025357.9"; transcript_id "ENSMUSG00000025357.9_tx_45"; exon_id "chr10_128567193_128567281_-"; exonnum "12"; txlen "2933";
chr10	ENSEMBL_gcm37	exon	128567193	128567281	0.279127773544697	-	.	gene_id "ENSMUSG00000025357.9"; transcript_id "ENSMUSG00000025357.9_tx_46"; exon_id "chr10_128567193_128567281_-"; exonnum "13"; txlen "3050";
chr10	ENSEMBL_gcm37	exon	128567193	128567281	0.237624775788124	-	.	gene_id "ENSMUSG00000025357.9"; transcript_id "ENSMUSG00000025357.9_tx_47"; exon_id "chr10_128567193_128567281_-"; exonnum "12"; txlen "2929";
chr10	ENSEMBL_gcm37	exon	128567193	128567281	0.232579798451796	-	.	gene_id "ENSMUSG00000025357.9"; transcript_id "ENSMUSG00000025357.9_tx_48"; exon_id "chr10_128567193_128567281_-"; exonnum "12"; txlen "3221";
chr10	ENSEMBL_gcm37	exon	128567193	128567281	0.229005891794901	-	.	gene_id "ENSMUSG00000025357.9"; transcript_id "ENSMUSG00000025357.9_tx_49"; exon_id "chr10_128567193_128567281_-"; exonnum "10"; txlen "2873";
chr10	ENSEMBL_gcm37	exon	128567193	128567281	6.45289622244407	-	.	gene_id "ENSMUSG00000025357.9"; transcript_id "ENSMUSG00000025357.9_tx_7"; exon_id "chr10_128567193_128567281_-"; exonnum "7"; txlen "2270";
chr10	ENSEMBL_gcm37	exon	128567193	128567281	6.21963189454019	-	.	gene_id "ENSMUSG00000025357.9"; transcript_id "ENSMUSG00000025357.9_tx_8"; exon_id "chr10_128567193_128567281_-"; exonnum "10"; txlen "2647";
chr10	HAVANA	exon	128568852	128568966	0	-	.	gene_id "ENSMUSG00000025357.9"; transcript_id "ENSMUST00000026414.9"; gene_type "protein_coding"; gene_name "Dgka"; transcript_type "protein_coding"; transcript_name "Dgka-201"; exon_number 9; exon_id "ENSMUSE00000150063.2"; level 2; protein_id "ENSMUSP00000026414.8"; transcript_support_level "1"; mgi_id "MGI:102952"; tag "basic"; tag "Ensembl_canonical"; tag "GENCODE_Primary"; tag "appris_principal_1"; tag "CCDS"; ccdsid "CCDS24290.1"; havana_gene "OTTMUSG00000065126.1"; havana_transcript "OTTMUST00000158718.1";
chr10	HAVANA	CDS	128568852	128568966	0	-	0	gene_id "ENSMUSG00000025357.9"; transcript_id "ENSMUST00000026414.9"; gene_type "protein_coding"; gene_name "Dgka"; transcript_type "protein_coding"; transcript_name "Dgka-201"; exon_number 9; exon_id "ENSMUSE00000150063.2"; level 2; protein_id "ENSMUSP00000026414.8"; transcript_support_level "1"; mgi_id "MGI:102952"; tag "basic"; tag "Ensembl_canonical"; tag "GENCODE_Primary"; tag "appris_principal_1"; tag "CCDS"; ccdsid "CCDS24290.1"; havana_gene "OTTMUSG00000065126.1"; havana_transcript "OTTMUST00000158718.1";
chr10	HAVANA	exon	128568852	128568966	0	-	.	gene_id "ENSMUSG00000025357.9"; transcript_id "ENSMUST00000219834.2"; gene_type "protein_coding"; gene_name "Dgka"; transcript_type "nonsense_mediated_decay"; transcript_name "Dgka-203"; exon_number 10; exon_id "ENSMUSE00000150063.2"; level 2; protein_id "ENSMUSP00000152021.2"; transcript_support_level "1"; mgi_id "MGI:102952"; havana_gene "OTTMUSG00000065126.1"; havana_transcript "OTTMUST00000158719.1";
chr10	HAVANA	CDS	128568852	128568966	0	-	0	gene_id "ENSMUSG00000025357.9"; transcript_id "ENSMUST00000219834.2"; gene_type "protein_coding"; gene_name "Dgka"; transcript_type "nonsense_mediated_decay"; transcript_name "Dgka-203"; exon_number 10; exon_id "ENSMUSE00000150063.2"; level 2; protein_id "ENSMUSP00000152021.2"; transcript_support_level "1"; mgi_id "MGI:102952"; havana_gene "OTTMUSG00000065126.1"; havana_transcript "OTTMUST00000158719.1";
chr10	ENSEMBL_gcm37	exon	128568852	128568966	44.0039195002328	-	.	gene_id "ENSMUSG00000025357.9"; transcript_id "ENSMUSG00000025357.9_tx_1"; exon_id "chr10_128568852_128568966_-"; exonnum "7"; txlen "2390";
chr10	ENSEMBL_gcm37	exon	128568852	128568966	2.27027795640837	-	.	gene_id "ENSMUSG00000025357.9"; transcript_id "ENSMUSG00000025357.9_tx_10"; exon_id "chr10_128568852_128568966_-"; exonnum "10"; txlen "2879";
chr10	ENSEMBL_gcm37	exon	128568852	128568966	1.77074367593012	-	.	gene_id "ENSMUSG00000025357.9"; transcript_id "ENSMUSG00000025357.9_tx_11"; exon_id "chr10_128568852_128568966_-"; exonnum "6"; txlen "2340";
chr10	ENSEMBL_gcm37	exon	128568852	128568966	1.64360035266099	-	.	gene_id "ENSMUSG00000025357.9"; transcript_id "ENSMUSG00000025357.9_tx_12"; exon_id "chr10_128568852_128568966_-"; exonnum "9"; txlen "2803";
chr10	ENSEMBL_gcm37	exon	128568852	128568966	1.53241483394779	-	.	gene_id "ENSMUSG00000025357.9"; transcript_id "ENSMUSG00000025357.9_tx_13"; exon_id "chr10_128568852_128568966_-"; exonnum "10"; txlen "2790";
chr10	ENSEMBL_gcm37	exon	128568852	128568966	1.48938049550631	-	.	gene_id "ENSMUSG00000025357.9"; transcript_id "ENSMUSG00000025357.9_tx_14"; exon_id "chr10_128568852_128568966_-"; exonnum "6"; txlen "1552";
chr10	ENSEMBL_gcm37	exon	128568852	128568966	1.48938049550631	-	.	gene_id "ENSMUSG00000025357.9"; transcript_id "ENSMUSG00000025357.9_tx_15"; exon_id "chr10_128568852_128568966_-"; exonnum "6"; txlen "1641";
chr10	ENSEMBL_gcm37	exon	128568852	128568966	1.48938049550631	-	.	gene_id "ENSMUSG00000025357.9"; transcript_id "ENSMUSG00000025357.9_tx_16"; exon_id "chr10_128568852_128568966_-"; exonnum "7"; txlen "1672";
chr10	ENSEMBL_gcm37	exon	128568852	128568966	1.48938049550631	-	.	gene_id "ENSMUSG00000025357.9"; transcript_id "ENSMUSG00000025357.9_tx_17"; exon_id "chr10_128568852_128568966_-"; exonnum "7"; txlen "1761";
chr10	ENSEMBL_gcm37	exon	128568852	128568966	1.34969608039184	-	.	gene_id "ENSMUSG00000025357.9"; transcript_id "ENSMUSG00000025357.9_tx_18"; exon_id "chr10_128568852_128568966_-"; exonnum "10"; txlen "2949";
chr10	ENSEMBL_gcm37	exon	128568852	128568966	1.23096581360607	-	.	gene_id "ENSMUSG00000025357.9"; transcript_id "ENSMUSG00000025357.9_tx_19"; exon_id "chr10_128568852_128568966_-"; exonnum "6"; txlen "2251";
chr10	ENSEMBL_gcm37	exon	128568852	128568966	38.5323953507779	-	.	gene_id "ENSMUSG00000025357.9"; transcript_id "ENSMUSG00000025357.9_tx_2"; exon_id "chr10_128568852_128568966_-"; exonnum "11"; txlen "2999";
chr10	ENSEMBL_gcm37	exon	128568852	128568966	0.879871756732837	-	.	gene_id "ENSMUSG00000025357.9"; transcript_id "ENSMUSG00000025357.9_tx_20"; exon_id "chr10_128568852_128568966_-"; exonnum "5"; txlen "2220";
chr10	ENSEMBL_gcm37	exon	128568852	128568966	0.840237060977565	-	.	gene_id "ENSMUSG00000025357.9"; transcript_id "ENSMUSG00000025357.9_tx_21"; exon_id "chr10_128568852_128568966_-"; exonnum "10"; txlen "2834";
chr10	ENSEMBL_gcm37	exon	128568852	128568966	0.82588237697433	-	.	gene_id "ENSMUSG00000025357.9"; transcript_id "ENSMUSG00000025357.9_tx_22"; exon_id "chr10_128568852_128568966_-"; exonnum "8"; txlen "2495";
chr10	ENSEMBL_gcm37	exon	128568852	128568966	0.754497515969753	-	.	gene_id "ENSMUSG00000025357.9"; transcript_id "ENSMUSG00000025357.9_tx_23"; exon_id "chr10_128568852_128568966_-"; exonnum "5"; txlen "2131";
chr10	ENSEMBL_gcm37	exon	128568852	128568966	0.680691749365555	-	.	gene_id "ENSMUSG00000025357.9"; transcript_id "ENSMUSG00000025357.9_tx_24"; exon_id "chr10_128568852_128568966_-"; exonnum "10"; txlen "2860";
chr10	ENSEMBL_gcm37	exon	128568852	128568966	0.670721282454715	-	.	gene_id "ENSMUSG00000025357.9"; transcript_id "ENSMUSG00000025357.9_tx_25"; exon_id "chr10_128568852_128568966_-"; exonnum "8"; txlen "2597";
chr10	ENSEMBL_gcm37	exon	128568852	128568966	0.652373274891192	-	.	gene_id "ENSMUSG00000025357.9"; transcript_id "ENSMUSG00000025357.9_tx_26"; exon_id "chr10_128568852_128568966_-"; exonnum "10"; txlen "2161";
chr10	ENSEMBL_gcm37	exon	128568852	128568966	0.652373274891192	-	.	gene_id "ENSMUSG00000025357.9"; transcript_id "ENSMUSG00000025357.9_tx_27"; exon_id "chr10_128568852_128568966_-"; exonnum "10"; txlen "2250";
chr10	ENSEMBL_gcm37	exon	128568852	128568966	0.652373274891192	-	.	gene_id "ENSMUSG00000025357.9"; transcript_id "ENSMUSG00000025357.9_tx_28"; exon_id "chr10_128568852_128568966_-"; exonnum "11"; txlen "2281";
chr10	ENSEMBL_gcm37	exon	128568852	128568966	0.652373274891192	-	.	gene_id "ENSMUSG00000025357.9"; transcript_id "ENSMUSG00000025357.9_tx_29"; exon_id "chr10_128568852_128568966_-"; exonnum "11"; txlen "2370";
chr10	ENSEMBL_gcm37	exon	128568852	128568966	22.183415689351	-	.	gene_id "ENSMUSG00000025357.9"; transcript_id "ENSMUSG00000025357.9_tx_3"; exon_id "chr10_128568852_128568966_-"; exonnum "10"; txlen "2923";
chr10	ENSEMBL_gcm37	exon	128568852	128568966	0.631723841612752	-	.	gene_id "ENSMUSG00000025357.9"; transcript_id "ENSMUSG00000025357.9_tx_30"; exon_id "chr10_128568852_128568966_-"; exonnum "10"; txlen "2871";
chr10	ENSEMBL_gcm37	exon	128568852	128568966	0.622930161995416	-	.	gene_id "ENSMUSG00000025357.9"; transcript_id "ENSMUSG00000025357.9_tx_31"; exon_id "chr10_128568852_128568966_-"; exonnum "8"; txlen "2573";
chr10	ENSEMBL_gcm37	exon	128568852	128568966	0.531252106715948	-	.	gene_id "ENSMUSG00000025357.9"; transcript_id "ENSMUSG00000025357.9_tx_32"; exon_id "chr10_128568852_128568966_-"; exonnum "9"; txlen "2714";
chr10	ENSEMBL_gcm37	exon	128568852	128568966	0.524668429310788	-	.	gene_id "ENSMUSG00000025357.9"; transcript_id "ENSMUSG00000025357.9_tx_33"; exon_id "chr10_128568852_128568966_-"; exonnum "9"; txlen "2829";
chr10	ENSEMBL_gcm37	exon	128568852	128568966	0.507262178400094	-	.	gene_id "ENSMUSG00000025357.9"; transcript_id "ENSMUSG00000025357.9_tx_34"; exon_id "chr10_128568852_128568966_-"; exonnum "10"; txlen "2925";
chr10	ENSEMBL_gcm37	exon	128568852	128568966	0.504072718512846	-	.	gene_id "ENSMUSG00000025357.9"; transcript_id "ENSMUSG00000025357.9_tx_35"; exon_id "chr10_128568852_128568966_-"; exonnum "8"; txlen "2565";
chr10	ENSEMBL_gcm37	exon	128568852	128568966	0.502155377905953	-	.	gene_id "ENSMUSG00000025357.9"; transcript_id "ENSMUSG00000025357.9_tx_36"; exon_id "chr10_128568852_128568966_-"; exonnum "7"; txlen "2523";
chr10	ENSEMBL_gcm37	exon	128568852	128568966	0.458423806924079	-	.	gene_id "ENSMUSG00000025357.9"; transcript_id "ENSMUSG00000025357.9_tx_37"; exon_id "chr10_128568852_128568966_-"; exonnum "10"; txlen "2714";
chr10	ENSEMBL_gcm37	exon	128568852	128568966	0.440300876542276	-	.	gene_id "ENSMUSG00000025357.9"; transcript_id "ENSMUSG00000025357.9_tx_38"; exon_id "chr10_128568852_128568966_-"; exonnum "9"; txlen "2740";
chr10	ENSEMBL_gcm37	exon	128568852	128568966	0.433578231911922	-	.	gene_id "ENSMUSG00000025357.9"; transcript_id "ENSMUSG00000025357.9_tx_39"; exon_id "chr10_128568852_128568966_-"; exonnum "8"; txlen "2541";
chr10	ENSEMBL_gcm37	exon	128568852	128568966	20.3257891549401	-	.	gene_id "ENSMUSG00000025357.9"; transcript_id "ENSMUSG00000025357.9_tx_4"; exon_id "chr10_128568852_128568966_-"; exonnum "9"; txlen "2615";
chr10	ENSEMBL_gcm37	exon	128568852	128568966	0.413250939074235	-	.	gene_id "ENSMUSG00000025357.9"; transcript_id "ENSMUSG00000025357.9_tx_40"; exon_id "chr10_128568852_128568966_-"; exonnum "9"; txlen "2594";
chr10	ENSEMBL_gcm37	exon	128568852	128568966	0.345070755776634	-	.	gene_id "ENSMUSG00000025357.9"; transcript_id "ENSMUSG00000025357.9_tx_42"; exon_id "chr10_128568852_128568966_-"; exonnum "8"; txlen "2563";
chr10	ENSEMBL_gcm37	exon	128568852	128568966	0.331024843324062	-	.	gene_id "ENSMUSG00000025357.9"; transcript_id "ENSMUSG00000025357.9_tx_43"; exon_id "chr10_128568852_128568966_-"; exonnum "7"; txlen "2491";
chr10	ENSEMBL_gcm37	exon	128568852	128568966	0.323617224405869	-	.	gene_id "ENSMUSG00000025357.9"; transcript_id "ENSMUSG00000025357.9_tx_44"; exon_id "chr10_128568852_128568966_-"; exonnum "9"; txlen "2875";
chr10	ENSEMBL_gcm37	exon	128568852	128568966	0.303855988260393	-	.	gene_id "ENSMUSG00000025357.9"; transcript_id "ENSMUSG00000025357.9_tx_45"; exon_id "chr10_128568852_128568966_-"; exonnum "11"; txlen "2933";
chr10	ENSEMBL_gcm37	exon	128568852	128568966	0.279127773544697	-	.	gene_id "ENSMUSG00000025357.9"; transcript_id "ENSMUSG00000025357.9_tx_46"; exon_id "chr10_128568852_128568966_-"; exonnum "12"; txlen "3050";
chr10	ENSEMBL_gcm37	exon	128568852	128568966	0.237624775788124	-	.	gene_id "ENSMUSG00000025357.9"; transcript_id "ENSMUSG00000025357.9_tx_47"; exon_id "chr10_128568852_128568966_-"; exonnum "11"; txlen "2929";
chr10	ENSEMBL_gcm37	exon	128568852	128568966	0.232579798451796	-	.	gene_id "ENSMUSG00000025357.9"; transcript_id "ENSMUSG00000025357.9_tx_48"; exon_id "chr10_128568852_128568966_-"; exonnum "11"; txlen "3221";
chr10	ENSEMBL_gcm37	exon	128568852	128568966	0.229005891794901	-	.	gene_id "ENSMUSG00000025357.9"; transcript_id "ENSMUSG00000025357.9_tx_49"; exon_id "chr10_128568852_128568966_-"; exonnum "9"; txlen "2873";
chr10	ENSEMBL_gcm37	exon	128568852	128568966	8.16910760319544	-	.	gene_id "ENSMUSG00000025357.9"; transcript_id "ENSMUSG00000025357.9_tx_5"; exon_id "chr10_128568852_128568966_-"; exonnum "11"; txlen "2910";
chr10	ENSEMBL_gcm37	exon	128568852	128568966	7.03285633750775	-	.	gene_id "ENSMUSG00000025357.9"; transcript_id "ENSMUSG00000025357.9_tx_6"; exon_id "chr10_128568852_128568966_-"; exonnum "7"; txlen "2301";
chr10	ENSEMBL_gcm37	exon	128568852	128568966	6.45289622244407	-	.	gene_id "ENSMUSG00000025357.9"; transcript_id "ENSMUSG00000025357.9_tx_7"; exon_id "chr10_128568852_128568966_-"; exonnum "6"; txlen "2270";
chr10	ENSEMBL_gcm37	exon	128568852	128568966	6.21963189454019	-	.	gene_id "ENSMUSG00000025357.9"; transcript_id "ENSMUSG00000025357.9_tx_8"; exon_id "chr10_128568852_128568966_-"; exonnum "9"; txlen "2647";
chr10	ENSEMBL_gcm37	exon	128568852	128568966	3.03404412511369	-	.	gene_id "ENSMUSG00000025357.9"; transcript_id "ENSMUSG00000025357.9_tx_9"; exon_id "chr10_128568852_128568966_-"; exonnum "6"; txlen "2181";
chr10	HAVANA	exon	128569134	128569253	0	-	.	gene_id "ENSMUSG00000025357.9"; transcript_id "ENSMUST00000026414.9"; gene_type "protein_coding"; gene_name "Dgka"; transcript_type "protein_coding"; transcript_name "Dgka-201"; exon_number 8; exon_id "ENSMUSE00000150075.2"; level 2; protein_id "ENSMUSP00000026414.8"; transcript_support_level "1"; mgi_id "MGI:102952"; tag "basic"; tag "Ensembl_canonical"; tag "GENCODE_Primary"; tag "appris_principal_1"; tag "CCDS"; ccdsid "CCDS24290.1"; havana_gene "OTTMUSG00000065126.1"; havana_transcript "OTTMUST00000158718.1";
chr10	HAVANA	CDS	128569134	128569253	0	-	0	gene_id "ENSMUSG00000025357.9"; transcript_id "ENSMUST00000026414.9"; gene_type "protein_coding"; gene_name "Dgka"; transcript_type "protein_coding"; transcript_name "Dgka-201"; exon_number 8; exon_id "ENSMUSE00000150075.2"; level 2; protein_id "ENSMUSP00000026414.8"; transcript_support_level "1"; mgi_id "MGI:102952"; tag "basic"; tag "Ensembl_canonical"; tag "GENCODE_Primary"; tag "appris_principal_1"; tag "CCDS"; ccdsid "CCDS24290.1"; havana_gene "OTTMUSG00000065126.1"; havana_transcript "OTTMUST00000158718.1";
chr10	HAVANA	exon	128569134	128569253	0	-	.	gene_id "ENSMUSG00000025357.9"; transcript_id "ENSMUST00000219834.2"; gene_type "protein_coding"; gene_name "Dgka"; transcript_type "nonsense_mediated_decay"; transcript_name "Dgka-203"; exon_number 9; exon_id "ENSMUSE00000150075.2"; level 2; protein_id "ENSMUSP00000152021.2"; transcript_support_level "1"; mgi_id "MGI:102952"; havana_gene "OTTMUSG00000065126.1"; havana_transcript "OTTMUST00000158719.1";
chr10	HAVANA	CDS	128569134	128569253	0	-	0	gene_id "ENSMUSG00000025357.9"; transcript_id "ENSMUST00000219834.2"; gene_type "protein_coding"; gene_name "Dgka"; transcript_type "nonsense_mediated_decay"; transcript_name "Dgka-203"; exon_number 9; exon_id "ENSMUSE00000150075.2"; level 2; protein_id "ENSMUSP00000152021.2"; transcript_support_level "1"; mgi_id "MGI:102952"; havana_gene "OTTMUSG00000065126.1"; havana_transcript "OTTMUST00000158719.1";
chr10	ENSEMBL_gcm37	exon	128569134	128569253	44.0039195002328	-	.	gene_id "ENSMUSG00000025357.9"; transcript_id "ENSMUSG00000025357.9_tx_1"; exon_id "chr10_128569134_128569253_-"; exonnum "6"; txlen "2390";
chr10	ENSEMBL_gcm37	exon	128569134	128569253	1.77074367593012	-	.	gene_id "ENSMUSG00000025357.9"; transcript_id "ENSMUSG00000025357.9_tx_11"; exon_id "chr10_128569134_128569253_-"; exonnum "5"; txlen "2340";
chr10	ENSEMBL_gcm37	exon	128569134	128569253	1.48938049550631	-	.	gene_id "ENSMUSG00000025357.9"; transcript_id "ENSMUSG00000025357.9_tx_16"; exon_id "chr10_128569134_128569253_-"; exonnum "6"; txlen "1672";
chr10	ENSEMBL_gcm37	exon	128569134	128569253	1.48938049550631	-	.	gene_id "ENSMUSG00000025357.9"; transcript_id "ENSMUSG00000025357.9_tx_17"; exon_id "chr10_128569134_128569253_-"; exonnum "6"; txlen "1761";
chr10	ENSEMBL_gcm37	exon	128569134	128569253	1.34969608039184	-	.	gene_id "ENSMUSG00000025357.9"; transcript_id "ENSMUSG00000025357.9_tx_18"; exon_id "chr10_128569134_128569253_-"; exonnum "9"; txlen "2949";
chr10	ENSEMBL_gcm37	exon	128569134	128569253	1.23096581360607	-	.	gene_id "ENSMUSG00000025357.9"; transcript_id "ENSMUSG00000025357.9_tx_19"; exon_id "chr10_128569134_128569253_-"; exonnum "5"; txlen "2251";
chr10	ENSEMBL_gcm37	exon	128569134	128569253	38.5323953507779	-	.	gene_id "ENSMUSG00000025357.9"; transcript_id "ENSMUSG00000025357.9_tx_2"; exon_id "chr10_128569134_128569253_-"; exonnum "10"; txlen "2999";
chr10	ENSEMBL_gcm37	exon	128569134	128569253	0.840237060977565	-	.	gene_id "ENSMUSG00000025357.9"; transcript_id "ENSMUSG00000025357.9_tx_21"; exon_id "chr10_128569134_128569253_-"; exonnum "9"; txlen "2834";
chr10	ENSEMBL_gcm37	exon	128569134	128569253	0.680691749365555	-	.	gene_id "ENSMUSG00000025357.9"; transcript_id "ENSMUSG00000025357.9_tx_24"; exon_id "chr10_128569134_128569253_-"; exonnum "9"; txlen "2860";
chr10	ENSEMBL_gcm37	exon	128569134	128569253	0.670721282454715	-	.	gene_id "ENSMUSG00000025357.9"; transcript_id "ENSMUSG00000025357.9_tx_25"; exon_id "chr10_128569134_128569253_-"; exonnum "7"; txlen "2597";
chr10	ENSEMBL_gcm37	exon	128569134	128569253	0.652373274891192	-	.	gene_id "ENSMUSG00000025357.9"; transcript_id "ENSMUSG00000025357.9_tx_28"; exon_id "chr10_128569134_128569253_-"; exonnum "10"; txlen "2281";
chr10	ENSEMBL_gcm37	exon	128569134	128569253	0.652373274891192	-	.	gene_id "ENSMUSG00000025357.9"; transcript_id "ENSMUSG00000025357.9_tx_29"; exon_id "chr10_128569134_128569253_-"; exonnum "10"; txlen "2370";
chr10	ENSEMBL_gcm37	exon	128569134	128569253	22.183415689351	-	.	gene_id "ENSMUSG00000025357.9"; transcript_id "ENSMUSG00000025357.9_tx_3"; exon_id "chr10_128569134_128569253_-"; exonnum "9"; txlen "2923";
chr10	ENSEMBL_gcm37	exon	128569134	128569253	0.631723841612752	-	.	gene_id "ENSMUSG00000025357.9"; transcript_id "ENSMUSG00000025357.9_tx_30"; exon_id "chr10_128569134_128569253_-"; exonnum "9"; txlen "2871";
chr10	ENSEMBL_gcm37	exon	128569134	128569253	0.622930161995416	-	.	gene_id "ENSMUSG00000025357.9"; transcript_id "ENSMUSG00000025357.9_tx_31"; exon_id "chr10_128569134_128569253_-"; exonnum "7"; txlen "2573";
chr10	ENSEMBL_gcm37	exon	128569134	128569253	0.507262178400094	-	.	gene_id "ENSMUSG00000025357.9"; transcript_id "ENSMUSG00000025357.9_tx_34"; exon_id "chr10_128569134_128569253_-"; exonnum "9"; txlen "2925";
chr10	ENSEMBL_gcm37	exon	128569134	128569253	0.504072718512846	-	.	gene_id "ENSMUSG00000025357.9"; transcript_id "ENSMUSG00000025357.9_tx_35"; exon_id "chr10_128569134_128569253_-"; exonnum "7"; txlen "2565";
chr10	ENSEMBL_gcm37	exon	128569134	128569253	0.502155377905953	-	.	gene_id "ENSMUSG00000025357.9"; transcript_id "ENSMUSG00000025357.9_tx_36"; exon_id "chr10_128569134_128569253_-"; exonnum "6"; txlen "2523";
chr10	ENSEMBL_gcm37	exon	128569134	128569253	0.458423806924079	-	.	gene_id "ENSMUSG00000025357.9"; transcript_id "ENSMUSG00000025357.9_tx_37"; exon_id "chr10_128569134_128569253_-"; exonnum "9"; txlen "2714";
chr10	ENSEMBL_gcm37	exon	128569134	128569253	0.433578231911922	-	.	gene_id "ENSMUSG00000025357.9"; transcript_id "ENSMUSG00000025357.9_tx_39"; exon_id "chr10_128569134_128569253_-"; exonnum "7"; txlen "2541";
chr10	ENSEMBL_gcm37	exon	128569134	128569253	20.3257891549401	-	.	gene_id "ENSMUSG00000025357.9"; transcript_id "ENSMUSG00000025357.9_tx_4"; exon_id "chr10_128569134_128569253_-"; exonnum "8"; txlen "2615";
chr10	ENSEMBL_gcm37	exon	128569134	128569253	0.331024843324062	-	.	gene_id "ENSMUSG00000025357.9"; transcript_id "ENSMUSG00000025357.9_tx_43"; exon_id "chr10_128569134_128569253_-"; exonnum "6"; txlen "2491";
chr10	ENSEMBL_gcm37	exon	128569134	128569253	0.323617224405869	-	.	gene_id "ENSMUSG00000025357.9"; transcript_id "ENSMUSG00000025357.9_tx_44"; exon_id "chr10_128569134_128569253_-"; exonnum "8"; txlen "2875";
chr10	ENSEMBL_gcm37	exon	128569134	128569253	0.303855988260393	-	.	gene_id "ENSMUSG00000025357.9"; transcript_id "ENSMUSG00000025357.9_tx_45"; exon_id "chr10_128569134_128569253_-"; exonnum "10"; txlen "2933";
chr10	ENSEMBL_gcm37	exon	128569134	128569253	0.279127773544697	-	.	gene_id "ENSMUSG00000025357.9"; transcript_id "ENSMUSG00000025357.9_tx_46"; exon_id "chr10_128569134_128569253_-"; exonnum "11"; txlen "3050";
chr10	ENSEMBL_gcm37	exon	128569134	128569253	0.237624775788124	-	.	gene_id "ENSMUSG00000025357.9"; transcript_id "ENSMUSG00000025357.9_tx_47"; exon_id "chr10_128569134_128569253_-"; exonnum "10"; txlen "2929";
chr10	ENSEMBL_gcm37	exon	128569134	128569253	0.232579798451796	-	.	gene_id "ENSMUSG00000025357.9"; transcript_id "ENSMUSG00000025357.9_tx_48"; exon_id "chr10_128569134_128569253_-"; exonnum "10"; txlen "3221";
chr10	ENSEMBL_gcm37	exon	128569134	128569253	0.229005891794901	-	.	gene_id "ENSMUSG00000025357.9"; transcript_id "ENSMUSG00000025357.9_tx_49"; exon_id "chr10_128569134_128569253_-"; exonnum "8"; txlen "2873";
chr10	ENSEMBL_gcm37	exon	128569134	128569253	8.16910760319544	-	.	gene_id "ENSMUSG00000025357.9"; transcript_id "ENSMUSG00000025357.9_tx_5"; exon_id "chr10_128569134_128569253_-"; exonnum "10"; txlen "2910";
chr10	ENSEMBL_gcm37	exon	128569134	128569253	7.03285633750775	-	.	gene_id "ENSMUSG00000025357.9"; transcript_id "ENSMUSG00000025357.9_tx_6"; exon_id "chr10_128569134_128569253_-"; exonnum "6"; txlen "2301";
chr10	ENSEMBL_gcm37	exon	128569134	128569253	6.21963189454019	-	.	gene_id "ENSMUSG00000025357.9"; transcript_id "ENSMUSG00000025357.9_tx_8"; exon_id "chr10_128569134_128569253_-"; exonnum "8"; txlen "2647";
chr10	HAVANA	exon	128569434	128569508	0	-	.	gene_id "ENSMUSG00000025357.9"; transcript_id "ENSMUST00000026414.9"; gene_type "protein_coding"; gene_name "Dgka"; transcript_type "protein_coding"; transcript_name "Dgka-201"; exon_number 7; exon_id "ENSMUSE00000150076.2"; level 2; protein_id "ENSMUSP00000026414.8"; transcript_support_level "1"; mgi_id "MGI:102952"; tag "basic"; tag "Ensembl_canonical"; tag "GENCODE_Primary"; tag "appris_principal_1"; tag "CCDS"; ccdsid "CCDS24290.1"; havana_gene "OTTMUSG00000065126.1"; havana_transcript "OTTMUST00000158718.1";
chr10	HAVANA	CDS	128569434	128569508	0	-	0	gene_id "ENSMUSG00000025357.9"; transcript_id "ENSMUST00000026414.9"; gene_type "protein_coding"; gene_name "Dgka"; transcript_type "protein_coding"; transcript_name "Dgka-201"; exon_number 7; exon_id "ENSMUSE00000150076.2"; level 2; protein_id "ENSMUSP00000026414.8"; transcript_support_level "1"; mgi_id "MGI:102952"; tag "basic"; tag "Ensembl_canonical"; tag "GENCODE_Primary"; tag "appris_principal_1"; tag "CCDS"; ccdsid "CCDS24290.1"; havana_gene "OTTMUSG00000065126.1"; havana_transcript "OTTMUST00000158718.1";
chr10	HAVANA	exon	128569434	128569508	0	-	.	gene_id "ENSMUSG00000025357.9"; transcript_id "ENSMUST00000219834.2"; gene_type "protein_coding"; gene_name "Dgka"; transcript_type "nonsense_mediated_decay"; transcript_name "Dgka-203"; exon_number 8; exon_id "ENSMUSE00000150076.2"; level 2; protein_id "ENSMUSP00000152021.2"; transcript_support_level "1"; mgi_id "MGI:102952"; havana_gene "OTTMUSG00000065126.1"; havana_transcript "OTTMUST00000158719.1";
chr10	HAVANA	CDS	128569434	128569508	0	-	0	gene_id "ENSMUSG00000025357.9"; transcript_id "ENSMUST00000219834.2"; gene_type "protein_coding"; gene_name "Dgka"; transcript_type "nonsense_mediated_decay"; transcript_name "Dgka-203"; exon_number 8; exon_id "ENSMUSE00000150076.2"; level 2; protein_id "ENSMUSP00000152021.2"; transcript_support_level "1"; mgi_id "MGI:102952"; havana_gene "OTTMUSG00000065126.1"; havana_transcript "OTTMUST00000158719.1";
chr10	ENSEMBL_gcm37	exon	128569434	128569508	44.0039195002328	-	.	gene_id "ENSMUSG00000025357.9"; transcript_id "ENSMUSG00000025357.9_tx_1"; exon_id "chr10_128569434_128569508_-"; exonnum "5"; txlen "2390";
chr10	ENSEMBL_gcm37	exon	128569434	128569508	2.27027795640837	-	.	gene_id "ENSMUSG00000025357.9"; transcript_id "ENSMUSG00000025357.9_tx_10"; exon_id "chr10_128569434_128569508_-"; exonnum "9"; txlen "2879";
chr10	ENSEMBL_gcm37	exon	128569434	128569508	1.77074367593012	-	.	gene_id "ENSMUSG00000025357.9"; transcript_id "ENSMUSG00000025357.9_tx_11"; exon_id "chr10_128569434_128569508_-"; exonnum "4"; txlen "2340";
chr10	ENSEMBL_gcm37	exon	128569434	128569508	1.64360035266099	-	.	gene_id "ENSMUSG00000025357.9"; transcript_id "ENSMUSG00000025357.9_tx_12"; exon_id "chr10_128569434_128569508_-"; exonnum "8"; txlen "2803";
chr10	ENSEMBL_gcm37	exon	128569434	128569508	1.53241483394779	-	.	gene_id "ENSMUSG00000025357.9"; transcript_id "ENSMUSG00000025357.9_tx_13"; exon_id "chr10_128569434_128569508_-"; exonnum "9"; txlen "2790";
chr10	ENSEMBL_gcm37	exon	128569434	128569508	1.48938049550631	-	.	gene_id "ENSMUSG00000025357.9"; transcript_id "ENSMUSG00000025357.9_tx_14"; exon_id "chr10_128569434_128569508_-"; exonnum "5"; txlen "1552";
chr10	ENSEMBL_gcm37	exon	128569434	128569508	1.48938049550631	-	.	gene_id "ENSMUSG00000025357.9"; transcript_id "ENSMUSG00000025357.9_tx_15"; exon_id "chr10_128569434_128569508_-"; exonnum "5"; txlen "1641";
chr10	ENSEMBL_gcm37	exon	128569434	128569508	1.48938049550631	-	.	gene_id "ENSMUSG00000025357.9"; transcript_id "ENSMUSG00000025357.9_tx_16"; exon_id "chr10_128569434_128569508_-"; exonnum "5"; txlen "1672";
chr10	ENSEMBL_gcm37	exon	128569434	128569508	1.48938049550631	-	.	gene_id "ENSMUSG00000025357.9"; transcript_id "ENSMUSG00000025357.9_tx_17"; exon_id "chr10_128569434_128569508_-"; exonnum "5"; txlen "1761";
chr10	ENSEMBL_gcm37	exon	128569434	128569508	1.34969608039184	-	.	gene_id "ENSMUSG00000025357.9"; transcript_id "ENSMUSG00000025357.9_tx_18"; exon_id "chr10_128569434_128569508_-"; exonnum "8"; txlen "2949";
chr10	ENSEMBL_gcm37	exon	128569434	128569508	1.23096581360607	-	.	gene_id "ENSMUSG00000025357.9"; transcript_id "ENSMUSG00000025357.9_tx_19"; exon_id "chr10_128569434_128569508_-"; exonnum "4"; txlen "2251";
chr10	ENSEMBL_gcm37	exon	128569434	128569508	38.5323953507779	-	.	gene_id "ENSMUSG00000025357.9"; transcript_id "ENSMUSG00000025357.9_tx_2"; exon_id "chr10_128569434_128569508_-"; exonnum "9"; txlen "2999";
chr10	ENSEMBL_gcm37	exon	128569434	128569508	0.879871756732837	-	.	gene_id "ENSMUSG00000025357.9"; transcript_id "ENSMUSG00000025357.9_tx_20"; exon_id "chr10_128569434_128569508_-"; exonnum "4"; txlen "2220";
chr10	ENSEMBL_gcm37	exon	128569434	128569508	0.840237060977565	-	.	gene_id "ENSMUSG00000025357.9"; transcript_id "ENSMUSG00000025357.9_tx_21"; exon_id "chr10_128569434_128569508_-"; exonnum "8"; txlen "2834";
chr10	ENSEMBL_gcm37	exon	128569434	128569508	0.82588237697433	-	.	gene_id "ENSMUSG00000025357.9"; transcript_id "ENSMUSG00000025357.9_tx_22"; exon_id "chr10_128569434_128569508_-"; exonnum "7"; txlen "2495";
chr10	ENSEMBL_gcm37	exon	128569434	128569508	0.754497515969753	-	.	gene_id "ENSMUSG00000025357.9"; transcript_id "ENSMUSG00000025357.9_tx_23"; exon_id "chr10_128569434_128569508_-"; exonnum "4"; txlen "2131";
chr10	ENSEMBL_gcm37	exon	128569434	128569508	0.680691749365555	-	.	gene_id "ENSMUSG00000025357.9"; transcript_id "ENSMUSG00000025357.9_tx_24"; exon_id "chr10_128569434_128569508_-"; exonnum "8"; txlen "2860";
chr10	ENSEMBL_gcm37	exon	128569434	128569508	0.670721282454715	-	.	gene_id "ENSMUSG00000025357.9"; transcript_id "ENSMUSG00000025357.9_tx_25"; exon_id "chr10_128569434_128569508_-"; exonnum "6"; txlen "2597";
chr10	ENSEMBL_gcm37	exon	128569434	128569508	0.652373274891192	-	.	gene_id "ENSMUSG00000025357.9"; transcript_id "ENSMUSG00000025357.9_tx_26"; exon_id "chr10_128569434_128569508_-"; exonnum "9"; txlen "2161";
chr10	ENSEMBL_gcm37	exon	128569434	128569508	0.652373274891192	-	.	gene_id "ENSMUSG00000025357.9"; transcript_id "ENSMUSG00000025357.9_tx_27"; exon_id "chr10_128569434_128569508_-"; exonnum "9"; txlen "2250";
chr10	ENSEMBL_gcm37	exon	128569434	128569508	0.652373274891192	-	.	gene_id "ENSMUSG00000025357.9"; transcript_id "ENSMUSG00000025357.9_tx_28"; exon_id "chr10_128569434_128569508_-"; exonnum "9"; txlen "2281";
chr10	ENSEMBL_gcm37	exon	128569434	128569508	0.652373274891192	-	.	gene_id "ENSMUSG00000025357.9"; transcript_id "ENSMUSG00000025357.9_tx_29"; exon_id "chr10_128569434_128569508_-"; exonnum "9"; txlen "2370";
chr10	ENSEMBL_gcm37	exon	128569434	128569508	22.183415689351	-	.	gene_id "ENSMUSG00000025357.9"; transcript_id "ENSMUSG00000025357.9_tx_3"; exon_id "chr10_128569434_128569508_-"; exonnum "8"; txlen "2923";
chr10	ENSEMBL_gcm37	exon	128569434	128569508	0.631723841612752	-	.	gene_id "ENSMUSG00000025357.9"; transcript_id "ENSMUSG00000025357.9_tx_30"; exon_id "chr10_128569434_128569508_-"; exonnum "8"; txlen "2871";
chr10	ENSEMBL_gcm37	exon	128569434	128569508	0.622930161995416	-	.	gene_id "ENSMUSG00000025357.9"; transcript_id "ENSMUSG00000025357.9_tx_31"; exon_id "chr10_128569434_128569508_-"; exonnum "6"; txlen "2573";
chr10	ENSEMBL_gcm37	exon	128569434	128569508	0.531252106715948	-	.	gene_id "ENSMUSG00000025357.9"; transcript_id "ENSMUSG00000025357.9_tx_32"; exon_id "chr10_128569434_128569508_-"; exonnum "8"; txlen "2714";
chr10	ENSEMBL_gcm37	exon	128569434	128569508	0.524668429310788	-	.	gene_id "ENSMUSG00000025357.9"; transcript_id "ENSMUSG00000025357.9_tx_33"; exon_id "chr10_128569434_128569508_-"; exonnum "8"; txlen "2829";
chr10	ENSEMBL_gcm37	exon	128569434	128569508	0.507262178400094	-	.	gene_id "ENSMUSG00000025357.9"; transcript_id "ENSMUSG00000025357.9_tx_34"; exon_id "chr10_128569434_128569508_-"; exonnum "8"; txlen "2925";
chr10	ENSEMBL_gcm37	exon	128569434	128569508	0.504072718512846	-	.	gene_id "ENSMUSG00000025357.9"; transcript_id "ENSMUSG00000025357.9_tx_35"; exon_id "chr10_128569434_128569508_-"; exonnum "6"; txlen "2565";
chr10	ENSEMBL_gcm37	exon	128569434	128569508	0.502155377905953	-	.	gene_id "ENSMUSG00000025357.9"; transcript_id "ENSMUSG00000025357.9_tx_36"; exon_id "chr10_128569434_128569508_-"; exonnum "5"; txlen "2523";
chr10	ENSEMBL_gcm37	exon	128569434	128569508	0.458423806924079	-	.	gene_id "ENSMUSG00000025357.9"; transcript_id "ENSMUSG00000025357.9_tx_37"; exon_id "chr10_128569434_128569508_-"; exonnum "8"; txlen "2714";
chr10	ENSEMBL_gcm37	exon	128569434	128569508	0.440300876542276	-	.	gene_id "ENSMUSG00000025357.9"; transcript_id "ENSMUSG00000025357.9_tx_38"; exon_id "chr10_128569434_128569508_-"; exonnum "8"; txlen "2740";
chr10	ENSEMBL_gcm37	exon	128569434	128569508	0.433578231911922	-	.	gene_id "ENSMUSG00000025357.9"; transcript_id "ENSMUSG00000025357.9_tx_39"; exon_id "chr10_128569434_128569508_-"; exonnum "6"; txlen "2541";
chr10	ENSEMBL_gcm37	exon	128569434	128569508	20.3257891549401	-	.	gene_id "ENSMUSG00000025357.9"; transcript_id "ENSMUSG00000025357.9_tx_4"; exon_id "chr10_128569434_128569508_-"; exonnum "7"; txlen "2615";
chr10	ENSEMBL_gcm37	exon	128569434	128569508	0.413250939074235	-	.	gene_id "ENSMUSG00000025357.9"; transcript_id "ENSMUSG00000025357.9_tx_40"; exon_id "chr10_128569434_128569508_-"; exonnum "8"; txlen "2594";
chr10	ENSEMBL_gcm37	exon	128569434	128569508	0.345070755776634	-	.	gene_id "ENSMUSG00000025357.9"; transcript_id "ENSMUSG00000025357.9_tx_42"; exon_id "chr10_128569434_128569508_-"; exonnum "7"; txlen "2563";
chr10	ENSEMBL_gcm37	exon	128569434	128569508	0.331024843324062	-	.	gene_id "ENSMUSG00000025357.9"; transcript_id "ENSMUSG00000025357.9_tx_43"; exon_id "chr10_128569434_128569508_-"; exonnum "5"; txlen "2491";
chr10	ENSEMBL_gcm37	exon	128569434	128569508	0.323617224405869	-	.	gene_id "ENSMUSG00000025357.9"; transcript_id "ENSMUSG00000025357.9_tx_44"; exon_id "chr10_128569434_128569508_-"; exonnum "7"; txlen "2875";
chr10	ENSEMBL_gcm37	exon	128569434	128569508	0.303855988260393	-	.	gene_id "ENSMUSG00000025357.9"; transcript_id "ENSMUSG00000025357.9_tx_45"; exon_id "chr10_128569434_128569508_-"; exonnum "9"; txlen "2933";
chr10	ENSEMBL_gcm37	exon	128569434	128569508	0.279127773544697	-	.	gene_id "ENSMUSG00000025357.9"; transcript_id "ENSMUSG00000025357.9_tx_46"; exon_id "chr10_128569434_128569508_-"; exonnum "10"; txlen "3050";
chr10	ENSEMBL_gcm37	exon	128569434	128569508	0.237624775788124	-	.	gene_id "ENSMUSG00000025357.9"; transcript_id "ENSMUSG00000025357.9_tx_47"; exon_id "chr10_128569434_128569508_-"; exonnum "9"; txlen "2929";
chr10	ENSEMBL_gcm37	exon	128569434	128569508	0.232579798451796	-	.	gene_id "ENSMUSG00000025357.9"; transcript_id "ENSMUSG00000025357.9_tx_48"; exon_id "chr10_128569434_128569508_-"; exonnum "9"; txlen "3221";
chr10	ENSEMBL_gcm37	exon	128569434	128569508	0.229005891794901	-	.	gene_id "ENSMUSG00000025357.9"; transcript_id "ENSMUSG00000025357.9_tx_49"; exon_id "chr10_128569434_128569508_-"; exonnum "7"; txlen "2873";
chr10	ENSEMBL_gcm37	exon	128569434	128569508	8.16910760319544	-	.	gene_id "ENSMUSG00000025357.9"; transcript_id "ENSMUSG00000025357.9_tx_5"; exon_id "chr10_128569434_128569508_-"; exonnum "9"; txlen "2910";
chr10	ENSEMBL_gcm37	exon	128569434	128569508	7.03285633750775	-	.	gene_id "ENSMUSG00000025357.9"; transcript_id "ENSMUSG00000025357.9_tx_6"; exon_id "chr10_128569434_128569508_-"; exonnum "5"; txlen "2301";
chr10	ENSEMBL_gcm37	exon	128569434	128569508	6.45289622244407	-	.	gene_id "ENSMUSG00000025357.9"; transcript_id "ENSMUSG00000025357.9_tx_7"; exon_id "chr10_128569434_128569508_-"; exonnum "5"; txlen "2270";
chr10	ENSEMBL_gcm37	exon	128569434	128569508	6.21963189454019	-	.	gene_id "ENSMUSG00000025357.9"; transcript_id "ENSMUSG00000025357.9_tx_8"; exon_id "chr10_128569434_128569508_-"; exonnum "7"; txlen "2647";
chr10	ENSEMBL_gcm37	exon	128569434	128569508	3.03404412511369	-	.	gene_id "ENSMUSG00000025357.9"; transcript_id "ENSMUSG00000025357.9_tx_9"; exon_id "chr10_128569434_128569508_-"; exonnum "5"; txlen "2181";
chr10	HAVANA	exon	128569957	128570006	0	-	.	gene_id "ENSMUSG00000025357.9"; transcript_id "ENSMUST00000026414.9"; gene_type "protein_coding"; gene_name "Dgka"; transcript_type "protein_coding"; transcript_name "Dgka-201"; exon_number 6; exon_id "ENSMUSE00000150065.2"; level 2; protein_id "ENSMUSP00000026414.8"; transcript_support_level "1"; mgi_id "MGI:102952"; tag "basic"; tag "Ensembl_canonical"; tag "GENCODE_Primary"; tag "appris_principal_1"; tag "CCDS"; ccdsid "CCDS24290.1"; havana_gene "OTTMUSG00000065126.1"; havana_transcript "OTTMUST00000158718.1";
chr10	HAVANA	CDS	128569957	128570006	0	-	2	gene_id "ENSMUSG00000025357.9"; transcript_id "ENSMUST00000026414.9"; gene_type "protein_coding"; gene_name "Dgka"; transcript_type "protein_coding"; transcript_name "Dgka-201"; exon_number 6; exon_id "ENSMUSE00000150065.2"; level 2; protein_id "ENSMUSP00000026414.8"; transcript_support_level "1"; mgi_id "MGI:102952"; tag "basic"; tag "Ensembl_canonical"; tag "GENCODE_Primary"; tag "appris_principal_1"; tag "CCDS"; ccdsid "CCDS24290.1"; havana_gene "OTTMUSG00000065126.1"; havana_transcript "OTTMUST00000158718.1";
chr10	HAVANA	exon	128569957	128570006	0	-	.	gene_id "ENSMUSG00000025357.9"; transcript_id "ENSMUST00000219834.2"; gene_type "protein_coding"; gene_name "Dgka"; transcript_type "nonsense_mediated_decay"; transcript_name "Dgka-203"; exon_number 7; exon_id "ENSMUSE00000150065.2"; level 2; protein_id "ENSMUSP00000152021.2"; transcript_support_level "1"; mgi_id "MGI:102952"; havana_gene "OTTMUSG00000065126.1"; havana_transcript "OTTMUST00000158719.1";
chr10	HAVANA	CDS	128569957	128570006	0	-	2	gene_id "ENSMUSG00000025357.9"; transcript_id "ENSMUST00000219834.2"; gene_type "protein_coding"; gene_name "Dgka"; transcript_type "nonsense_mediated_decay"; transcript_name "Dgka-203"; exon_number 7; exon_id "ENSMUSE00000150065.2"; level 2; protein_id "ENSMUSP00000152021.2"; transcript_support_level "1"; mgi_id "MGI:102952"; havana_gene "OTTMUSG00000065126.1"; havana_transcript "OTTMUST00000158719.1";
chr10	ENSEMBL_gcm37	exon	128569957	128570006	44.0039195002328	-	.	gene_id "ENSMUSG00000025357.9"; transcript_id "ENSMUSG00000025357.9_tx_1"; exon_id "chr10_128569957_128570006_-"; exonnum "4"; txlen "2390";
chr10	ENSEMBL_gcm37	exon	128569957	128570006	2.27027795640837	-	.	gene_id "ENSMUSG00000025357.9"; transcript_id "ENSMUSG00000025357.9_tx_10"; exon_id "chr10_128569957_128570006_-"; exonnum "8"; txlen "2879";
chr10	ENSEMBL_gcm37	exon	128569957	128570006	1.64360035266099	-	.	gene_id "ENSMUSG00000025357.9"; transcript_id "ENSMUSG00000025357.9_tx_12"; exon_id "chr10_128569957_128570006_-"; exonnum "7"; txlen "2803";
chr10	ENSEMBL_gcm37	exon	128569957	128570006	1.53241483394779	-	.	gene_id "ENSMUSG00000025357.9"; transcript_id "ENSMUSG00000025357.9_tx_13"; exon_id "chr10_128569957_128570006_-"; exonnum "8"; txlen "2790";
chr10	ENSEMBL_gcm37	exon	128569957	128570006	1.48938049550631	-	.	gene_id "ENSMUSG00000025357.9"; transcript_id "ENSMUSG00000025357.9_tx_14"; exon_id "chr10_128569957_128570006_-"; exonnum "4"; txlen "1552";
chr10	ENSEMBL_gcm37	exon	128569957	128570006	1.48938049550631	-	.	gene_id "ENSMUSG00000025357.9"; transcript_id "ENSMUSG00000025357.9_tx_15"; exon_id "chr10_128569957_128570006_-"; exonnum "4"; txlen "1641";
chr10	ENSEMBL_gcm37	exon	128569957	128570006	1.48938049550631	-	.	gene_id "ENSMUSG00000025357.9"; transcript_id "ENSMUSG00000025357.9_tx_16"; exon_id "chr10_128569957_128570006_-"; exonnum "4"; txlen "1672";
chr10	ENSEMBL_gcm37	exon	128569957	128570006	1.48938049550631	-	.	gene_id "ENSMUSG00000025357.9"; transcript_id "ENSMUSG00000025357.9_tx_17"; exon_id "chr10_128569957_128570006_-"; exonnum "4"; txlen "1761";
chr10	ENSEMBL_gcm37	exon	128569957	128570006	38.5323953507779	-	.	gene_id "ENSMUSG00000025357.9"; transcript_id "ENSMUSG00000025357.9_tx_2"; exon_id "chr10_128569957_128570006_-"; exonnum "8"; txlen "2999";
chr10	ENSEMBL_gcm37	exon	128569957	128570006	0.840237060977565	-	.	gene_id "ENSMUSG00000025357.9"; transcript_id "ENSMUSG00000025357.9_tx_21"; exon_id "chr10_128569957_128570006_-"; exonnum "7"; txlen "2834";
chr10	ENSEMBL_gcm37	exon	128569957	128570006	0.82588237697433	-	.	gene_id "ENSMUSG00000025357.9"; transcript_id "ENSMUSG00000025357.9_tx_22"; exon_id "chr10_128569957_128570006_-"; exonnum "6"; txlen "2495";
chr10	ENSEMBL_gcm37	exon	128569957	128570006	0.652373274891192	-	.	gene_id "ENSMUSG00000025357.9"; transcript_id "ENSMUSG00000025357.9_tx_26"; exon_id "chr10_128569957_128570006_-"; exonnum "8"; txlen "2161";
chr10	ENSEMBL_gcm37	exon	128569957	128570006	0.652373274891192	-	.	gene_id "ENSMUSG00000025357.9"; transcript_id "ENSMUSG00000025357.9_tx_27"; exon_id "chr10_128569957_128570006_-"; exonnum "8"; txlen "2250";
chr10	ENSEMBL_gcm37	exon	128569957	128570006	0.652373274891192	-	.	gene_id "ENSMUSG00000025357.9"; transcript_id "ENSMUSG00000025357.9_tx_28"; exon_id "chr10_128569957_128570006_-"; exonnum "8"; txlen "2281";
chr10	ENSEMBL_gcm37	exon	128569957	128570006	0.652373274891192	-	.	gene_id "ENSMUSG00000025357.9"; transcript_id "ENSMUSG00000025357.9_tx_29"; exon_id "chr10_128569957_128570006_-"; exonnum "8"; txlen "2370";
chr10	ENSEMBL_gcm37	exon	128569957	128570006	22.183415689351	-	.	gene_id "ENSMUSG00000025357.9"; transcript_id "ENSMUSG00000025357.9_tx_3"; exon_id "chr10_128569957_128570006_-"; exonnum "7"; txlen "2923";
chr10	ENSEMBL_gcm37	exon	128569957	128570006	0.631723841612752	-	.	gene_id "ENSMUSG00000025357.9"; transcript_id "ENSMUSG00000025357.9_tx_30"; exon_id "chr10_128569957_128570006_-"; exonnum "7"; txlen "2871";
chr10	ENSEMBL_gcm37	exon	128569957	128570006	0.622930161995416	-	.	gene_id "ENSMUSG00000025357.9"; transcript_id "ENSMUSG00000025357.9_tx_31"; exon_id "chr10_128569957_128570006_-"; exonnum "5"; txlen "2573";
chr10	ENSEMBL_gcm37	exon	128569957	128570006	0.531252106715948	-	.	gene_id "ENSMUSG00000025357.9"; transcript_id "ENSMUSG00000025357.9_tx_32"; exon_id "chr10_128569957_128570006_-"; exonnum "7"; txlen "2714";
chr10	ENSEMBL_gcm37	exon	128569957	128570006	0.507262178400094	-	.	gene_id "ENSMUSG00000025357.9"; transcript_id "ENSMUSG00000025357.9_tx_34"; exon_id "chr10_128569957_128570006_-"; exonnum "7"; txlen "2925";
chr10	ENSEMBL_gcm37	exon	128569957	128570006	0.458423806924079	-	.	gene_id "ENSMUSG00000025357.9"; transcript_id "ENSMUSG00000025357.9_tx_37"; exon_id "chr10_128569957_128570006_-"; exonnum "7"; txlen "2714";
chr10	ENSEMBL_gcm37	exon	128569957	128570006	0.433578231911922	-	.	gene_id "ENSMUSG00000025357.9"; transcript_id "ENSMUSG00000025357.9_tx_39"; exon_id "chr10_128569957_128570006_-"; exonnum "5"; txlen "2541";
chr10	ENSEMBL_gcm37	exon	128569957	128570006	20.3257891549401	-	.	gene_id "ENSMUSG00000025357.9"; transcript_id "ENSMUSG00000025357.9_tx_4"; exon_id "chr10_128569957_128570006_-"; exonnum "6"; txlen "2615";
chr10	ENSEMBL_gcm37	exon	128569957	128570006	0.413250939074235	-	.	gene_id "ENSMUSG00000025357.9"; transcript_id "ENSMUSG00000025357.9_tx_40"; exon_id "chr10_128569957_128570006_-"; exonnum "7"; txlen "2594";
chr10	ENSEMBL_gcm37	exon	128569957	128570006	0.345070755776634	-	.	gene_id "ENSMUSG00000025357.9"; transcript_id "ENSMUSG00000025357.9_tx_42"; exon_id "chr10_128569957_128570006_-"; exonnum "6"; txlen "2563";
chr10	ENSEMBL_gcm37	exon	128569957	128570006	0.303855988260393	-	.	gene_id "ENSMUSG00000025357.9"; transcript_id "ENSMUSG00000025357.9_tx_45"; exon_id "chr10_128569957_128570006_-"; exonnum "8"; txlen "2933";
chr10	ENSEMBL_gcm37	exon	128569957	128570006	0.279127773544697	-	.	gene_id "ENSMUSG00000025357.9"; transcript_id "ENSMUSG00000025357.9_tx_46"; exon_id "chr10_128569957_128570006_-"; exonnum "9"; txlen "3050";
chr10	ENSEMBL_gcm37	exon	128569957	128570006	0.237624775788124	-	.	gene_id "ENSMUSG00000025357.9"; transcript_id "ENSMUSG00000025357.9_tx_47"; exon_id "chr10_128569957_128570006_-"; exonnum "8"; txlen "2929";
chr10	ENSEMBL_gcm37	exon	128569957	128570006	0.232579798451796	-	.	gene_id "ENSMUSG00000025357.9"; transcript_id "ENSMUSG00000025357.9_tx_48"; exon_id "chr10_128569957_128570006_-"; exonnum "8"; txlen "3221";
chr10	ENSEMBL_gcm37	exon	128569957	128570006	8.16910760319544	-	.	gene_id "ENSMUSG00000025357.9"; transcript_id "ENSMUSG00000025357.9_tx_5"; exon_id "chr10_128569957_128570006_-"; exonnum "8"; txlen "2910";
chr10	ENSEMBL_gcm37	exon	128569957	128570006	7.03285633750775	-	.	gene_id "ENSMUSG00000025357.9"; transcript_id "ENSMUSG00000025357.9_tx_6"; exon_id "chr10_128569957_128570006_-"; exonnum "4"; txlen "2301";
chr10	ENSEMBL_gcm37	exon	128569957	128570006	6.45289622244407	-	.	gene_id "ENSMUSG00000025357.9"; transcript_id "ENSMUSG00000025357.9_tx_7"; exon_id "chr10_128569957_128570006_-"; exonnum "4"; txlen "2270";
chr10	ENSEMBL_gcm37	exon	128569957	128570006	6.21963189454019	-	.	gene_id "ENSMUSG00000025357.9"; transcript_id "ENSMUSG00000025357.9_tx_8"; exon_id "chr10_128569957_128570006_-"; exonnum "6"; txlen "2647";
chr10	ENSEMBL_gcm37	exon	128569957	128570006	3.03404412511369	-	.	gene_id "ENSMUSG00000025357.9"; transcript_id "ENSMUSG00000025357.9_tx_9"; exon_id "chr10_128569957_128570006_-"; exonnum "4"; txlen "2181";
chr10	HAVANA	exon	128571700	128571777	0	-	.	gene_id "ENSMUSG00000025357.9"; transcript_id "ENSMUST00000026414.9"; gene_type "protein_coding"; gene_name "Dgka"; transcript_type "protein_coding"; transcript_name "Dgka-201"; exon_number 5; exon_id "ENSMUSE00000150069.2"; level 2; protein_id "ENSMUSP00000026414.8"; transcript_support_level "1"; mgi_id "MGI:102952"; tag "basic"; tag "Ensembl_canonical"; tag "GENCODE_Primary"; tag "appris_principal_1"; tag "CCDS"; ccdsid "CCDS24290.1"; havana_gene "OTTMUSG00000065126.1"; havana_transcript "OTTMUST00000158718.1";
chr10	HAVANA	CDS	128571700	128571777	0	-	2	gene_id "ENSMUSG00000025357.9"; transcript_id "ENSMUST00000026414.9"; gene_type "protein_coding"; gene_name "Dgka"; transcript_type "protein_coding"; transcript_name "Dgka-201"; exon_number 5; exon_id "ENSMUSE00000150069.2"; level 2; protein_id "ENSMUSP00000026414.8"; transcript_support_level "1"; mgi_id "MGI:102952"; tag "basic"; tag "Ensembl_canonical"; tag "GENCODE_Primary"; tag "appris_principal_1"; tag "CCDS"; ccdsid "CCDS24290.1"; havana_gene "OTTMUSG00000065126.1"; havana_transcript "OTTMUST00000158718.1";
chr10	HAVANA	exon	128571700	128571777	0	-	.	gene_id "ENSMUSG00000025357.9"; transcript_id "ENSMUST00000219834.2"; gene_type "protein_coding"; gene_name "Dgka"; transcript_type "nonsense_mediated_decay"; transcript_name "Dgka-203"; exon_number 6; exon_id "ENSMUSE00000150069.2"; level 2; protein_id "ENSMUSP00000152021.2"; transcript_support_level "1"; mgi_id "MGI:102952"; havana_gene "OTTMUSG00000065126.1"; havana_transcript "OTTMUST00000158719.1";
chr10	HAVANA	CDS	128571700	128571777	0	-	2	gene_id "ENSMUSG00000025357.9"; transcript_id "ENSMUST00000219834.2"; gene_type "protein_coding"; gene_name "Dgka"; transcript_type "nonsense_mediated_decay"; transcript_name "Dgka-203"; exon_number 6; exon_id "ENSMUSE00000150069.2"; level 2; protein_id "ENSMUSP00000152021.2"; transcript_support_level "1"; mgi_id "MGI:102952"; havana_gene "OTTMUSG00000065126.1"; havana_transcript "OTTMUST00000158719.1";
chr10	ENSEMBL_gcm37	exon	128571700	128571777	44.0039195002328	-	.	gene_id "ENSMUSG00000025357.9"; transcript_id "ENSMUSG00000025357.9_tx_1"; exon_id "chr10_128571700_128571777_-"; exonnum "3"; txlen "2390";
chr10	ENSEMBL_gcm37	exon	128571700	128571777	2.27027795640837	-	.	gene_id "ENSMUSG00000025357.9"; transcript_id "ENSMUSG00000025357.9_tx_10"; exon_id "chr10_128571700_128571777_-"; exonnum "7"; txlen "2879";
chr10	ENSEMBL_gcm37	exon	128571700	128571777	1.77074367593012	-	.	gene_id "ENSMUSG00000025357.9"; transcript_id "ENSMUSG00000025357.9_tx_11"; exon_id "chr10_128571700_128571777_-"; exonnum "3"; txlen "2340";
chr10	ENSEMBL_gcm37	exon	128571700	128571777	1.64360035266099	-	.	gene_id "ENSMUSG00000025357.9"; transcript_id "ENSMUSG00000025357.9_tx_12"; exon_id "chr10_128571700_128571777_-"; exonnum "6"; txlen "2803";
chr10	ENSEMBL_gcm37	exon	128571700	128571777	1.53241483394779	-	.	gene_id "ENSMUSG00000025357.9"; transcript_id "ENSMUSG00000025357.9_tx_13"; exon_id "chr10_128571700_128571777_-"; exonnum "7"; txlen "2790";
chr10	ENSEMBL_gcm37	exon	128571700	128571777	1.48938049550631	-	.	gene_id "ENSMUSG00000025357.9"; transcript_id "ENSMUSG00000025357.9_tx_14"; exon_id "chr10_128571700_128571777_-"; exonnum "3"; txlen "1552";
chr10	ENSEMBL_gcm37	exon	128571700	128571777	1.48938049550631	-	.	gene_id "ENSMUSG00000025357.9"; transcript_id "ENSMUSG00000025357.9_tx_15"; exon_id "chr10_128571700_128571777_-"; exonnum "3"; txlen "1641";
chr10	ENSEMBL_gcm37	exon	128571700	128571777	1.48938049550631	-	.	gene_id "ENSMUSG00000025357.9"; transcript_id "ENSMUSG00000025357.9_tx_16"; exon_id "chr10_128571700_128571777_-"; exonnum "3"; txlen "1672";
chr10	ENSEMBL_gcm37	exon	128571700	128571777	1.48938049550631	-	.	gene_id "ENSMUSG00000025357.9"; transcript_id "ENSMUSG00000025357.9_tx_17"; exon_id "chr10_128571700_128571777_-"; exonnum "3"; txlen "1761";
chr10	ENSEMBL_gcm37	exon	128571700	128571777	1.34969608039184	-	.	gene_id "ENSMUSG00000025357.9"; transcript_id "ENSMUSG00000025357.9_tx_18"; exon_id "chr10_128571700_128571777_-"; exonnum "7"; txlen "2949";
chr10	ENSEMBL_gcm37	exon	128571700	128571777	1.23096581360607	-	.	gene_id "ENSMUSG00000025357.9"; transcript_id "ENSMUSG00000025357.9_tx_19"; exon_id "chr10_128571700_128571777_-"; exonnum "3"; txlen "2251";
chr10	ENSEMBL_gcm37	exon	128571700	128571777	38.5323953507779	-	.	gene_id "ENSMUSG00000025357.9"; transcript_id "ENSMUSG00000025357.9_tx_2"; exon_id "chr10_128571700_128571777_-"; exonnum "7"; txlen "2999";
chr10	ENSEMBL_gcm37	exon	128571700	128571777	0.879871756732837	-	.	gene_id "ENSMUSG00000025357.9"; transcript_id "ENSMUSG00000025357.9_tx_20"; exon_id "chr10_128571700_128571777_-"; exonnum "3"; txlen "2220";
chr10	ENSEMBL_gcm37	exon	128571700	128571777	0.840237060977565	-	.	gene_id "ENSMUSG00000025357.9"; transcript_id "ENSMUSG00000025357.9_tx_21"; exon_id "chr10_128571700_128571777_-"; exonnum "6"; txlen "2834";
chr10	ENSEMBL_gcm37	exon	128571700	128571777	0.82588237697433	-	.	gene_id "ENSMUSG00000025357.9"; transcript_id "ENSMUSG00000025357.9_tx_22"; exon_id "chr10_128571700_128571777_-"; exonnum "5"; txlen "2495";
chr10	ENSEMBL_gcm37	exon	128571700	128571777	0.754497515969753	-	.	gene_id "ENSMUSG00000025357.9"; transcript_id "ENSMUSG00000025357.9_tx_23"; exon_id "chr10_128571700_128571777_-"; exonnum "3"; txlen "2131";
chr10	ENSEMBL_gcm37	exon	128571700	128571777	0.680691749365555	-	.	gene_id "ENSMUSG00000025357.9"; transcript_id "ENSMUSG00000025357.9_tx_24"; exon_id "chr10_128571700_128571777_-"; exonnum "7"; txlen "2860";
chr10	ENSEMBL_gcm37	exon	128571700	128571777	0.670721282454715	-	.	gene_id "ENSMUSG00000025357.9"; transcript_id "ENSMUSG00000025357.9_tx_25"; exon_id "chr10_128571700_128571777_-"; exonnum "5"; txlen "2597";
chr10	ENSEMBL_gcm37	exon	128571700	128571777	0.652373274891192	-	.	gene_id "ENSMUSG00000025357.9"; transcript_id "ENSMUSG00000025357.9_tx_26"; exon_id "chr10_128571700_128571777_-"; exonnum "7"; txlen "2161";
chr10	ENSEMBL_gcm37	exon	128571700	128571777	0.652373274891192	-	.	gene_id "ENSMUSG00000025357.9"; transcript_id "ENSMUSG00000025357.9_tx_27"; exon_id "chr10_128571700_128571777_-"; exonnum "7"; txlen "2250";
chr10	ENSEMBL_gcm37	exon	128571700	128571777	0.652373274891192	-	.	gene_id "ENSMUSG00000025357.9"; transcript_id "ENSMUSG00000025357.9_tx_28"; exon_id "chr10_128571700_128571777_-"; exonnum "7"; txlen "2281";
chr10	ENSEMBL_gcm37	exon	128571700	128571777	0.652373274891192	-	.	gene_id "ENSMUSG00000025357.9"; transcript_id "ENSMUSG00000025357.9_tx_29"; exon_id "chr10_128571700_128571777_-"; exonnum "7"; txlen "2370";
chr10	ENSEMBL_gcm37	exon	128571700	128571777	22.183415689351	-	.	gene_id "ENSMUSG00000025357.9"; transcript_id "ENSMUSG00000025357.9_tx_3"; exon_id "chr10_128571700_128571777_-"; exonnum "6"; txlen "2923";
chr10	ENSEMBL_gcm37	exon	128571700	128571777	0.631723841612752	-	.	gene_id "ENSMUSG00000025357.9"; transcript_id "ENSMUSG00000025357.9_tx_30"; exon_id "chr10_128571700_128571777_-"; exonnum "6"; txlen "2871";
chr10	ENSEMBL_gcm37	exon	128571700	128571777	0.622930161995416	-	.	gene_id "ENSMUSG00000025357.9"; transcript_id "ENSMUSG00000025357.9_tx_31"; exon_id "chr10_128571700_128571777_-"; exonnum "4"; txlen "2573";
chr10	ENSEMBL_gcm37	exon	128571700	128571777	0.531252106715948	-	.	gene_id "ENSMUSG00000025357.9"; transcript_id "ENSMUSG00000025357.9_tx_32"; exon_id "chr10_128571700_128571777_-"; exonnum "6"; txlen "2714";
chr10	ENSEMBL_gcm37	exon	128571700	128571777	0.524668429310788	-	.	gene_id "ENSMUSG00000025357.9"; transcript_id "ENSMUSG00000025357.9_tx_33"; exon_id "chr10_128571700_128571777_-"; exonnum "7"; txlen "2829";
chr10	ENSEMBL_gcm37	exon	128571700	128571777	0.507262178400094	-	.	gene_id "ENSMUSG00000025357.9"; transcript_id "ENSMUSG00000025357.9_tx_34"; exon_id "chr10_128571700_128571777_-"; exonnum "6"; txlen "2925";
chr10	ENSEMBL_gcm37	exon	128571700	128571777	0.504072718512846	-	.	gene_id "ENSMUSG00000025357.9"; transcript_id "ENSMUSG00000025357.9_tx_35"; exon_id "chr10_128571700_128571777_-"; exonnum "5"; txlen "2565";
chr10	ENSEMBL_gcm37	exon	128571700	128571777	0.502155377905953	-	.	gene_id "ENSMUSG00000025357.9"; transcript_id "ENSMUSG00000025357.9_tx_36"; exon_id "chr10_128571700_128571777_-"; exonnum "4"; txlen "2523";
chr10	ENSEMBL_gcm37	exon	128571700	128571777	0.458423806924079	-	.	gene_id "ENSMUSG00000025357.9"; transcript_id "ENSMUSG00000025357.9_tx_37"; exon_id "chr10_128571700_128571777_-"; exonnum "6"; txlen "2714";
chr10	ENSEMBL_gcm37	exon	128571700	128571777	0.440300876542276	-	.	gene_id "ENSMUSG00000025357.9"; transcript_id "ENSMUSG00000025357.9_tx_38"; exon_id "chr10_128571700_128571777_-"; exonnum "7"; txlen "2740";
chr10	ENSEMBL_gcm37	exon	128571700	128571777	0.433578231911922	-	.	gene_id "ENSMUSG00000025357.9"; transcript_id "ENSMUSG00000025357.9_tx_39"; exon_id "chr10_128571700_128571777_-"; exonnum "4"; txlen "2541";
chr10	ENSEMBL_gcm37	exon	128571700	128571777	20.3257891549401	-	.	gene_id "ENSMUSG00000025357.9"; transcript_id "ENSMUSG00000025357.9_tx_4"; exon_id "chr10_128571700_128571777_-"; exonnum "5"; txlen "2615";
chr10	ENSEMBL_gcm37	exon	128571700	128571777	0.413250939074235	-	.	gene_id "ENSMUSG00000025357.9"; transcript_id "ENSMUSG00000025357.9_tx_40"; exon_id "chr10_128571700_128571777_-"; exonnum "6"; txlen "2594";
chr10	ENSEMBL_gcm37	exon	128571700	128571777	0.345070755776634	-	.	gene_id "ENSMUSG00000025357.9"; transcript_id "ENSMUSG00000025357.9_tx_42"; exon_id "chr10_128571700_128571777_-"; exonnum "5"; txlen "2563";
chr10	ENSEMBL_gcm37	exon	128571700	128571777	0.331024843324062	-	.	gene_id "ENSMUSG00000025357.9"; transcript_id "ENSMUSG00000025357.9_tx_43"; exon_id "chr10_128571700_128571777_-"; exonnum "4"; txlen "2491";
chr10	ENSEMBL_gcm37	exon	128571700	128571777	0.323617224405869	-	.	gene_id "ENSMUSG00000025357.9"; transcript_id "ENSMUSG00000025357.9_tx_44"; exon_id "chr10_128571700_128571777_-"; exonnum "6"; txlen "2875";
chr10	ENSEMBL_gcm37	exon	128571700	128571777	0.303855988260393	-	.	gene_id "ENSMUSG00000025357.9"; transcript_id "ENSMUSG00000025357.9_tx_45"; exon_id "chr10_128571700_128571777_-"; exonnum "7"; txlen "2933";
chr10	ENSEMBL_gcm37	exon	128571700	128571777	0.279127773544697	-	.	gene_id "ENSMUSG00000025357.9"; transcript_id "ENSMUSG00000025357.9_tx_46"; exon_id "chr10_128571700_128571777_-"; exonnum "8"; txlen "3050";
chr10	ENSEMBL_gcm37	exon	128571700	128571777	0.237624775788124	-	.	gene_id "ENSMUSG00000025357.9"; transcript_id "ENSMUSG00000025357.9_tx_47"; exon_id "chr10_128571700_128571777_-"; exonnum "7"; txlen "2929";
chr10	ENSEMBL_gcm37	exon	128571700	128571777	0.232579798451796	-	.	gene_id "ENSMUSG00000025357.9"; transcript_id "ENSMUSG00000025357.9_tx_48"; exon_id "chr10_128571700_128571777_-"; exonnum "7"; txlen "3221";
chr10	ENSEMBL_gcm37	exon	128571700	128571777	0.229005891794901	-	.	gene_id "ENSMUSG00000025357.9"; transcript_id "ENSMUSG00000025357.9_tx_49"; exon_id "chr10_128571700_128571777_-"; exonnum "6"; txlen "2873";
chr10	ENSEMBL_gcm37	exon	128571700	128571777	8.16910760319544	-	.	gene_id "ENSMUSG00000025357.9"; transcript_id "ENSMUSG00000025357.9_tx_5"; exon_id "chr10_128571700_128571777_-"; exonnum "7"; txlen "2910";
chr10	ENSEMBL_gcm37	exon	128571700	128571777	7.03285633750775	-	.	gene_id "ENSMUSG00000025357.9"; transcript_id "ENSMUSG00000025357.9_tx_6"; exon_id "chr10_128571700_128571777_-"; exonnum "3"; txlen "2301";
chr10	ENSEMBL_gcm37	exon	128571700	128571777	6.45289622244407	-	.	gene_id "ENSMUSG00000025357.9"; transcript_id "ENSMUSG00000025357.9_tx_7"; exon_id "chr10_128571700_128571777_-"; exonnum "3"; txlen "2270";
chr10	ENSEMBL_gcm37	exon	128571700	128571777	6.21963189454019	-	.	gene_id "ENSMUSG00000025357.9"; transcript_id "ENSMUSG00000025357.9_tx_8"; exon_id "chr10_128571700_128571777_-"; exonnum "5"; txlen "2647";
chr10	ENSEMBL_gcm37	exon	128571700	128571777	3.03404412511369	-	.	gene_id "ENSMUSG00000025357.9"; transcript_id "ENSMUSG00000025357.9_tx_9"; exon_id "chr10_128571700_128571777_-"; exonnum "3"; txlen "2181";
chr10	HAVANA	exon	128572010	128572145	0	-	.	gene_id "ENSMUSG00000025357.9"; transcript_id "ENSMUST00000026414.9"; gene_type "protein_coding"; gene_name "Dgka"; transcript_type "protein_coding"; transcript_name "Dgka-201"; exon_number 4; exon_id "ENSMUSE00000150062.2"; level 2; protein_id "ENSMUSP00000026414.8"; transcript_support_level "1"; mgi_id "MGI:102952"; tag "basic"; tag "Ensembl_canonical"; tag "GENCODE_Primary"; tag "appris_principal_1"; tag "CCDS"; ccdsid "CCDS24290.1"; havana_gene "OTTMUSG00000065126.1"; havana_transcript "OTTMUST00000158718.1";
chr10	HAVANA	CDS	128572010	128572145	0	-	0	gene_id "ENSMUSG00000025357.9"; transcript_id "ENSMUST00000026414.9"; gene_type "protein_coding"; gene_name "Dgka"; transcript_type "protein_coding"; transcript_name "Dgka-201"; exon_number 4; exon_id "ENSMUSE00000150062.2"; level 2; protein_id "ENSMUSP00000026414.8"; transcript_support_level "1"; mgi_id "MGI:102952"; tag "basic"; tag "Ensembl_canonical"; tag "GENCODE_Primary"; tag "appris_principal_1"; tag "CCDS"; ccdsid "CCDS24290.1"; havana_gene "OTTMUSG00000065126.1"; havana_transcript "OTTMUST00000158718.1";
chr10	HAVANA	exon	128572010	128572145	0	-	.	gene_id "ENSMUSG00000025357.9"; transcript_id "ENSMUST00000219834.2"; gene_type "protein_coding"; gene_name "Dgka"; transcript_type "nonsense_mediated_decay"; transcript_name "Dgka-203"; exon_number 5; exon_id "ENSMUSE00000150062.2"; level 2; protein_id "ENSMUSP00000152021.2"; transcript_support_level "1"; mgi_id "MGI:102952"; havana_gene "OTTMUSG00000065126.1"; havana_transcript "OTTMUST00000158719.1";
chr10	HAVANA	CDS	128572010	128572145	0	-	0	gene_id "ENSMUSG00000025357.9"; transcript_id "ENSMUST00000219834.2"; gene_type "protein_coding"; gene_name "Dgka"; transcript_type "nonsense_mediated_decay"; transcript_name "Dgka-203"; exon_number 5; exon_id "ENSMUSE00000150062.2"; level 2; protein_id "ENSMUSP00000152021.2"; transcript_support_level "1"; mgi_id "MGI:102952"; havana_gene "OTTMUSG00000065126.1"; havana_transcript "OTTMUST00000158719.1";
chr10	ENSEMBL_gcm37	exon	128572010	128572145	44.0039195002328	-	.	gene_id "ENSMUSG00000025357.9"; transcript_id "ENSMUSG00000025357.9_tx_1"; exon_id "chr10_128572010_128572145_-"; exonnum "2"; txlen "2390";
chr10	ENSEMBL_gcm37	exon	128572010	128572145	2.27027795640837	-	.	gene_id "ENSMUSG00000025357.9"; transcript_id "ENSMUSG00000025357.9_tx_10"; exon_id "chr10_128572010_128572145_-"; exonnum "6"; txlen "2879";
chr10	ENSEMBL_gcm37	exon	128572010	128572145	1.77074367593012	-	.	gene_id "ENSMUSG00000025357.9"; transcript_id "ENSMUSG00000025357.9_tx_11"; exon_id "chr10_128572010_128572145_-"; exonnum "2"; txlen "2340";
chr10	ENSEMBL_gcm37	exon	128572010	128572145	1.64360035266099	-	.	gene_id "ENSMUSG00000025357.9"; transcript_id "ENSMUSG00000025357.9_tx_12"; exon_id "chr10_128572010_128572145_-"; exonnum "5"; txlen "2803";
chr10	ENSEMBL_gcm37	exon	128572010	128572145	1.53241483394779	-	.	gene_id "ENSMUSG00000025357.9"; transcript_id "ENSMUSG00000025357.9_tx_13"; exon_id "chr10_128572010_128572145_-"; exonnum "6"; txlen "2790";
chr10	ENSEMBL_gcm37	exon	128572010	128572145	1.48938049550631	-	.	gene_id "ENSMUSG00000025357.9"; transcript_id "ENSMUSG00000025357.9_tx_14"; exon_id "chr10_128572010_128572145_-"; exonnum "2"; txlen "1552";
chr10	ENSEMBL_gcm37	exon	128572010	128572145	1.48938049550631	-	.	gene_id "ENSMUSG00000025357.9"; transcript_id "ENSMUSG00000025357.9_tx_15"; exon_id "chr10_128572010_128572145_-"; exonnum "2"; txlen "1641";
chr10	ENSEMBL_gcm37	exon	128572010	128572145	1.48938049550631	-	.	gene_id "ENSMUSG00000025357.9"; transcript_id "ENSMUSG00000025357.9_tx_16"; exon_id "chr10_128572010_128572145_-"; exonnum "2"; txlen "1672";
chr10	ENSEMBL_gcm37	exon	128572010	128572145	1.48938049550631	-	.	gene_id "ENSMUSG00000025357.9"; transcript_id "ENSMUSG00000025357.9_tx_17"; exon_id "chr10_128572010_128572145_-"; exonnum "2"; txlen "1761";
chr10	ENSEMBL_gcm37	exon	128572010	128572145	1.34969608039184	-	.	gene_id "ENSMUSG00000025357.9"; transcript_id "ENSMUSG00000025357.9_tx_18"; exon_id "chr10_128572010_128572145_-"; exonnum "6"; txlen "2949";
chr10	ENSEMBL_gcm37	exon	128572010	128572145	1.23096581360607	-	.	gene_id "ENSMUSG00000025357.9"; transcript_id "ENSMUSG00000025357.9_tx_19"; exon_id "chr10_128572010_128572145_-"; exonnum "2"; txlen "2251";
chr10	ENSEMBL_gcm37	exon	128572010	128572145	38.5323953507779	-	.	gene_id "ENSMUSG00000025357.9"; transcript_id "ENSMUSG00000025357.9_tx_2"; exon_id "chr10_128572010_128572145_-"; exonnum "6"; txlen "2999";
chr10	ENSEMBL_gcm37	exon	128572010	128572145	0.879871756732837	-	.	gene_id "ENSMUSG00000025357.9"; transcript_id "ENSMUSG00000025357.9_tx_20"; exon_id "chr10_128572010_128572145_-"; exonnum "2"; txlen "2220";
chr10	ENSEMBL_gcm37	exon	128572010	128572145	0.840237060977565	-	.	gene_id "ENSMUSG00000025357.9"; transcript_id "ENSMUSG00000025357.9_tx_21"; exon_id "chr10_128572010_128572145_-"; exonnum "5"; txlen "2834";
chr10	ENSEMBL_gcm37	exon	128572010	128572145	0.82588237697433	-	.	gene_id "ENSMUSG00000025357.9"; transcript_id "ENSMUSG00000025357.9_tx_22"; exon_id "chr10_128572010_128572145_-"; exonnum "4"; txlen "2495";
chr10	ENSEMBL_gcm37	exon	128572010	128572145	0.754497515969753	-	.	gene_id "ENSMUSG00000025357.9"; transcript_id "ENSMUSG00000025357.9_tx_23"; exon_id "chr10_128572010_128572145_-"; exonnum "2"; txlen "2131";
chr10	ENSEMBL_gcm37	exon	128572010	128572145	0.680691749365555	-	.	gene_id "ENSMUSG00000025357.9"; transcript_id "ENSMUSG00000025357.9_tx_24"; exon_id "chr10_128572010_128572145_-"; exonnum "6"; txlen "2860";
chr10	ENSEMBL_gcm37	exon	128572010	128572145	0.670721282454715	-	.	gene_id "ENSMUSG00000025357.9"; transcript_id "ENSMUSG00000025357.9_tx_25"; exon_id "chr10_128572010_128572145_-"; exonnum "4"; txlen "2597";
chr10	ENSEMBL_gcm37	exon	128572010	128572145	0.652373274891192	-	.	gene_id "ENSMUSG00000025357.9"; transcript_id "ENSMUSG00000025357.9_tx_26"; exon_id "chr10_128572010_128572145_-"; exonnum "6"; txlen "2161";
chr10	ENSEMBL_gcm37	exon	128572010	128572145	0.652373274891192	-	.	gene_id "ENSMUSG00000025357.9"; transcript_id "ENSMUSG00000025357.9_tx_27"; exon_id "chr10_128572010_128572145_-"; exonnum "6"; txlen "2250";
chr10	ENSEMBL_gcm37	exon	128572010	128572145	0.652373274891192	-	.	gene_id "ENSMUSG00000025357.9"; transcript_id "ENSMUSG00000025357.9_tx_28"; exon_id "chr10_128572010_128572145_-"; exonnum "6"; txlen "2281";
chr10	ENSEMBL_gcm37	exon	128572010	128572145	0.652373274891192	-	.	gene_id "ENSMUSG00000025357.9"; transcript_id "ENSMUSG00000025357.9_tx_29"; exon_id "chr10_128572010_128572145_-"; exonnum "6"; txlen "2370";
chr10	ENSEMBL_gcm37	exon	128572010	128572145	22.183415689351	-	.	gene_id "ENSMUSG00000025357.9"; transcript_id "ENSMUSG00000025357.9_tx_3"; exon_id "chr10_128572010_128572145_-"; exonnum "5"; txlen "2923";
chr10	ENSEMBL_gcm37	exon	128572010	128572145	0.631723841612752	-	.	gene_id "ENSMUSG00000025357.9"; transcript_id "ENSMUSG00000025357.9_tx_30"; exon_id "chr10_128572010_128572145_-"; exonnum "5"; txlen "2871";
chr10	ENSEMBL_gcm37	exon	128572010	128572145	0.622930161995416	-	.	gene_id "ENSMUSG00000025357.9"; transcript_id "ENSMUSG00000025357.9_tx_31"; exon_id "chr10_128572010_128572145_-"; exonnum "3"; txlen "2573";
chr10	ENSEMBL_gcm37	exon	128572010	128572145	0.531252106715948	-	.	gene_id "ENSMUSG00000025357.9"; transcript_id "ENSMUSG00000025357.9_tx_32"; exon_id "chr10_128572010_128572145_-"; exonnum "5"; txlen "2714";
chr10	ENSEMBL_gcm37	exon	128572010	128572145	0.524668429310788	-	.	gene_id "ENSMUSG00000025357.9"; transcript_id "ENSMUSG00000025357.9_tx_33"; exon_id "chr10_128572010_128572145_-"; exonnum "6"; txlen "2829";
chr10	ENSEMBL_gcm37	exon	128572010	128572145	0.507262178400094	-	.	gene_id "ENSMUSG00000025357.9"; transcript_id "ENSMUSG00000025357.9_tx_34"; exon_id "chr10_128572010_128572145_-"; exonnum "5"; txlen "2925";
chr10	ENSEMBL_gcm37	exon	128572010	128572145	0.504072718512846	-	.	gene_id "ENSMUSG00000025357.9"; transcript_id "ENSMUSG00000025357.9_tx_35"; exon_id "chr10_128572010_128572145_-"; exonnum "4"; txlen "2565";
chr10	ENSEMBL_gcm37	exon	128572010	128572145	0.502155377905953	-	.	gene_id "ENSMUSG00000025357.9"; transcript_id "ENSMUSG00000025357.9_tx_36"; exon_id "chr10_128572010_128572145_-"; exonnum "3"; txlen "2523";
chr10	ENSEMBL_gcm37	exon	128572010	128572145	0.458423806924079	-	.	gene_id "ENSMUSG00000025357.9"; transcript_id "ENSMUSG00000025357.9_tx_37"; exon_id "chr10_128572010_128572145_-"; exonnum "5"; txlen "2714";
chr10	ENSEMBL_gcm37	exon	128572010	128572145	0.440300876542276	-	.	gene_id "ENSMUSG00000025357.9"; transcript_id "ENSMUSG00000025357.9_tx_38"; exon_id "chr10_128572010_128572145_-"; exonnum "6"; txlen "2740";
chr10	ENSEMBL_gcm37	exon	128572010	128572145	0.433578231911922	-	.	gene_id "ENSMUSG00000025357.9"; transcript_id "ENSMUSG00000025357.9_tx_39"; exon_id "chr10_128572010_128572145_-"; exonnum "3"; txlen "2541";
chr10	ENSEMBL_gcm37	exon	128572010	128572145	20.3257891549401	-	.	gene_id "ENSMUSG00000025357.9"; transcript_id "ENSMUSG00000025357.9_tx_4"; exon_id "chr10_128572010_128572145_-"; exonnum "4"; txlen "2615";
chr10	ENSEMBL_gcm37	exon	128572010	128572145	0.413250939074235	-	.	gene_id "ENSMUSG00000025357.9"; transcript_id "ENSMUSG00000025357.9_tx_40"; exon_id "chr10_128572010_128572145_-"; exonnum "5"; txlen "2594";
chr10	ENSEMBL_gcm37	exon	128572010	128572145	0.345070755776634	-	.	gene_id "ENSMUSG00000025357.9"; transcript_id "ENSMUSG00000025357.9_tx_42"; exon_id "chr10_128572010_128572145_-"; exonnum "4"; txlen "2563";
chr10	ENSEMBL_gcm37	exon	128572010	128572145	0.331024843324062	-	.	gene_id "ENSMUSG00000025357.9"; transcript_id "ENSMUSG00000025357.9_tx_43"; exon_id "chr10_128572010_128572145_-"; exonnum "3"; txlen "2491";
chr10	ENSEMBL_gcm37	exon	128572010	128572145	0.323617224405869	-	.	gene_id "ENSMUSG00000025357.9"; transcript_id "ENSMUSG00000025357.9_tx_44"; exon_id "chr10_128572010_128572145_-"; exonnum "5"; txlen "2875";
chr10	ENSEMBL_gcm37	exon	128572010	128572145	0.303855988260393	-	.	gene_id "ENSMUSG00000025357.9"; transcript_id "ENSMUSG00000025357.9_tx_45"; exon_id "chr10_128572010_128572145_-"; exonnum "6"; txlen "2933";
chr10	ENSEMBL_gcm37	exon	128572010	128572145	0.279127773544697	-	.	gene_id "ENSMUSG00000025357.9"; transcript_id "ENSMUSG00000025357.9_tx_46"; exon_id "chr10_128572010_128572145_-"; exonnum "7"; txlen "3050";
chr10	ENSEMBL_gcm37	exon	128572010	128572145	0.237624775788124	-	.	gene_id "ENSMUSG00000025357.9"; transcript_id "ENSMUSG00000025357.9_tx_47"; exon_id "chr10_128572010_128572145_-"; exonnum "6"; txlen "2929";
chr10	ENSEMBL_gcm37	exon	128572010	128572145	0.232579798451796	-	.	gene_id "ENSMUSG00000025357.9"; transcript_id "ENSMUSG00000025357.9_tx_48"; exon_id "chr10_128572010_128572145_-"; exonnum "6"; txlen "3221";
chr10	ENSEMBL_gcm37	exon	128572010	128572145	0.229005891794901	-	.	gene_id "ENSMUSG00000025357.9"; transcript_id "ENSMUSG00000025357.9_tx_49"; exon_id "chr10_128572010_128572145_-"; exonnum "5"; txlen "2873";
chr10	ENSEMBL_gcm37	exon	128572010	128572145	8.16910760319544	-	.	gene_id "ENSMUSG00000025357.9"; transcript_id "ENSMUSG00000025357.9_tx_5"; exon_id "chr10_128572010_128572145_-"; exonnum "6"; txlen "2910";
chr10	ENSEMBL_gcm37	exon	128572010	128572145	7.03285633750775	-	.	gene_id "ENSMUSG00000025357.9"; transcript_id "ENSMUSG00000025357.9_tx_6"; exon_id "chr10_128572010_128572145_-"; exonnum "2"; txlen "2301";
chr10	ENSEMBL_gcm37	exon	128572010	128572145	6.45289622244407	-	.	gene_id "ENSMUSG00000025357.9"; transcript_id "ENSMUSG00000025357.9_tx_7"; exon_id "chr10_128572010_128572145_-"; exonnum "2"; txlen "2270";
chr10	ENSEMBL_gcm37	exon	128572010	128572145	6.21963189454019	-	.	gene_id "ENSMUSG00000025357.9"; transcript_id "ENSMUSG00000025357.9_tx_8"; exon_id "chr10_128572010_128572145_-"; exonnum "4"; txlen "2647";
chr10	ENSEMBL_gcm37	exon	128572010	128572145	3.03404412511369	-	.	gene_id "ENSMUSG00000025357.9"; transcript_id "ENSMUSG00000025357.9_tx_9"; exon_id "chr10_128572010_128572145_-"; exonnum "2"; txlen "2181";
chr10	sragcm37_ss	exon	128572445	128572492	44.0039195002328	-	.	gene_id "ENSMUSG00000025357.9"; transcript_id "ENSMUSG00000025357.9_tx_1"; exon_id "chr10_128572445_128572492_-"; exonnum "1"; txlen "2390";
chr10	sragcm37_ss	exon	128572445	128572492	1.77074367593012	-	.	gene_id "ENSMUSG00000025357.9"; transcript_id "ENSMUSG00000025357.9_tx_11"; exon_id "chr10_128572445_128572492_-"; exonnum "1"; txlen "2340";
chr10	sragcm37_ss	exon	128572445	128572492	1.48938049550631	-	.	gene_id "ENSMUSG00000025357.9"; transcript_id "ENSMUSG00000025357.9_tx_14"; exon_id "chr10_128572445_128572492_-"; exonnum "1"; txlen "1552";
chr10	sragcm37_ss	exon	128572445	128572492	1.48938049550631	-	.	gene_id "ENSMUSG00000025357.9"; transcript_id "ENSMUSG00000025357.9_tx_15"; exon_id "chr10_128572445_128572492_-"; exonnum "1"; txlen "1641";
chr10	sragcm37_ss	exon	128572445	128572492	1.48938049550631	-	.	gene_id "ENSMUSG00000025357.9"; transcript_id "ENSMUSG00000025357.9_tx_16"; exon_id "chr10_128572445_128572492_-"; exonnum "1"; txlen "1672";
chr10	sragcm37_ss	exon	128572445	128572492	1.48938049550631	-	.	gene_id "ENSMUSG00000025357.9"; transcript_id "ENSMUSG00000025357.9_tx_17"; exon_id "chr10_128572445_128572492_-"; exonnum "1"; txlen "1761";
chr10	sragcm37_ss	exon	128572445	128572492	1.23096581360607	-	.	gene_id "ENSMUSG00000025357.9"; transcript_id "ENSMUSG00000025357.9_tx_19"; exon_id "chr10_128572445_128572492_-"; exonnum "1"; txlen "2251";
chr10	sragcm37_ss	exon	128572445	128572492	0.879871756732837	-	.	gene_id "ENSMUSG00000025357.9"; transcript_id "ENSMUSG00000025357.9_tx_20"; exon_id "chr10_128572445_128572492_-"; exonnum "1"; txlen "2220";
chr10	sragcm37_ss	exon	128572445	128572492	0.754497515969753	-	.	gene_id "ENSMUSG00000025357.9"; transcript_id "ENSMUSG00000025357.9_tx_23"; exon_id "chr10_128572445_128572492_-"; exonnum "1"; txlen "2131";
chr10	sragcm37_ss	exon	128572445	128572492	7.03285633750775	-	.	gene_id "ENSMUSG00000025357.9"; transcript_id "ENSMUSG00000025357.9_tx_6"; exon_id "chr10_128572445_128572492_-"; exonnum "1"; txlen "2301";
chr10	sragcm37_ss	exon	128572445	128572492	6.45289622244407	-	.	gene_id "ENSMUSG00000025357.9"; transcript_id "ENSMUSG00000025357.9_tx_7"; exon_id "chr10_128572445_128572492_-"; exonnum "1"; txlen "2270";
chr10	sragcm37_ss	exon	128572445	128572492	3.03404412511369	-	.	gene_id "ENSMUSG00000025357.9"; transcript_id "ENSMUSG00000025357.9_tx_9"; exon_id "chr10_128572445_128572492_-"; exonnum "1"; txlen "2181";
chr10	HAVANA	exon	128572514	128572587	0	-	.	gene_id "ENSMUSG00000025357.9"; transcript_id "ENSMUST00000026414.9"; gene_type "protein_coding"; gene_name "Dgka"; transcript_type "protein_coding"; transcript_name "Dgka-201"; exon_number 3; exon_id "ENSMUSE00000150074.2"; level 2; protein_id "ENSMUSP00000026414.8"; transcript_support_level "1"; mgi_id "MGI:102952"; tag "basic"; tag "Ensembl_canonical"; tag "GENCODE_Primary"; tag "appris_principal_1"; tag "CCDS"; ccdsid "CCDS24290.1"; havana_gene "OTTMUSG00000065126.1"; havana_transcript "OTTMUST00000158718.1";
chr10	HAVANA	CDS	128572514	128572587	0	-	2	gene_id "ENSMUSG00000025357.9"; transcript_id "ENSMUST00000026414.9"; gene_type "protein_coding"; gene_name "Dgka"; transcript_type "protein_coding"; transcript_name "Dgka-201"; exon_number 3; exon_id "ENSMUSE00000150074.2"; level 2; protein_id "ENSMUSP00000026414.8"; transcript_support_level "1"; mgi_id "MGI:102952"; tag "basic"; tag "Ensembl_canonical"; tag "GENCODE_Primary"; tag "appris_principal_1"; tag "CCDS"; ccdsid "CCDS24290.1"; havana_gene "OTTMUSG00000065126.1"; havana_transcript "OTTMUST00000158718.1";
chr10	HAVANA	exon	128572514	128572587	0	-	.	gene_id "ENSMUSG00000025357.9"; transcript_id "ENSMUST00000219834.2"; gene_type "protein_coding"; gene_name "Dgka"; transcript_type "nonsense_mediated_decay"; transcript_name "Dgka-203"; exon_number 4; exon_id "ENSMUSE00000150074.2"; level 2; protein_id "ENSMUSP00000152021.2"; transcript_support_level "1"; mgi_id "MGI:102952"; havana_gene "OTTMUSG00000065126.1"; havana_transcript "OTTMUST00000158719.1";
chr10	HAVANA	CDS	128572514	128572587	0	-	2	gene_id "ENSMUSG00000025357.9"; transcript_id "ENSMUST00000219834.2"; gene_type "protein_coding"; gene_name "Dgka"; transcript_type "nonsense_mediated_decay"; transcript_name "Dgka-203"; exon_number 4; exon_id "ENSMUSE00000150074.2"; level 2; protein_id "ENSMUSP00000152021.2"; transcript_support_level "1"; mgi_id "MGI:102952"; havana_gene "OTTMUSG00000065126.1"; havana_transcript "OTTMUST00000158719.1";
chr10	ENSEMBL_gcm37	exon	128572514	128572587	2.27027795640837	-	.	gene_id "ENSMUSG00000025357.9"; transcript_id "ENSMUSG00000025357.9_tx_10"; exon_id "chr10_128572514_128572587_-"; exonnum "5"; txlen "2879";
chr10	ENSEMBL_gcm37	exon	128572514	128572587	1.64360035266099	-	.	gene_id "ENSMUSG00000025357.9"; transcript_id "ENSMUSG00000025357.9_tx_12"; exon_id "chr10_128572514_128572587_-"; exonnum "4"; txlen "2803";
chr10	ENSEMBL_gcm37	exon	128572514	128572587	1.53241483394779	-	.	gene_id "ENSMUSG00000025357.9"; transcript_id "ENSMUSG00000025357.9_tx_13"; exon_id "chr10_128572514_128572587_-"; exonnum "5"; txlen "2790";
chr10	ENSEMBL_gcm37	exon	128572514	128572587	1.34969608039184	-	.	gene_id "ENSMUSG00000025357.9"; transcript_id "ENSMUSG00000025357.9_tx_18"; exon_id "chr10_128572514_128572587_-"; exonnum "5"; txlen "2949";
chr10	ENSEMBL_gcm37	exon	128572514	128572587	38.5323953507779	-	.	gene_id "ENSMUSG00000025357.9"; transcript_id "ENSMUSG00000025357.9_tx_2"; exon_id "chr10_128572514_128572587_-"; exonnum "5"; txlen "2999";
chr10	ENSEMBL_gcm37	exon	128572514	128572587	0.840237060977565	-	.	gene_id "ENSMUSG00000025357.9"; transcript_id "ENSMUSG00000025357.9_tx_21"; exon_id "chr10_128572514_128572587_-"; exonnum "4"; txlen "2834";
chr10	ENSEMBL_gcm37	exon	128572514	128572587	0.82588237697433	-	.	gene_id "ENSMUSG00000025357.9"; transcript_id "ENSMUSG00000025357.9_tx_22"; exon_id "chr10_128572514_128572587_-"; exonnum "3"; txlen "2495";
chr10	ENSEMBL_gcm37	exon	128572514	128572587	0.680691749365555	-	.	gene_id "ENSMUSG00000025357.9"; transcript_id "ENSMUSG00000025357.9_tx_24"; exon_id "chr10_128572514_128572587_-"; exonnum "5"; txlen "2860";
chr10	ENSEMBL_gcm37	exon	128572514	128572587	0.670721282454715	-	.	gene_id "ENSMUSG00000025357.9"; transcript_id "ENSMUSG00000025357.9_tx_25"; exon_id "chr10_128572514_128572587_-"; exonnum "3"; txlen "2597";
chr10	ENSEMBL_gcm37	exon	128572514	128572587	0.652373274891192	-	.	gene_id "ENSMUSG00000025357.9"; transcript_id "ENSMUSG00000025357.9_tx_26"; exon_id "chr10_128572514_128572587_-"; exonnum "5"; txlen "2161";
chr10	ENSEMBL_gcm37	exon	128572514	128572587	0.652373274891192	-	.	gene_id "ENSMUSG00000025357.9"; transcript_id "ENSMUSG00000025357.9_tx_27"; exon_id "chr10_128572514_128572587_-"; exonnum "5"; txlen "2250";
chr10	ENSEMBL_gcm37	exon	128572514	128572587	0.652373274891192	-	.	gene_id "ENSMUSG00000025357.9"; transcript_id "ENSMUSG00000025357.9_tx_28"; exon_id "chr10_128572514_128572587_-"; exonnum "5"; txlen "2281";
chr10	ENSEMBL_gcm37	exon	128572514	128572587	0.652373274891192	-	.	gene_id "ENSMUSG00000025357.9"; transcript_id "ENSMUSG00000025357.9_tx_29"; exon_id "chr10_128572514_128572587_-"; exonnum "5"; txlen "2370";
chr10	ENSEMBL_gcm37	exon	128572514	128572587	22.183415689351	-	.	gene_id "ENSMUSG00000025357.9"; transcript_id "ENSMUSG00000025357.9_tx_3"; exon_id "chr10_128572514_128572587_-"; exonnum "4"; txlen "2923";
chr10	ENSEMBL_gcm37	exon	128572514	128572587	0.631723841612752	-	.	gene_id "ENSMUSG00000025357.9"; transcript_id "ENSMUSG00000025357.9_tx_30"; exon_id "chr10_128572514_128572587_-"; exonnum "4"; txlen "2871";
chr10	ENSEMBL_gcm37	exon	128572514	128572587	0.531252106715948	-	.	gene_id "ENSMUSG00000025357.9"; transcript_id "ENSMUSG00000025357.9_tx_32"; exon_id "chr10_128572514_128572587_-"; exonnum "4"; txlen "2714";
chr10	ENSEMBL_gcm37	exon	128572514	128572587	0.524668429310788	-	.	gene_id "ENSMUSG00000025357.9"; transcript_id "ENSMUSG00000025357.9_tx_33"; exon_id "chr10_128572514_128572587_-"; exonnum "5"; txlen "2829";
chr10	ENSEMBL_gcm37	exon	128572514	128572587	0.504072718512846	-	.	gene_id "ENSMUSG00000025357.9"; transcript_id "ENSMUSG00000025357.9_tx_35"; exon_id "chr10_128572514_128572587_-"; exonnum "3"; txlen "2565";
chr10	ENSEMBL_gcm37	exon	128572514	128572587	0.458423806924079	-	.	gene_id "ENSMUSG00000025357.9"; transcript_id "ENSMUSG00000025357.9_tx_37"; exon_id "chr10_128572514_128572587_-"; exonnum "4"; txlen "2714";
chr10	ENSEMBL_gcm37	exon	128572514	128572587	0.440300876542276	-	.	gene_id "ENSMUSG00000025357.9"; transcript_id "ENSMUSG00000025357.9_tx_38"; exon_id "chr10_128572514_128572587_-"; exonnum "5"; txlen "2740";
chr10	ENSEMBL_gcm37	exon	128572514	128572587	20.3257891549401	-	.	gene_id "ENSMUSG00000025357.9"; transcript_id "ENSMUSG00000025357.9_tx_4"; exon_id "chr10_128572514_128572587_-"; exonnum "3"; txlen "2615";
chr10	ENSEMBL_gcm37	exon	128572514	128572587	0.413250939074235	-	.	gene_id "ENSMUSG00000025357.9"; transcript_id "ENSMUSG00000025357.9_tx_40"; exon_id "chr10_128572514_128572587_-"; exonnum "4"; txlen "2594";
chr10	ENSEMBL_gcm37	exon	128572514	128572587	0.303855988260393	-	.	gene_id "ENSMUSG00000025357.9"; transcript_id "ENSMUSG00000025357.9_tx_45"; exon_id "chr10_128572514_128572587_-"; exonnum "5"; txlen "2933";
chr10	ENSEMBL_gcm37	exon	128572514	128572587	0.279127773544697	-	.	gene_id "ENSMUSG00000025357.9"; transcript_id "ENSMUSG00000025357.9_tx_46"; exon_id "chr10_128572514_128572587_-"; exonnum "6"; txlen "3050";
chr10	ENSEMBL_gcm37	exon	128572514	128572587	0.237624775788124	-	.	gene_id "ENSMUSG00000025357.9"; transcript_id "ENSMUSG00000025357.9_tx_47"; exon_id "chr10_128572514_128572587_-"; exonnum "5"; txlen "2929";
chr10	ENSEMBL_gcm37	exon	128572514	128572587	0.232579798451796	-	.	gene_id "ENSMUSG00000025357.9"; transcript_id "ENSMUSG00000025357.9_tx_48"; exon_id "chr10_128572514_128572587_-"; exonnum "5"; txlen "3221";
chr10	ENSEMBL_gcm37	exon	128572514	128572587	0.229005891794901	-	.	gene_id "ENSMUSG00000025357.9"; transcript_id "ENSMUSG00000025357.9_tx_49"; exon_id "chr10_128572514_128572587_-"; exonnum "4"; txlen "2873";
chr10	ENSEMBL_gcm37	exon	128572514	128572587	8.16910760319544	-	.	gene_id "ENSMUSG00000025357.9"; transcript_id "ENSMUSG00000025357.9_tx_5"; exon_id "chr10_128572514_128572587_-"; exonnum "5"; txlen "2910";
chr10	ENSEMBL_gcm37	exon	128572514	128572587	6.21963189454019	-	.	gene_id "ENSMUSG00000025357.9"; transcript_id "ENSMUSG00000025357.9_tx_8"; exon_id "chr10_128572514_128572587_-"; exonnum "3"; txlen "2647";
chr10	HAVANA	CDS	128572878	128572941	0	-	0	gene_id "ENSMUSG00000025357.9"; transcript_id "ENSMUST00000026414.9"; gene_type "protein_coding"; gene_name "Dgka"; transcript_type "protein_coding"; transcript_name "Dgka-201"; exon_number 2; exon_id "ENSMUSE00000150064.2"; level 2; protein_id "ENSMUSP00000026414.8"; transcript_support_level "1"; mgi_id "MGI:102952"; tag "basic"; tag "Ensembl_canonical"; tag "GENCODE_Primary"; tag "appris_principal_1"; tag "CCDS"; ccdsid "CCDS24290.1"; havana_gene "OTTMUSG00000065126.1"; havana_transcript "OTTMUST00000158718.1";
chr10	HAVANA	CDS	128572878	128572941	0	-	0	gene_id "ENSMUSG00000025357.9"; transcript_id "ENSMUST00000219834.2"; gene_type "protein_coding"; gene_name "Dgka"; transcript_type "nonsense_mediated_decay"; transcript_name "Dgka-203"; exon_number 3; exon_id "ENSMUSE00000150064.2"; level 2; protein_id "ENSMUSP00000152021.2"; transcript_support_level "1"; mgi_id "MGI:102952"; havana_gene "OTTMUSG00000065126.1"; havana_transcript "OTTMUST00000158719.1";
chr10	HAVANA	exon	128572878	128573013	0	-	.	gene_id "ENSMUSG00000025357.9"; transcript_id "ENSMUST00000026414.9"; gene_type "protein_coding"; gene_name "Dgka"; transcript_type "protein_coding"; transcript_name "Dgka-201"; exon_number 2; exon_id "ENSMUSE00000150064.2"; level 2; protein_id "ENSMUSP00000026414.8"; transcript_support_level "1"; mgi_id "MGI:102952"; tag "basic"; tag "Ensembl_canonical"; tag "GENCODE_Primary"; tag "appris_principal_1"; tag "CCDS"; ccdsid "CCDS24290.1"; havana_gene "OTTMUSG00000065126.1"; havana_transcript "OTTMUST00000158718.1";
chr10	HAVANA	exon	128572878	128573013	0	-	.	gene_id "ENSMUSG00000025357.9"; transcript_id "ENSMUST00000219834.2"; gene_type "protein_coding"; gene_name "Dgka"; transcript_type "nonsense_mediated_decay"; transcript_name "Dgka-203"; exon_number 3; exon_id "ENSMUSE00000150064.2"; level 2; protein_id "ENSMUSP00000152021.2"; transcript_support_level "1"; mgi_id "MGI:102952"; havana_gene "OTTMUSG00000065126.1"; havana_transcript "OTTMUST00000158719.1";
chr10	ENSEMBL_gcm37	exon	128572878	128573013	2.27027795640837	-	.	gene_id "ENSMUSG00000025357.9"; transcript_id "ENSMUSG00000025357.9_tx_10"; exon_id "chr10_128572878_128573013_-"; exonnum "4"; txlen "2879";
chr10	ENSEMBL_gcm37	exon	128572878	128573013	1.64360035266099	-	.	gene_id "ENSMUSG00000025357.9"; transcript_id "ENSMUSG00000025357.9_tx_12"; exon_id "chr10_128572878_128573013_-"; exonnum "3"; txlen "2803";
chr10	ENSEMBL_gcm37	exon	128572878	128573013	1.53241483394779	-	.	gene_id "ENSMUSG00000025357.9"; transcript_id "ENSMUSG00000025357.9_tx_13"; exon_id "chr10_128572878_128573013_-"; exonnum "4"; txlen "2790";
chr10	ENSEMBL_gcm37	exon	128572878	128573013	1.34969608039184	-	.	gene_id "ENSMUSG00000025357.9"; transcript_id "ENSMUSG00000025357.9_tx_18"; exon_id "chr10_128572878_128573013_-"; exonnum "4"; txlen "2949";
chr10	ENSEMBL_gcm37	exon	128572878	128573013	38.5323953507779	-	.	gene_id "ENSMUSG00000025357.9"; transcript_id "ENSMUSG00000025357.9_tx_2"; exon_id "chr10_128572878_128573013_-"; exonnum "4"; txlen "2999";
chr10	ENSEMBL_gcm37	exon	128572878	128573013	0.840237060977565	-	.	gene_id "ENSMUSG00000025357.9"; transcript_id "ENSMUSG00000025357.9_tx_21"; exon_id "chr10_128572878_128573013_-"; exonnum "3"; txlen "2834";
chr10	ENSEMBL_gcm37	exon	128572878	128573013	0.82588237697433	-	.	gene_id "ENSMUSG00000025357.9"; transcript_id "ENSMUSG00000025357.9_tx_22"; exon_id "chr10_128572878_128573013_-"; exonnum "2"; txlen "2495";
chr10	ENSEMBL_gcm37	exon	128572878	128573013	0.680691749365555	-	.	gene_id "ENSMUSG00000025357.9"; transcript_id "ENSMUSG00000025357.9_tx_24"; exon_id "chr10_128572878_128573013_-"; exonnum "4"; txlen "2860";
chr10	ENSEMBL_gcm37	exon	128572878	128573013	0.670721282454715	-	.	gene_id "ENSMUSG00000025357.9"; transcript_id "ENSMUSG00000025357.9_tx_25"; exon_id "chr10_128572878_128573013_-"; exonnum "2"; txlen "2597";
chr10	ENSEMBL_gcm37	exon	128572878	128573013	0.652373274891192	-	.	gene_id "ENSMUSG00000025357.9"; transcript_id "ENSMUSG00000025357.9_tx_26"; exon_id "chr10_128572878_128573013_-"; exonnum "4"; txlen "2161";
chr10	ENSEMBL_gcm37	exon	128572878	128573013	0.652373274891192	-	.	gene_id "ENSMUSG00000025357.9"; transcript_id "ENSMUSG00000025357.9_tx_27"; exon_id "chr10_128572878_128573013_-"; exonnum "4"; txlen "2250";
chr10	ENSEMBL_gcm37	exon	128572878	128573013	0.652373274891192	-	.	gene_id "ENSMUSG00000025357.9"; transcript_id "ENSMUSG00000025357.9_tx_28"; exon_id "chr10_128572878_128573013_-"; exonnum "4"; txlen "2281";
chr10	ENSEMBL_gcm37	exon	128572878	128573013	0.652373274891192	-	.	gene_id "ENSMUSG00000025357.9"; transcript_id "ENSMUSG00000025357.9_tx_29"; exon_id "chr10_128572878_128573013_-"; exonnum "4"; txlen "2370";
chr10	ENSEMBL_gcm37	exon	128572878	128573013	22.183415689351	-	.	gene_id "ENSMUSG00000025357.9"; transcript_id "ENSMUSG00000025357.9_tx_3"; exon_id "chr10_128572878_128573013_-"; exonnum "3"; txlen "2923";
chr10	ENSEMBL_gcm37	exon	128572878	128573013	0.631723841612752	-	.	gene_id "ENSMUSG00000025357.9"; transcript_id "ENSMUSG00000025357.9_tx_30"; exon_id "chr10_128572878_128573013_-"; exonnum "3"; txlen "2871";
chr10	ENSEMBL_gcm37	exon	128572878	128573013	0.622930161995416	-	.	gene_id "ENSMUSG00000025357.9"; transcript_id "ENSMUSG00000025357.9_tx_31"; exon_id "chr10_128572878_128573013_-"; exonnum "2"; txlen "2573";
chr10	ENSEMBL_gcm37	exon	128572878	128573013	0.531252106715948	-	.	gene_id "ENSMUSG00000025357.9"; transcript_id "ENSMUSG00000025357.9_tx_32"; exon_id "chr10_128572878_128573013_-"; exonnum "3"; txlen "2714";
chr10	ENSEMBL_gcm37	exon	128572878	128573013	0.524668429310788	-	.	gene_id "ENSMUSG00000025357.9"; transcript_id "ENSMUSG00000025357.9_tx_33"; exon_id "chr10_128572878_128573013_-"; exonnum "4"; txlen "2829";
chr10	ENSEMBL_gcm37	exon	128572878	128573013	0.507262178400094	-	.	gene_id "ENSMUSG00000025357.9"; transcript_id "ENSMUSG00000025357.9_tx_34"; exon_id "chr10_128572878_128573013_-"; exonnum "4"; txlen "2925";
chr10	ENSEMBL_gcm37	exon	128572878	128573013	0.504072718512846	-	.	gene_id "ENSMUSG00000025357.9"; transcript_id "ENSMUSG00000025357.9_tx_35"; exon_id "chr10_128572878_128573013_-"; exonnum "2"; txlen "2565";
chr10	ENSEMBL_gcm37	exon	128572878	128573013	0.502155377905953	-	.	gene_id "ENSMUSG00000025357.9"; transcript_id "ENSMUSG00000025357.9_tx_36"; exon_id "chr10_128572878_128573013_-"; exonnum "2"; txlen "2523";
chr10	ENSEMBL_gcm37	exon	128572878	128573013	0.458423806924079	-	.	gene_id "ENSMUSG00000025357.9"; transcript_id "ENSMUSG00000025357.9_tx_37"; exon_id "chr10_128572878_128573013_-"; exonnum "3"; txlen "2714";
chr10	ENSEMBL_gcm37	exon	128572878	128573013	0.440300876542276	-	.	gene_id "ENSMUSG00000025357.9"; transcript_id "ENSMUSG00000025357.9_tx_38"; exon_id "chr10_128572878_128573013_-"; exonnum "4"; txlen "2740";
chr10	ENSEMBL_gcm37	exon	128572878	128573013	0.433578231911922	-	.	gene_id "ENSMUSG00000025357.9"; transcript_id "ENSMUSG00000025357.9_tx_39"; exon_id "chr10_128572878_128573013_-"; exonnum "2"; txlen "2541";
chr10	ENSEMBL_gcm37	exon	128572878	128573013	20.3257891549401	-	.	gene_id "ENSMUSG00000025357.9"; transcript_id "ENSMUSG00000025357.9_tx_4"; exon_id "chr10_128572878_128573013_-"; exonnum "2"; txlen "2615";
chr10	ENSEMBL_gcm37	exon	128572878	128573013	0.413250939074235	-	.	gene_id "ENSMUSG00000025357.9"; transcript_id "ENSMUSG00000025357.9_tx_40"; exon_id "chr10_128572878_128573013_-"; exonnum "3"; txlen "2594";
chr10	ENSEMBL_gcm37	exon	128572878	128573013	0.345070755776634	-	.	gene_id "ENSMUSG00000025357.9"; transcript_id "ENSMUSG00000025357.9_tx_42"; exon_id "chr10_128572878_128573013_-"; exonnum "3"; txlen "2563";
chr10	ENSEMBL_gcm37	exon	128572878	128573013	0.331024843324062	-	.	gene_id "ENSMUSG00000025357.9"; transcript_id "ENSMUSG00000025357.9_tx_43"; exon_id "chr10_128572878_128573013_-"; exonnum "2"; txlen "2491";
chr10	ENSEMBL_gcm37	exon	128572878	128573013	0.323617224405869	-	.	gene_id "ENSMUSG00000025357.9"; transcript_id "ENSMUSG00000025357.9_tx_44"; exon_id "chr10_128572878_128573013_-"; exonnum "4"; txlen "2875";
chr10	ENSEMBL_gcm37	exon	128572878	128573013	0.303855988260393	-	.	gene_id "ENSMUSG00000025357.9"; transcript_id "ENSMUSG00000025357.9_tx_45"; exon_id "chr10_128572878_128573013_-"; exonnum "4"; txlen "2933";
chr10	ENSEMBL_gcm37	exon	128572878	128573013	0.279127773544697	-	.	gene_id "ENSMUSG00000025357.9"; transcript_id "ENSMUSG00000025357.9_tx_46"; exon_id "chr10_128572878_128573013_-"; exonnum "5"; txlen "3050";
chr10	ENSEMBL_gcm37	exon	128572878	128573013	0.237624775788124	-	.	gene_id "ENSMUSG00000025357.9"; transcript_id "ENSMUSG00000025357.9_tx_47"; exon_id "chr10_128572878_128573013_-"; exonnum "4"; txlen "2929";
chr10	ENSEMBL_gcm37	exon	128572878	128573013	0.232579798451796	-	.	gene_id "ENSMUSG00000025357.9"; transcript_id "ENSMUSG00000025357.9_tx_48"; exon_id "chr10_128572878_128573013_-"; exonnum "4"; txlen "3221";
chr10	ENSEMBL_gcm37	exon	128572878	128573013	0.229005891794901	-	.	gene_id "ENSMUSG00000025357.9"; transcript_id "ENSMUSG00000025357.9_tx_49"; exon_id "chr10_128572878_128573013_-"; exonnum "3"; txlen "2873";
chr10	ENSEMBL_gcm37	exon	128572878	128573013	8.16910760319544	-	.	gene_id "ENSMUSG00000025357.9"; transcript_id "ENSMUSG00000025357.9_tx_5"; exon_id "chr10_128572878_128573013_-"; exonnum "4"; txlen "2910";
chr10	ENSEMBL_gcm37	exon	128572878	128573013	6.21963189454019	-	.	gene_id "ENSMUSG00000025357.9"; transcript_id "ENSMUSG00000025357.9_tx_8"; exon_id "chr10_128572878_128573013_-"; exonnum "2"; txlen "2647";
chr10	HAVANA	start_codon	128572939	128572941	0	-	0	gene_id "ENSMUSG00000025357.9"; transcript_id "ENSMUST00000026414.9"; gene_type "protein_coding"; gene_name "Dgka"; transcript_type "protein_coding"; transcript_name "Dgka-201"; exon_number 2; exon_id "ENSMUSE00000150064.2"; level 2; protein_id "ENSMUSP00000026414.8"; transcript_support_level "1"; mgi_id "MGI:102952"; tag "basic"; tag "Ensembl_canonical"; tag "GENCODE_Primary"; tag "appris_principal_1"; tag "CCDS"; ccdsid "CCDS24290.1"; havana_gene "OTTMUSG00000065126.1"; havana_transcript "OTTMUST00000158718.1";
chr10	HAVANA	start_codon	128572939	128572941	0	-	0	gene_id "ENSMUSG00000025357.9"; transcript_id "ENSMUST00000219834.2"; gene_type "protein_coding"; gene_name "Dgka"; transcript_type "nonsense_mediated_decay"; transcript_name "Dgka-203"; exon_number 3; exon_id "ENSMUSE00000150064.2"; level 2; protein_id "ENSMUSP00000152021.2"; transcript_support_level "1"; mgi_id "MGI:102952"; havana_gene "OTTMUSG00000065126.1"; havana_transcript "OTTMUST00000158719.1";
chr10	HAVANA	UTR	128572942	128573013	0	-	.	gene_id "ENSMUSG00000025357.9"; transcript_id "ENSMUST00000026414.9"; gene_type "protein_coding"; gene_name "Dgka"; transcript_type "protein_coding"; transcript_name "Dgka-201"; exon_number 2; exon_id "ENSMUSE00000150064.2"; level 2; protein_id "ENSMUSP00000026414.8"; transcript_support_level "1"; mgi_id "MGI:102952"; tag "basic"; tag "Ensembl_canonical"; tag "GENCODE_Primary"; tag "appris_principal_1"; tag "CCDS"; ccdsid "CCDS24290.1"; havana_gene "OTTMUSG00000065126.1"; havana_transcript "OTTMUST00000158718.1";
chr10	HAVANA	UTR	128572942	128573013	0	-	.	gene_id "ENSMUSG00000025357.9"; transcript_id "ENSMUST00000219834.2"; gene_type "protein_coding"; gene_name "Dgka"; transcript_type "nonsense_mediated_decay"; transcript_name "Dgka-203"; exon_number 3; exon_id "ENSMUSE00000150064.2"; level 2; protein_id "ENSMUSP00000152021.2"; transcript_support_level "1"; mgi_id "MGI:102952"; havana_gene "OTTMUSG00000065126.1"; havana_transcript "OTTMUST00000158719.1";
chr10	sragcm37_ss	exon	128573395	128573489	0.670721282454715	-	.	gene_id "ENSMUSG00000025357.9"; transcript_id "ENSMUSG00000025357.9_tx_25"; exon_id "chr10_128573395_128573489_-"; exonnum "1"; txlen "2597";
chr10	sragcm37_ss	exon	128573395	128573489	0.622930161995416	-	.	gene_id "ENSMUSG00000025357.9"; transcript_id "ENSMUSG00000025357.9_tx_31"; exon_id "chr10_128573395_128573489_-"; exonnum "1"; txlen "2573";
chr10	sragcm37_ss	exon	128573395	128573489	0.502155377905953	-	.	gene_id "ENSMUSG00000025357.9"; transcript_id "ENSMUSG00000025357.9_tx_36"; exon_id "chr10_128573395_128573489_-"; exonnum "1"; txlen "2523";
chr10	sragcm37_ss	exon	128573395	128573489	6.21963189454019	-	.	gene_id "ENSMUSG00000025357.9"; transcript_id "ENSMUSG00000025357.9_tx_8"; exon_id "chr10_128573395_128573489_-"; exonnum "1"; txlen "2647";
chr10	sragcm37_ss	exon	128573408	128573470	0.82588237697433	-	.	gene_id "ENSMUSG00000025357.9"; transcript_id "ENSMUSG00000025357.9_tx_22"; exon_id "chr10_128573408_128573470_-"; exonnum "1"; txlen "2495";
chr10	sragcm37_ss	exon	128573408	128573470	0.504072718512846	-	.	gene_id "ENSMUSG00000025357.9"; transcript_id "ENSMUSG00000025357.9_tx_35"; exon_id "chr10_128573408_128573470_-"; exonnum "1"; txlen "2565";
chr10	sragcm37_ss	exon	128573408	128573470	0.433578231911922	-	.	gene_id "ENSMUSG00000025357.9"; transcript_id "ENSMUSG00000025357.9_tx_39"; exon_id "chr10_128573408_128573470_-"; exonnum "1"; txlen "2541";
chr10	sragcm37_ss	exon	128573408	128573470	20.3257891549401	-	.	gene_id "ENSMUSG00000025357.9"; transcript_id "ENSMUSG00000025357.9_tx_4"; exon_id "chr10_128573408_128573470_-"; exonnum "1"; txlen "2615";
chr10	sragcm37_ss	exon	128573408	128573470	0.331024843324062	-	.	gene_id "ENSMUSG00000025357.9"; transcript_id "ENSMUSG00000025357.9_tx_43"; exon_id "chr10_128573408_128573470_-"; exonnum "1"; txlen "2491";
chr10	HAVANA	exon	128579665	128579909	0	-	.	gene_id "ENSMUSG00000025357.9"; transcript_id "ENSMUST00000219834.2"; gene_type "protein_coding"; gene_name "Dgka"; transcript_type "nonsense_mediated_decay"; transcript_name "Dgka-203"; exon_number 2; exon_id "ENSMUSE00001410958.2"; level 2; protein_id "ENSMUSP00000152021.2"; transcript_support_level "1"; mgi_id "MGI:102952"; havana_gene "OTTMUSG00000065126.1"; havana_transcript "OTTMUST00000158719.1";
chr10	HAVANA	UTR	128579665	128579909	0	-	.	gene_id "ENSMUSG00000025357.9"; transcript_id "ENSMUST00000219834.2"; gene_type "protein_coding"; gene_name "Dgka"; transcript_type "nonsense_mediated_decay"; transcript_name "Dgka-203"; exon_number 2; exon_id "ENSMUSE00001410958.2"; level 2; protein_id "ENSMUSP00000152021.2"; transcript_support_level "1"; mgi_id "MGI:102952"; havana_gene "OTTMUSG00000065126.1"; havana_transcript "OTTMUST00000158719.1";
chr10	ENSEMBL_gcm37	exon	128579665	128579909	2.27027795640837	-	.	gene_id "ENSMUSG00000025357.9"; transcript_id "ENSMUSG00000025357.9_tx_10"; exon_id "chr10_128579665_128579909_-"; exonnum "3"; txlen "2879";
chr10	ENSEMBL_gcm37	exon	128579665	128579909	1.64360035266099	-	.	gene_id "ENSMUSG00000025357.9"; transcript_id "ENSMUSG00000025357.9_tx_12"; exon_id "chr10_128579665_128579909_-"; exonnum "2"; txlen "2803";
chr10	ENSEMBL_gcm37	exon	128579665	128579909	1.53241483394779	-	.	gene_id "ENSMUSG00000025357.9"; transcript_id "ENSMUSG00000025357.9_tx_13"; exon_id "chr10_128579665_128579909_-"; exonnum "3"; txlen "2790";
chr10	ENSEMBL_gcm37	exon	128579665	128579909	1.34969608039184	-	.	gene_id "ENSMUSG00000025357.9"; transcript_id "ENSMUSG00000025357.9_tx_18"; exon_id "chr10_128579665_128579909_-"; exonnum "3"; txlen "2949";
chr10	ENSEMBL_gcm37	exon	128579665	128579909	38.5323953507779	-	.	gene_id "ENSMUSG00000025357.9"; transcript_id "ENSMUSG00000025357.9_tx_2"; exon_id "chr10_128579665_128579909_-"; exonnum "3"; txlen "2999";
chr10	ENSEMBL_gcm37	exon	128579665	128579909	0.840237060977565	-	.	gene_id "ENSMUSG00000025357.9"; transcript_id "ENSMUSG00000025357.9_tx_21"; exon_id "chr10_128579665_128579909_-"; exonnum "2"; txlen "2834";
chr10	ENSEMBL_gcm37	exon	128579665	128579909	0.680691749365555	-	.	gene_id "ENSMUSG00000025357.9"; transcript_id "ENSMUSG00000025357.9_tx_24"; exon_id "chr10_128579665_128579909_-"; exonnum "3"; txlen "2860";
chr10	ENSEMBL_gcm37	exon	128579665	128579909	0.652373274891192	-	.	gene_id "ENSMUSG00000025357.9"; transcript_id "ENSMUSG00000025357.9_tx_26"; exon_id "chr10_128579665_128579909_-"; exonnum "3"; txlen "2161";
chr10	ENSEMBL_gcm37	exon	128579665	128579909	0.652373274891192	-	.	gene_id "ENSMUSG00000025357.9"; transcript_id "ENSMUSG00000025357.9_tx_27"; exon_id "chr10_128579665_128579909_-"; exonnum "3"; txlen "2250";
chr10	ENSEMBL_gcm37	exon	128579665	128579909	0.652373274891192	-	.	gene_id "ENSMUSG00000025357.9"; transcript_id "ENSMUSG00000025357.9_tx_28"; exon_id "chr10_128579665_128579909_-"; exonnum "3"; txlen "2281";
chr10	ENSEMBL_gcm37	exon	128579665	128579909	0.652373274891192	-	.	gene_id "ENSMUSG00000025357.9"; transcript_id "ENSMUSG00000025357.9_tx_29"; exon_id "chr10_128579665_128579909_-"; exonnum "3"; txlen "2370";
chr10	ENSEMBL_gcm37	exon	128579665	128579909	22.183415689351	-	.	gene_id "ENSMUSG00000025357.9"; transcript_id "ENSMUSG00000025357.9_tx_3"; exon_id "chr10_128579665_128579909_-"; exonnum "2"; txlen "2923";
chr10	ENSEMBL_gcm37	exon	128579665	128579909	0.631723841612752	-	.	gene_id "ENSMUSG00000025357.9"; transcript_id "ENSMUSG00000025357.9_tx_30"; exon_id "chr10_128579665_128579909_-"; exonnum "2"; txlen "2871";
chr10	ENSEMBL_gcm37	exon	128579665	128579909	0.531252106715948	-	.	gene_id "ENSMUSG00000025357.9"; transcript_id "ENSMUSG00000025357.9_tx_32"; exon_id "chr10_128579665_128579909_-"; exonnum "2"; txlen "2714";
chr10	ENSEMBL_gcm37	exon	128579665	128579909	0.524668429310788	-	.	gene_id "ENSMUSG00000025357.9"; transcript_id "ENSMUSG00000025357.9_tx_33"; exon_id "chr10_128579665_128579909_-"; exonnum "3"; txlen "2829";
chr10	ENSEMBL_gcm37	exon	128579665	128579909	0.507262178400094	-	.	gene_id "ENSMUSG00000025357.9"; transcript_id "ENSMUSG00000025357.9_tx_34"; exon_id "chr10_128579665_128579909_-"; exonnum "3"; txlen "2925";
chr10	ENSEMBL_gcm37	exon	128579665	128579909	0.458423806924079	-	.	gene_id "ENSMUSG00000025357.9"; transcript_id "ENSMUSG00000025357.9_tx_37"; exon_id "chr10_128579665_128579909_-"; exonnum "2"; txlen "2714";
chr10	ENSEMBL_gcm37	exon	128579665	128579909	0.440300876542276	-	.	gene_id "ENSMUSG00000025357.9"; transcript_id "ENSMUSG00000025357.9_tx_38"; exon_id "chr10_128579665_128579909_-"; exonnum "3"; txlen "2740";
chr10	ENSEMBL_gcm37	exon	128579665	128579909	0.413250939074235	-	.	gene_id "ENSMUSG00000025357.9"; transcript_id "ENSMUSG00000025357.9_tx_40"; exon_id "chr10_128579665_128579909_-"; exonnum "2"; txlen "2594";
chr10	ENSEMBL_gcm37	exon	128579665	128579909	0.345070755776634	-	.	gene_id "ENSMUSG00000025357.9"; transcript_id "ENSMUSG00000025357.9_tx_42"; exon_id "chr10_128579665_128579909_-"; exonnum "2"; txlen "2563";
chr10	ENSEMBL_gcm37	exon	128579665	128579909	0.323617224405869	-	.	gene_id "ENSMUSG00000025357.9"; transcript_id "ENSMUSG00000025357.9_tx_44"; exon_id "chr10_128579665_128579909_-"; exonnum "3"; txlen "2875";
chr10	ENSEMBL_gcm37	exon	128579665	128579909	0.303855988260393	-	.	gene_id "ENSMUSG00000025357.9"; transcript_id "ENSMUSG00000025357.9_tx_45"; exon_id "chr10_128579665_128579909_-"; exonnum "3"; txlen "2933";
chr10	ENSEMBL_gcm37	exon	128579665	128579909	0.279127773544697	-	.	gene_id "ENSMUSG00000025357.9"; transcript_id "ENSMUSG00000025357.9_tx_46"; exon_id "chr10_128579665_128579909_-"; exonnum "4"; txlen "3050";
chr10	ENSEMBL_gcm37	exon	128579665	128579909	0.237624775788124	-	.	gene_id "ENSMUSG00000025357.9"; transcript_id "ENSMUSG00000025357.9_tx_47"; exon_id "chr10_128579665_128579909_-"; exonnum "3"; txlen "2929";
chr10	ENSEMBL_gcm37	exon	128579665	128579909	0.232579798451796	-	.	gene_id "ENSMUSG00000025357.9"; transcript_id "ENSMUSG00000025357.9_tx_48"; exon_id "chr10_128579665_128579909_-"; exonnum "3"; txlen "3221";
chr10	ENSEMBL_gcm37	exon	128579665	128579909	0.229005891794901	-	.	gene_id "ENSMUSG00000025357.9"; transcript_id "ENSMUSG00000025357.9_tx_49"; exon_id "chr10_128579665_128579909_-"; exonnum "2"; txlen "2873";
chr10	ENSEMBL_gcm37	exon	128579665	128579909	8.16910760319544	-	.	gene_id "ENSMUSG00000025357.9"; transcript_id "ENSMUSG00000025357.9_tx_5"; exon_id "chr10_128579665_128579909_-"; exonnum "3"; txlen "2910";
chr10	HAVANA	exon	128579665	128579944	0	-	.	gene_id "ENSMUSG00000025357.9"; transcript_id "ENSMUST00000026414.9"; gene_type "protein_coding"; gene_name "Dgka"; transcript_type "protein_coding"; transcript_name "Dgka-201"; exon_number 1; exon_id "ENSMUSE00000150060.3"; level 2; protein_id "ENSMUSP00000026414.8"; transcript_support_level "1"; mgi_id "MGI:102952"; tag "basic"; tag "Ensembl_canonical"; tag "GENCODE_Primary"; tag "appris_principal_1"; tag "CCDS"; ccdsid "CCDS24290.1"; havana_gene "OTTMUSG00000065126.1"; havana_transcript "OTTMUST00000158718.1";
chr10	HAVANA	UTR	128579665	128579944	0	-	.	gene_id "ENSMUSG00000025357.9"; transcript_id "ENSMUST00000026414.9"; gene_type "protein_coding"; gene_name "Dgka"; transcript_type "protein_coding"; transcript_name "Dgka-201"; exon_number 1; exon_id "ENSMUSE00000150060.3"; level 2; protein_id "ENSMUSP00000026414.8"; transcript_support_level "1"; mgi_id "MGI:102952"; tag "basic"; tag "Ensembl_canonical"; tag "GENCODE_Primary"; tag "appris_principal_1"; tag "CCDS"; ccdsid "CCDS24290.1"; havana_gene "OTTMUSG00000065126.1"; havana_transcript "OTTMUST00000158718.1";
chr10	sragcm37_ss	exon	128580023	128580148	1.64360035266099	-	.	gene_id "ENSMUSG00000025357.9"; transcript_id "ENSMUSG00000025357.9_tx_12"; exon_id "chr10_128580023_128580148_-"; exonnum "1"; txlen "2803";
chr10	sragcm37_ss	exon	128580023	128580148	0.840237060977565	-	.	gene_id "ENSMUSG00000025357.9"; transcript_id "ENSMUSG00000025357.9_tx_21"; exon_id "chr10_128580023_128580148_-"; exonnum "1"; txlen "2834";
chr10	sragcm37_ss	exon	128580023	128580148	22.183415689351	-	.	gene_id "ENSMUSG00000025357.9"; transcript_id "ENSMUSG00000025357.9_tx_3"; exon_id "chr10_128580023_128580148_-"; exonnum "1"; txlen "2923";
chr10	sragcm37_ss	exon	128580023	128580148	0.531252106715948	-	.	gene_id "ENSMUSG00000025357.9"; transcript_id "ENSMUSG00000025357.9_tx_32"; exon_id "chr10_128580023_128580148_-"; exonnum "1"; txlen "2714";
chr10	sragcm37_ss	exon	128580023	128580148	0.458423806924079	-	.	gene_id "ENSMUSG00000025357.9"; transcript_id "ENSMUSG00000025357.9_tx_37"; exon_id "chr10_128580023_128580148_-"; exonnum "1"; txlen "2714";
chr10	sragcm37_ss	exon	128580023	128580148	0.413250939074235	-	.	gene_id "ENSMUSG00000025357.9"; transcript_id "ENSMUSG00000025357.9_tx_40"; exon_id "chr10_128580023_128580148_-"; exonnum "1"; txlen "2594";
chr10	sragcm37_ss	exon	128580023	128580148	0.229005891794901	-	.	gene_id "ENSMUSG00000025357.9"; transcript_id "ENSMUSG00000025357.9_tx_49"; exon_id "chr10_128580023_128580148_-"; exonnum "1"; txlen "2873";
chr10	sragcm37_ss	exon	128580439	128580512	0.631723841612752	-	.	gene_id "ENSMUSG00000025357.9"; transcript_id "ENSMUSG00000025357.9_tx_30"; exon_id "chr10_128580439_128580512_-"; exonnum "1"; txlen "2871";
chr10	HAVANA	exon	128580677	128580724	0	-	.	gene_id "ENSMUSG00000025357.9"; transcript_id "ENSMUST00000219834.2"; gene_type "protein_coding"; gene_name "Dgka"; transcript_type "nonsense_mediated_decay"; transcript_name "Dgka-203"; exon_number 1; exon_id "ENSMUSE00001411360.2"; level 2; protein_id "ENSMUSP00000152021.2"; transcript_support_level "1"; mgi_id "MGI:102952"; havana_gene "OTTMUSG00000065126.1"; havana_transcript "OTTMUST00000158719.1";
chr10	HAVANA	UTR	128580677	128580724	0	-	.	gene_id "ENSMUSG00000025357.9"; transcript_id "ENSMUST00000219834.2"; gene_type "protein_coding"; gene_name "Dgka"; transcript_type "nonsense_mediated_decay"; transcript_name "Dgka-203"; exon_number 1; exon_id "ENSMUSE00001411360.2"; level 2; protein_id "ENSMUSP00000152021.2"; transcript_support_level "1"; mgi_id "MGI:102952"; havana_gene "OTTMUSG00000065126.1"; havana_transcript "OTTMUST00000158719.1";
chr10	sragcm37_mid	exon	128580677	128580725	2.27027795640837	-	.	gene_id "ENSMUSG00000025357.9"; transcript_id "ENSMUSG00000025357.9_tx_10"; exon_id "chr10_128580677_128580725_-"; exonnum "2"; txlen "2879";
chr10	sragcm37_mid	exon	128580677	128580725	1.53241483394779	-	.	gene_id "ENSMUSG00000025357.9"; transcript_id "ENSMUSG00000025357.9_tx_13"; exon_id "chr10_128580677_128580725_-"; exonnum "2"; txlen "2790";
chr10	sragcm37_mid	exon	128580677	128580725	1.34969608039184	-	.	gene_id "ENSMUSG00000025357.9"; transcript_id "ENSMUSG00000025357.9_tx_18"; exon_id "chr10_128580677_128580725_-"; exonnum "2"; txlen "2949";
chr10	sragcm37_mid	exon	128580677	128580725	38.5323953507779	-	.	gene_id "ENSMUSG00000025357.9"; transcript_id "ENSMUSG00000025357.9_tx_2"; exon_id "chr10_128580677_128580725_-"; exonnum "2"; txlen "2999";
chr10	sragcm37_mid	exon	128580677	128580725	0.680691749365555	-	.	gene_id "ENSMUSG00000025357.9"; transcript_id "ENSMUSG00000025357.9_tx_24"; exon_id "chr10_128580677_128580725_-"; exonnum "2"; txlen "2860";
chr10	sragcm37_mid	exon	128580677	128580725	0.652373274891192	-	.	gene_id "ENSMUSG00000025357.9"; transcript_id "ENSMUSG00000025357.9_tx_26"; exon_id "chr10_128580677_128580725_-"; exonnum "2"; txlen "2161";
chr10	sragcm37_mid	exon	128580677	128580725	0.652373274891192	-	.	gene_id "ENSMUSG00000025357.9"; transcript_id "ENSMUSG00000025357.9_tx_27"; exon_id "chr10_128580677_128580725_-"; exonnum "2"; txlen "2250";
chr10	sragcm37_mid	exon	128580677	128580725	0.652373274891192	-	.	gene_id "ENSMUSG00000025357.9"; transcript_id "ENSMUSG00000025357.9_tx_28"; exon_id "chr10_128580677_128580725_-"; exonnum "2"; txlen "2281";
chr10	sragcm37_mid	exon	128580677	128580725	0.652373274891192	-	.	gene_id "ENSMUSG00000025357.9"; transcript_id "ENSMUSG00000025357.9_tx_29"; exon_id "chr10_128580677_128580725_-"; exonnum "2"; txlen "2370";
chr10	sragcm37_mid	exon	128580677	128580725	0.524668429310788	-	.	gene_id "ENSMUSG00000025357.9"; transcript_id "ENSMUSG00000025357.9_tx_33"; exon_id "chr10_128580677_128580725_-"; exonnum "2"; txlen "2829";
chr10	sragcm37_mid	exon	128580677	128580725	0.507262178400094	-	.	gene_id "ENSMUSG00000025357.9"; transcript_id "ENSMUSG00000025357.9_tx_34"; exon_id "chr10_128580677_128580725_-"; exonnum "2"; txlen "2925";
chr10	sragcm37_mid	exon	128580677	128580725	0.440300876542276	-	.	gene_id "ENSMUSG00000025357.9"; transcript_id "ENSMUSG00000025357.9_tx_38"; exon_id "chr10_128580677_128580725_-"; exonnum "2"; txlen "2740";
chr10	sragcm37_mid	exon	128580677	128580725	0.345070755776634	-	.	gene_id "ENSMUSG00000025357.9"; transcript_id "ENSMUSG00000025357.9_tx_42"; exon_id "chr10_128580677_128580725_-"; exonnum "1"; txlen "2563";
chr10	sragcm37_mid	exon	128580677	128580725	0.323617224405869	-	.	gene_id "ENSMUSG00000025357.9"; transcript_id "ENSMUSG00000025357.9_tx_44"; exon_id "chr10_128580677_128580725_-"; exonnum "2"; txlen "2875";
chr10	sragcm37_mid	exon	128580677	128580725	0.303855988260393	-	.	gene_id "ENSMUSG00000025357.9"; transcript_id "ENSMUSG00000025357.9_tx_45"; exon_id "chr10_128580677_128580725_-"; exonnum "2"; txlen "2933";
chr10	sragcm37_mid	exon	128580677	128580725	0.279127773544697	-	.	gene_id "ENSMUSG00000025357.9"; transcript_id "ENSMUSG00000025357.9_tx_46"; exon_id "chr10_128580677_128580725_-"; exonnum "3"; txlen "3050";
chr10	sragcm37_mid	exon	128580677	128580725	0.237624775788124	-	.	gene_id "ENSMUSG00000025357.9"; transcript_id "ENSMUSG00000025357.9_tx_47"; exon_id "chr10_128580677_128580725_-"; exonnum "2"; txlen "2929";
chr10	sragcm37_mid	exon	128580677	128580725	0.232579798451796	-	.	gene_id "ENSMUSG00000025357.9"; transcript_id "ENSMUSG00000025357.9_tx_48"; exon_id "chr10_128580677_128580725_-"; exonnum "2"; txlen "3221";
chr10	sragcm37_mid	exon	128580677	128580725	8.16910760319544	-	.	gene_id "ENSMUSG00000025357.9"; transcript_id "ENSMUSG00000025357.9_tx_5"; exon_id "chr10_128580677_128580725_-"; exonnum "2"; txlen "2910";
chr10	sragcm37_ss	exon	128580833	128580985	2.27027795640837	-	.	gene_id "ENSMUSG00000025357.9"; transcript_id "ENSMUSG00000025357.9_tx_10"; exon_id "chr10_128580833_128580985_-"; exonnum "1"; txlen "2879";
chr10	sragcm37_ss	exon	128580833	128580985	1.53241483394779	-	.	gene_id "ENSMUSG00000025357.9"; transcript_id "ENSMUSG00000025357.9_tx_13"; exon_id "chr10_128580833_128580985_-"; exonnum "1"; txlen "2790";
chr10	sragcm37_ss	exon	128580833	128580985	1.34969608039184	-	.	gene_id "ENSMUSG00000025357.9"; transcript_id "ENSMUSG00000025357.9_tx_18"; exon_id "chr10_128580833_128580985_-"; exonnum "1"; txlen "2949";
chr10	sragcm37_ss	exon	128580833	128580985	38.5323953507779	-	.	gene_id "ENSMUSG00000025357.9"; transcript_id "ENSMUSG00000025357.9_tx_2"; exon_id "chr10_128580833_128580985_-"; exonnum "1"; txlen "2999";
chr10	sragcm37_ss	exon	128580833	128580985	0.680691749365555	-	.	gene_id "ENSMUSG00000025357.9"; transcript_id "ENSMUSG00000025357.9_tx_24"; exon_id "chr10_128580833_128580985_-"; exonnum "1"; txlen "2860";
chr10	sragcm37_ss	exon	128580833	128580985	0.652373274891192	-	.	gene_id "ENSMUSG00000025357.9"; transcript_id "ENSMUSG00000025357.9_tx_26"; exon_id "chr10_128580833_128580985_-"; exonnum "1"; txlen "2161";
chr10	sragcm37_ss	exon	128580833	128580985	0.652373274891192	-	.	gene_id "ENSMUSG00000025357.9"; transcript_id "ENSMUSG00000025357.9_tx_27"; exon_id "chr10_128580833_128580985_-"; exonnum "1"; txlen "2250";
chr10	sragcm37_ss	exon	128580833	128580985	0.652373274891192	-	.	gene_id "ENSMUSG00000025357.9"; transcript_id "ENSMUSG00000025357.9_tx_28"; exon_id "chr10_128580833_128580985_-"; exonnum "1"; txlen "2281";
chr10	sragcm37_ss	exon	128580833	128580985	0.652373274891192	-	.	gene_id "ENSMUSG00000025357.9"; transcript_id "ENSMUSG00000025357.9_tx_29"; exon_id "chr10_128580833_128580985_-"; exonnum "1"; txlen "2370";
chr10	sragcm37_ss	exon	128580833	128580985	0.524668429310788	-	.	gene_id "ENSMUSG00000025357.9"; transcript_id "ENSMUSG00000025357.9_tx_33"; exon_id "chr10_128580833_128580985_-"; exonnum "1"; txlen "2829";
chr10	sragcm37_ss	exon	128580833	128580985	0.507262178400094	-	.	gene_id "ENSMUSG00000025357.9"; transcript_id "ENSMUSG00000025357.9_tx_34"; exon_id "chr10_128580833_128580985_-"; exonnum "1"; txlen "2925";
chr10	sragcm37_ss	exon	128580833	128580985	0.440300876542276	-	.	gene_id "ENSMUSG00000025357.9"; transcript_id "ENSMUSG00000025357.9_tx_38"; exon_id "chr10_128580833_128580985_-"; exonnum "1"; txlen "2740";
chr10	sragcm37_ss	exon	128580833	128580985	0.323617224405869	-	.	gene_id "ENSMUSG00000025357.9"; transcript_id "ENSMUSG00000025357.9_tx_44"; exon_id "chr10_128580833_128580985_-"; exonnum "1"; txlen "2875";
chr10	sragcm37_ss	exon	128580833	128580985	0.232579798451796	-	.	gene_id "ENSMUSG00000025357.9"; transcript_id "ENSMUSG00000025357.9_tx_48"; exon_id "chr10_128580833_128580985_-"; exonnum "1"; txlen "3221";
chr10	sragcm37_ss	exon	128580833	128580985	8.16910760319544	-	.	gene_id "ENSMUSG00000025357.9"; transcript_id "ENSMUSG00000025357.9_tx_5"; exon_id "chr10_128580833_128580985_-"; exonnum "1"; txlen "2910";
chr10	sragcm37_es	exon	128581168	128581635	0.360740087422562	-	.	gene_id "ENSMUSG00000025357.9"; transcript_id "ENSMUSG00000025357.9_tx_41"; exon_id "chr10_128581168_128581635_-"; exonnum "3"; txlen "672";
chr10	HAVANA	gene	128581838	128582218	0	-	.	gene_id "ENSMUSG00000123815.1"; gene_type "lncRNA"; gene_name "ENSMUSG00000123815"; level 2;
chr10	HAVANA	transcript	128581838	128582218	0	-	.	gene_id "ENSMUSG00000123815.1"; transcript_id "ENSMUST00000260314.1"; gene_type "lncRNA"; gene_name "ENSMUSG00000123815"; transcript_type "lncRNA"; transcript_name "ENSMUST00000260314"; level 2; tag "basic"; tag "Ensembl_canonical"; tag "GENCODE_Primary"; tag "TAGENE";
chr10	HAVANA	exon	128581838	128582218	0	-	.	gene_id "ENSMUSG00000123815.1"; transcript_id "ENSMUST00000260314.1"; gene_type "lncRNA"; gene_name "ENSMUSG00000123815"; transcript_type "lncRNA"; transcript_name "ENSMUST00000260314"; exon_number 1; exon_id "ENSMUSE00001517031.1"; level 2; tag "basic"; tag "Ensembl_canonical"; tag "GENCODE_Primary"; tag "TAGENE";
chr10	sragcm37_mid	exon	128582048	128582168	0.360740087422562	-	.	gene_id "ENSMUSG00000025357.9"; transcript_id "ENSMUSG00000025357.9_tx_41"; exon_id "chr10_128582048_128582168_-"; exonnum "2"; txlen "672";
chr10	sragcm37_mid	exon	128582048	128582168	0.279127773544697	-	.	gene_id "ENSMUSG00000025357.9"; transcript_id "ENSMUSG00000025357.9_tx_46"; exon_id "chr10_128582048_128582168_-"; exonnum "2"; txlen "3050";
chr10	sragcm37_ss	exon	128583786	128583868	0.360740087422562	-	.	gene_id "ENSMUSG00000025357.9"; transcript_id "ENSMUSG00000025357.9_tx_41"; exon_id "chr10_128583786_128583868_-"; exonnum "1"; txlen "672";
chr10	sragcm37_ss	exon	128583786	128583868	0.279127773544697	-	.	gene_id "ENSMUSG00000025357.9"; transcript_id "ENSMUSG00000025357.9_tx_46"; exon_id "chr10_128583786_128583868_-"; exonnum "1"; txlen "3050";
chr10	sragcm37_ss	exon	128583786	128583868	0.237624775788124	-	.	gene_id "ENSMUSG00000025357.9"; transcript_id "ENSMUSG00000025357.9_tx_47"; exon_id "chr10_128583786_128583868_-"; exonnum "1"; txlen "2929";
chr10	sragcm37_ss	exon	128584252	128584338	0.303855988260393	-	.	gene_id "ENSMUSG00000025357.9"; transcript_id "ENSMUSG00000025357.9_tx_45"; exon_id "chr10_128584252_128584338_-"; exonnum "1"; txlen "2933";
chr10	sragcm37_es	exon	128600620	128600793	8.41610766058728	-	.	gene_id "sragcm37_gene_34869"; transcript_id "sragcm37_gene_34869_tx_1"; exon_id "chr10_128600620_128600793_-"; exonnum "4"; txlen "553";
chr10	sragcm37_es	exon	128600620	128600793	0.931740856818623	-	.	gene_id "sragcm37_gene_34869"; transcript_id "sragcm37_gene_34869_tx_10"; exon_id "chr10_128600620_128600793_-"; exonnum "6"; txlen "1146";
chr10	sragcm37_es	exon	128600620	128600793	0.807959568699789	-	.	gene_id "sragcm37_gene_34869"; transcript_id "sragcm37_gene_34869_tx_13"; exon_id "chr10_128600620_128600793_-"; exonnum "4"; txlen "871";
chr10	sragcm37_es	exon	128600620	128600793	0.807959568699789	-	.	gene_id "sragcm37_gene_34869"; transcript_id "sragcm37_gene_34869_tx_14"; exon_id "chr10_128600620_128600793_-"; exonnum "4"; txlen "932";
chr10	sragcm37_es	exon	128600620	128600793	0.536516869955569	-	.	gene_id "sragcm37_gene_34869"; transcript_id "sragcm37_gene_34869_tx_15"; exon_id "chr10_128600620_128600793_-"; exonnum "3"; txlen "769";
chr10	sragcm37_es	exon	128600620	128600793	8.12307378814197	-	.	gene_id "sragcm37_gene_34869"; transcript_id "sragcm37_gene_34869_tx_2"; exon_id "chr10_128600620_128600793_-"; exonnum "4"; txlen "614";
chr10	sragcm37_es	exon	128600620	128600793	1.86348494841567	-	.	gene_id "sragcm37_gene_34869"; transcript_id "sragcm37_gene_34869_tx_4"; exon_id "chr10_128600620_128600793_-"; exonnum "5"; txlen "611";
chr10	sragcm37_es	exon	128600620	128600793	1.86348494841567	-	.	gene_id "sragcm37_gene_34869"; transcript_id "sragcm37_gene_34869_tx_5"; exon_id "chr10_128600620_128600793_-"; exonnum "5"; txlen "672";
chr10	sragcm37_es	exon	128600620	128600793	0.931740856818623	-	.	gene_id "sragcm37_gene_34869"; transcript_id "sragcm37_gene_34869_tx_6"; exon_id "chr10_128600620_128600793_-"; exonnum "5"; txlen "1027";
chr10	sragcm37_es	exon	128600620	128600793	0.931740856818623	-	.	gene_id "sragcm37_gene_34869"; transcript_id "sragcm37_gene_34869_tx_7"; exon_id "chr10_128600620_128600793_-"; exonnum "5"; txlen "1088";
chr10	sragcm37_es	exon	128600620	128600793	0.931740856818623	-	.	gene_id "sragcm37_gene_34869"; transcript_id "sragcm37_gene_34869_tx_8"; exon_id "chr10_128600620_128600793_-"; exonnum "4"; txlen "925";
chr10	sragcm37_es	exon	128600620	128600793	0.931740856818623	-	.	gene_id "sragcm37_gene_34869"; transcript_id "sragcm37_gene_34869_tx_9"; exon_id "chr10_128600620_128600793_-"; exonnum "6"; txlen "1085";
chr10	sragcm37_mid	exon	128600905	128601378	0.931740856818623	-	.	gene_id "sragcm37_gene_34869"; transcript_id "sragcm37_gene_34869_tx_10"; exon_id "chr10_128600905_128601378_-"; exonnum "5"; txlen "1146";
chr10	sragcm37_mid	exon	128600905	128601378	0.807959568699789	-	.	gene_id "sragcm37_gene_34869"; transcript_id "sragcm37_gene_34869_tx_13"; exon_id "chr10_128600905_128601378_-"; exonnum "3"; txlen "871";
chr10	sragcm37_mid	exon	128600905	128601378	0.807959568699789	-	.	gene_id "sragcm37_gene_34869"; transcript_id "sragcm37_gene_34869_tx_14"; exon_id "chr10_128600905_128601378_-"; exonnum "3"; txlen "932";
chr10	sragcm37_mid	exon	128600905	128601378	0.536516869955569	-	.	gene_id "sragcm37_gene_34869"; transcript_id "sragcm37_gene_34869_tx_15"; exon_id "chr10_128600905_128601378_-"; exonnum "2"; txlen "769";
chr10	sragcm37_mid	exon	128600905	128601378	0.931740856818623	-	.	gene_id "sragcm37_gene_34869"; transcript_id "sragcm37_gene_34869_tx_6"; exon_id "chr10_128600905_128601378_-"; exonnum "4"; txlen "1027";
chr10	sragcm37_mid	exon	128600905	128601378	0.931740856818623	-	.	gene_id "sragcm37_gene_34869"; transcript_id "sragcm37_gene_34869_tx_7"; exon_id "chr10_128600905_128601378_-"; exonnum "4"; txlen "1088";
chr10	sragcm37_mid	exon	128600905	128601378	0.931740856818623	-	.	gene_id "sragcm37_gene_34869"; transcript_id "sragcm37_gene_34869_tx_8"; exon_id "chr10_128600905_128601378_-"; exonnum "3"; txlen "925";
chr10	sragcm37_mid	exon	128600905	128601378	0.931740856818623	-	.	gene_id "sragcm37_gene_34869"; transcript_id "sragcm37_gene_34869_tx_9"; exon_id "chr10_128600905_128601378_-"; exonnum "5"; txlen "1085";
chr10	sragcm37_es	exon	128601853	128601982	0.450197646697731	-	.	gene_id "sragcm37_gene_34869"; transcript_id "sragcm37_gene_34869_tx_16"; exon_id "chr10_128601853_128601982_-"; exonnum "4"; txlen "509";
chr10	sragcm37_es	exon	128601853	128601982	0.450197646697731	-	.	gene_id "sragcm37_gene_34869"; transcript_id "sragcm37_gene_34869_tx_17"; exon_id "chr10_128601853_128601982_-"; exonnum "4"; txlen "570";
chr10	sragcm37_mid	exon	128602066	128602221	8.41610766058728	-	.	gene_id "sragcm37_gene_34869"; transcript_id "sragcm37_gene_34869_tx_1"; exon_id "chr10_128602066_128602221_-"; exonnum "3"; txlen "553";
chr10	sragcm37_mid	exon	128602066	128602221	0.931740856818623	-	.	gene_id "sragcm37_gene_34869"; transcript_id "sragcm37_gene_34869_tx_10"; exon_id "chr10_128602066_128602221_-"; exonnum "4"; txlen "1146";
chr10	sragcm37_mid	exon	128602066	128602221	0.450197646697731	-	.	gene_id "sragcm37_gene_34869"; transcript_id "sragcm37_gene_34869_tx_16"; exon_id "chr10_128602066_128602221_-"; exonnum "3"; txlen "509";
chr10	sragcm37_mid	exon	128602066	128602221	0.450197646697731	-	.	gene_id "sragcm37_gene_34869"; transcript_id "sragcm37_gene_34869_tx_17"; exon_id "chr10_128602066_128602221_-"; exonnum "3"; txlen "570";
chr10	sragcm37_mid	exon	128602066	128602221	8.12307378814197	-	.	gene_id "sragcm37_gene_34869"; transcript_id "sragcm37_gene_34869_tx_2"; exon_id "chr10_128602066_128602221_-"; exonnum "3"; txlen "614";
chr10	sragcm37_mid	exon	128602066	128602221	1.86348494841567	-	.	gene_id "sragcm37_gene_34869"; transcript_id "sragcm37_gene_34869_tx_4"; exon_id "chr10_128602066_128602221_-"; exonnum "4"; txlen "611";
chr10	sragcm37_mid	exon	128602066	128602221	1.86348494841567	-	.	gene_id "sragcm37_gene_34869"; transcript_id "sragcm37_gene_34869_tx_5"; exon_id "chr10_128602066_128602221_-"; exonnum "4"; txlen "672";
chr10	sragcm37_mid	exon	128602066	128602221	0.931740856818623	-	.	gene_id "sragcm37_gene_34869"; transcript_id "sragcm37_gene_34869_tx_6"; exon_id "chr10_128602066_128602221_-"; exonnum "3"; txlen "1027";
chr10	sragcm37_mid	exon	128602066	128602221	0.931740856818623	-	.	gene_id "sragcm37_gene_34869"; transcript_id "sragcm37_gene_34869_tx_7"; exon_id "chr10_128602066_128602221_-"; exonnum "3"; txlen "1088";
chr10	sragcm37_mid	exon	128602066	128602221	0.931740856818623	-	.	gene_id "sragcm37_gene_34869"; transcript_id "sragcm37_gene_34869_tx_8"; exon_id "chr10_128602066_128602221_-"; exonnum "2"; txlen "925";
chr10	sragcm37_mid	exon	128602066	128602221	0.931740856818623	-	.	gene_id "sragcm37_gene_34869"; transcript_id "sragcm37_gene_34869_tx_9"; exon_id "chr10_128602066_128602221_-"; exonnum "4"; txlen "1085";
chr10	sragcm37_mid	exon	128602602	128602659	0.931740856818623	-	.	gene_id "sragcm37_gene_34869"; transcript_id "sragcm37_gene_34869_tx_10"; exon_id "chr10_128602602_128602659_-"; exonnum "3"; txlen "1146";
chr10	sragcm37_mid	exon	128602602	128602659	1.86348494841567	-	.	gene_id "sragcm37_gene_34869"; transcript_id "sragcm37_gene_34869_tx_4"; exon_id "chr10_128602602_128602659_-"; exonnum "3"; txlen "611";
chr10	sragcm37_mid	exon	128602602	128602659	1.86348494841567	-	.	gene_id "sragcm37_gene_34869"; transcript_id "sragcm37_gene_34869_tx_5"; exon_id "chr10_128602602_128602659_-"; exonnum "3"; txlen "672";
chr10	sragcm37_mid	exon	128602602	128602659	0.931740856818623	-	.	gene_id "sragcm37_gene_34869"; transcript_id "sragcm37_gene_34869_tx_9"; exon_id "chr10_128602602_128602659_-"; exonnum "3"; txlen "1085";
chr10	sragcm37_mid	exon	128603869	128603970	8.41610766058728	-	.	gene_id "sragcm37_gene_34869"; transcript_id "sragcm37_gene_34869_tx_1"; exon_id "chr10_128603869_128603970_-"; exonnum "2"; txlen "553";
chr10	sragcm37_mid	exon	128603869	128603970	0.931740856818623	-	.	gene_id "sragcm37_gene_34869"; transcript_id "sragcm37_gene_34869_tx_10"; exon_id "chr10_128603869_128603970_-"; exonnum "2"; txlen "1146";
chr10	sragcm37_mid	exon	128603869	128603970	0.807959568699789	-	.	gene_id "sragcm37_gene_34869"; transcript_id "sragcm37_gene_34869_tx_13"; exon_id "chr10_128603869_128603970_-"; exonnum "2"; txlen "871";
chr10	sragcm37_mid	exon	128603869	128603970	0.807959568699789	-	.	gene_id "sragcm37_gene_34869"; transcript_id "sragcm37_gene_34869_tx_14"; exon_id "chr10_128603869_128603970_-"; exonnum "2"; txlen "932";
chr10	sragcm37_mid	exon	128603869	128603970	0.450197646697731	-	.	gene_id "sragcm37_gene_34869"; transcript_id "sragcm37_gene_34869_tx_16"; exon_id "chr10_128603869_128603970_-"; exonnum "2"; txlen "509";
chr10	sragcm37_mid	exon	128603869	128603970	0.450197646697731	-	.	gene_id "sragcm37_gene_34869"; transcript_id "sragcm37_gene_34869_tx_17"; exon_id "chr10_128603869_128603970_-"; exonnum "2"; txlen "570";
chr10	sragcm37_mid	exon	128603869	128603970	8.12307378814197	-	.	gene_id "sragcm37_gene_34869"; transcript_id "sragcm37_gene_34869_tx_2"; exon_id "chr10_128603869_128603970_-"; exonnum "2"; txlen "614";
chr10	sragcm37_mid	exon	128603869	128603970	1.86348494841567	-	.	gene_id "sragcm37_gene_34869"; transcript_id "sragcm37_gene_34869_tx_4"; exon_id "chr10_128603869_128603970_-"; exonnum "2"; txlen "611";
chr10	sragcm37_mid	exon	128603869	128603970	1.86348494841567	-	.	gene_id "sragcm37_gene_34869"; transcript_id "sragcm37_gene_34869_tx_5"; exon_id "chr10_128603869_128603970_-"; exonnum "2"; txlen "672";
chr10	sragcm37_mid	exon	128603869	128603970	0.931740856818623	-	.	gene_id "sragcm37_gene_34869"; transcript_id "sragcm37_gene_34869_tx_6"; exon_id "chr10_128603869_128603970_-"; exonnum "2"; txlen "1027";
chr10	sragcm37_mid	exon	128603869	128603970	0.931740856818623	-	.	gene_id "sragcm37_gene_34869"; transcript_id "sragcm37_gene_34869_tx_7"; exon_id "chr10_128603869_128603970_-"; exonnum "2"; txlen "1088";
chr10	sragcm37_mid	exon	128603869	128603970	0.931740856818623	-	.	gene_id "sragcm37_gene_34869"; transcript_id "sragcm37_gene_34869_tx_9"; exon_id "chr10_128603869_128603970_-"; exonnum "2"; txlen "1085";
chr10	sragcm37_ss	exon	128606220	128606401	0.931740856818623	-	.	gene_id "sragcm37_gene_34869"; transcript_id "sragcm37_gene_34869_tx_10"; exon_id "chr10_128606220_128606401_-"; exonnum "1"; txlen "1146";
chr10	sragcm37_ss	exon	128606220	128606401	0.807959568699789	-	.	gene_id "sragcm37_gene_34869"; transcript_id "sragcm37_gene_34869_tx_14"; exon_id "chr10_128606220_128606401_-"; exonnum "1"; txlen "932";
chr10	sragcm37_ss	exon	128606220	128606401	0.450197646697731	-	.	gene_id "sragcm37_gene_34869"; transcript_id "sragcm37_gene_34869_tx_17"; exon_id "chr10_128606220_128606401_-"; exonnum "1"; txlen "570";
chr10	sragcm37_ss	exon	128606220	128606401	8.12307378814197	-	.	gene_id "sragcm37_gene_34869"; transcript_id "sragcm37_gene_34869_tx_2"; exon_id "chr10_128606220_128606401_-"; exonnum "1"; txlen "614";
chr10	sragcm37_ss	exon	128606220	128606401	1.86348494841567	-	.	gene_id "sragcm37_gene_34869"; transcript_id "sragcm37_gene_34869_tx_5"; exon_id "chr10_128606220_128606401_-"; exonnum "1"; txlen "672";
chr10	sragcm37_ss	exon	128606220	128606401	0.931740856818623	-	.	gene_id "sragcm37_gene_34869"; transcript_id "sragcm37_gene_34869_tx_7"; exon_id "chr10_128606220_128606401_-"; exonnum "1"; txlen "1088";
chr10	sragcm37_ss	exon	128607015	128607135	8.41610766058728	-	.	gene_id "sragcm37_gene_34869"; transcript_id "sragcm37_gene_34869_tx_1"; exon_id "chr10_128607015_128607135_-"; exonnum "1"; txlen "553";
chr10	sragcm37_ss	exon	128607015	128607135	0.807959568699789	-	.	gene_id "sragcm37_gene_34869"; transcript_id "sragcm37_gene_34869_tx_13"; exon_id "chr10_128607015_128607135_-"; exonnum "1"; txlen "871";
chr10	sragcm37_ss	exon	128607015	128607135	0.536516869955569	-	.	gene_id "sragcm37_gene_34869"; transcript_id "sragcm37_gene_34869_tx_15"; exon_id "chr10_128607015_128607135_-"; exonnum "1"; txlen "769";
chr10	sragcm37_ss	exon	128607015	128607135	0.450197646697731	-	.	gene_id "sragcm37_gene_34869"; transcript_id "sragcm37_gene_34869_tx_16"; exon_id "chr10_128607015_128607135_-"; exonnum "1"; txlen "509";
chr10	sragcm37_ss	exon	128607015	128607135	1.86348494841567	-	.	gene_id "sragcm37_gene_34869"; transcript_id "sragcm37_gene_34869_tx_4"; exon_id "chr10_128607015_128607135_-"; exonnum "1"; txlen "611";
chr10	sragcm37_ss	exon	128607015	128607135	0.931740856818623	-	.	gene_id "sragcm37_gene_34869"; transcript_id "sragcm37_gene_34869_tx_6"; exon_id "chr10_128607015_128607135_-"; exonnum "1"; txlen "1027";
chr10	sragcm37_ss	exon	128607015	128607135	0.931740856818623	-	.	gene_id "sragcm37_gene_34869"; transcript_id "sragcm37_gene_34869_tx_8"; exon_id "chr10_128607015_128607135_-"; exonnum "1"; txlen "925";
chr10	sragcm37_ss	exon	128607015	128607135	0.931740856818623	-	.	gene_id "sragcm37_gene_34869"; transcript_id "sragcm37_gene_34869_tx_9"; exon_id "chr10_128607015_128607135_-"; exonnum "1"; txlen "1085";
chr10	HAVANA	gene	128612240	128613119	0	-	.	gene_id "ENSMUSG00000045055.6"; gene_type "transcribed_processed_pseudogene"; gene_name "Rpsa-ps2"; level 2; mgi_id "MGI:3643356"; tag "overlapping_locus"; havana_gene "OTTMUSG00000065128.1";
chr10	HAVANA	transcript	128612240	128613119	0	-	.	gene_id "ENSMUSG00000045055.6"; transcript_id "ENSMUST00000059546.6"; gene_type "transcribed_processed_pseudogene"; gene_name "Rpsa-ps2"; transcript_type "transcribed_processed_pseudogene"; transcript_name "Rpsa-ps2-201"; level 2; transcript_support_level "NA"; mgi_id "MGI:3643356"; ont "PGO:0000004"; ont "PGO:0000019"; tag "basic"; tag "Ensembl_canonical"; tag "GENCODE_Primary"; havana_gene "OTTMUSG00000065128.1"; havana_transcript "OTTMUST00000158724.1";
chr10	HAVANA	exon	128612240	128613119	0	-	.	gene_id "ENSMUSG00000045055.6"; transcript_id "ENSMUST00000059546.6"; gene_type "transcribed_processed_pseudogene"; gene_name "Rpsa-ps2"; transcript_type "transcribed_processed_pseudogene"; transcript_name "Rpsa-ps2-201"; exon_number 1; exon_id "ENSMUSE00000488275.5"; level 2; transcript_support_level "NA"; mgi_id "MGI:3643356"; ont "PGO:0000004"; ont "PGO:0000019"; tag "basic"; tag "Ensembl_canonical"; tag "GENCODE_Primary"; havana_gene "OTTMUSG00000065128.1"; havana_transcript "OTTMUST00000158724.1";
chr10	HAVANA	exon	128625298	128626990	0	-	.	gene_id "ENSMUSG00000112429.2"; transcript_id "ENSMUST00000219535.2"; gene_type "lncRNA"; gene_name "Gm47093"; transcript_type "lncRNA"; transcript_name "Gm47093-201"; exon_number 2; exon_id "ENSMUSE00001409943.2"; level 2; transcript_support_level "1"; mgi_id "MGI:6095824"; tag "basic"; tag "Ensembl_canonical"; tag "GENCODE_Primary"; havana_gene "OTTMUSG00000065153.1"; havana_transcript "OTTMUST00000158779.1";
chr10	HAVANA	gene	128625298	128637262	0	-	.	gene_id "ENSMUSG00000112429.2"; gene_type "lncRNA"; gene_name "Gm47093"; level 2; mgi_id "MGI:6095824"; havana_gene "OTTMUSG00000065153.1";
chr10	HAVANA	transcript	128625298	128637262	0	-	.	gene_id "ENSMUSG00000112429.2"; transcript_id "ENSMUST00000219535.2"; gene_type "lncRNA"; gene_name "Gm47093"; transcript_type "lncRNA"; transcript_name "Gm47093-201"; level 2; transcript_support_level "1"; mgi_id "MGI:6095824"; tag "basic"; tag "Ensembl_canonical"; tag "GENCODE_Primary"; havana_gene "OTTMUSG00000065153.1"; havana_transcript "OTTMUST00000158779.1";
chr10	HAVANA	UTR	128635905	128636966	0	-	.	gene_id "ENSMUSG00000047090.14"; transcript_id "ENSMUST00000051011.14"; gene_type "protein_coding"; gene_name "Tmem198b"; transcript_type "protein_coding"; transcript_name "Tmem198b-201"; exon_number 5; exon_id "ENSMUSE00000389377.9"; level 2; protein_id "ENSMUSP00000050451.8"; transcript_support_level "1"; mgi_id "MGI:1921077"; tag "basic"; tag "Ensembl_canonical"; tag "GENCODE_Primary"; tag "appris_principal_1"; tag "CCDS"; ccdsid "CCDS24293.1"; havana_gene "OTTMUSG00000033535.1"; havana_transcript "OTTMUST00000084406.1";
chr10	HAVANA	exon	128635905	128637098	0	-	.	gene_id "ENSMUSG00000047090.14"; transcript_id "ENSMUST00000051011.14"; gene_type "protein_coding"; gene_name "Tmem198b"; transcript_type "protein_coding"; transcript_name "Tmem198b-201"; exon_number 5; exon_id "ENSMUSE00000389377.9"; level 2; protein_id "ENSMUSP00000050451.8"; transcript_support_level "1"; mgi_id "MGI:1921077"; tag "basic"; tag "Ensembl_canonical"; tag "GENCODE_Primary"; tag "appris_principal_1"; tag "CCDS"; ccdsid "CCDS24293.1"; havana_gene "OTTMUSG00000033535.1"; havana_transcript "OTTMUST00000084406.1";
chr10	HAVANA	gene	128635905	128640239	0	-	.	gene_id "ENSMUSG00000047090.14"; gene_type "protein_coding"; gene_name "Tmem198b"; level 2; mgi_id "MGI:1921077"; havana_gene "OTTMUSG00000033535.1";
chr10	HAVANA	transcript	128635905	128640239	0	-	.	gene_id "ENSMUSG00000047090.14"; transcript_id "ENSMUST00000051011.14"; gene_type "protein_coding"; gene_name "Tmem198b"; transcript_type "protein_coding"; transcript_name "Tmem198b-201"; level 2; protein_id "ENSMUSP00000050451.8"; transcript_support_level "1"; mgi_id "MGI:1921077"; tag "basic"; tag "Ensembl_canonical"; tag "GENCODE_Primary"; tag "appris_principal_1"; tag "CCDS"; ccdsid "CCDS24293.1"; havana_gene "OTTMUSG00000033535.1"; havana_transcript "OTTMUST00000084406.1";
chr10	HAVANA	exon	128635974	128637098	0	-	.	gene_id "ENSMUSG00000047090.14"; transcript_id "ENSMUST00000152966.2"; gene_type "protein_coding"; gene_name "Tmem198b"; transcript_type "retained_intron"; transcript_name "Tmem198b-203"; exon_number 3; exon_id "ENSMUSE00000800634.2"; level 2; transcript_support_level "1"; mgi_id "MGI:1921077"; havana_gene "OTTMUSG00000033535.1"; havana_transcript "OTTMUST00000084407.1";
chr10	ENSEMBL_gcm37	exon	128635974	128637098	0.163275903326535	-	.	gene_id "ENSMUSG00000047090.14"; transcript_id "ENSMUSG00000047090.14_tx_2"; exon_id "chr10_128635974_128637098_-"; exonnum "7"; txlen "2767";
chr10	ENSEMBL_gcm37	exon	128635974	128637098	0.00673351555295365	-	.	gene_id "ENSMUSG00000047090.14"; transcript_id "ENSMUSG00000047090.14_tx_3"; exon_id "chr10_128635974_128637098_-"; exonnum "7"; txlen "2829";
chr10	HAVANA	transcript	128635974	128639830	0	-	.	gene_id "ENSMUSG00000047090.14"; transcript_id "ENSMUST00000152966.2"; gene_type "protein_coding"; gene_name "Tmem198b"; transcript_type "retained_intron"; transcript_name "Tmem198b-203"; level 2; transcript_support_level "1"; mgi_id "MGI:1921077"; havana_gene "OTTMUSG00000033535.1"; havana_transcript "OTTMUST00000084407.1";
chr10	HAVANA	exon	128636710	128637098	0	-	.	gene_id "ENSMUSG00000047090.14"; transcript_id "ENSMUST00000139227.2"; gene_type "protein_coding"; gene_name "Tmem198b"; transcript_type "nonsense_mediated_decay"; transcript_name "Tmem198b-202"; exon_number 5; exon_id "ENSMUSE00000741774.2"; level 2; protein_id "ENSMUSP00000118082.2"; transcript_support_level "5"; mgi_id "MGI:1921077"; tag "not_organism_supported"; havana_gene "OTTMUSG00000033535.1"; havana_transcript "OTTMUST00000084408.1";
chr10	HAVANA	UTR	128636710	128637098	0	-	.	gene_id "ENSMUSG00000047090.14"; transcript_id "ENSMUST00000139227.2"; gene_type "protein_coding"; gene_name "Tmem198b"; transcript_type "nonsense_mediated_decay"; transcript_name "Tmem198b-202"; exon_number 5; exon_id "ENSMUSE00000741774.2"; level 2; protein_id "ENSMUSP00000118082.2"; transcript_support_level "5"; mgi_id "MGI:1921077"; tag "not_organism_supported"; havana_gene "OTTMUSG00000033535.1"; havana_transcript "OTTMUST00000084408.1";
chr10	HAVANA	transcript	128636710	128639586	0	-	.	gene_id "ENSMUSG00000047090.14"; transcript_id "ENSMUST00000139227.2"; gene_type "protein_coding"; gene_name "Tmem198b"; transcript_type "nonsense_mediated_decay"; transcript_name "Tmem198b-202"; level 2; protein_id "ENSMUSP00000118082.2"; transcript_support_level "5"; mgi_id "MGI:1921077"; tag "not_organism_supported"; havana_gene "OTTMUSG00000033535.1"; havana_transcript "OTTMUST00000084408.1";
chr10	HAVANA	stop_codon	128636964	128636966	0	-	0	gene_id "ENSMUSG00000047090.14"; transcript_id "ENSMUST00000051011.14"; gene_type "protein_coding"; gene_name "Tmem198b"; transcript_type "protein_coding"; transcript_name "Tmem198b-201"; exon_number 5; exon_id "ENSMUSE00000389377.9"; level 2; protein_id "ENSMUSP00000050451.8"; transcript_support_level "1"; mgi_id "MGI:1921077"; tag "basic"; tag "Ensembl_canonical"; tag "GENCODE_Primary"; tag "appris_principal_1"; tag "CCDS"; ccdsid "CCDS24293.1"; havana_gene "OTTMUSG00000033535.1"; havana_transcript "OTTMUST00000084406.1";
chr10	HAVANA	CDS	128636967	128637098	0	-	0	gene_id "ENSMUSG00000047090.14"; transcript_id "ENSMUST00000051011.14"; gene_type "protein_coding"; gene_name "Tmem198b"; transcript_type "protein_coding"; transcript_name "Tmem198b-201"; exon_number 5; exon_id "ENSMUSE00000389377.9"; level 2; protein_id "ENSMUSP00000050451.8"; transcript_support_level "1"; mgi_id "MGI:1921077"; tag "basic"; tag "Ensembl_canonical"; tag "GENCODE_Primary"; tag "appris_principal_1"; tag "CCDS"; ccdsid "CCDS24293.1"; havana_gene "OTTMUSG00000033535.1"; havana_transcript "OTTMUST00000084406.1";
chr10	HAVANA	exon	128637220	128637262	0	-	.	gene_id "ENSMUSG00000112429.2"; transcript_id "ENSMUST00000219535.2"; gene_type "lncRNA"; gene_name "Gm47093"; transcript_type "lncRNA"; transcript_name "Gm47093-201"; exon_number 1; exon_id "ENSMUSE00001411723.2"; level 2; transcript_support_level "1"; mgi_id "MGI:6095824"; tag "basic"; tag "Ensembl_canonical"; tag "GENCODE_Primary"; havana_gene "OTTMUSG00000065153.1"; havana_transcript "OTTMUST00000158779.1";
chr10	HAVANA	exon	128637220	128637380	0	-	.	gene_id "ENSMUSG00000047090.14"; transcript_id "ENSMUST00000051011.14"; gene_type "protein_coding"; gene_name "Tmem198b"; transcript_type "protein_coding"; transcript_name "Tmem198b-201"; exon_number 4; exon_id "ENSMUSE00001217650.2"; level 2; protein_id "ENSMUSP00000050451.8"; transcript_support_level "1"; mgi_id "MGI:1921077"; tag "basic"; tag "Ensembl_canonical"; tag "GENCODE_Primary"; tag "appris_principal_1"; tag "CCDS"; ccdsid "CCDS24293.1"; havana_gene "OTTMUSG00000033535.1"; havana_transcript "OTTMUST00000084406.1";
chr10	HAVANA	CDS	128637220	128637380	0	-	2	gene_id "ENSMUSG00000047090.14"; transcript_id "ENSMUST00000051011.14"; gene_type "protein_coding"; gene_name "Tmem198b"; transcript_type "protein_coding"; transcript_name "Tmem198b-201"; exon_number 4; exon_id "ENSMUSE00001217650.2"; level 2; protein_id "ENSMUSP00000050451.8"; transcript_support_level "1"; mgi_id "MGI:1921077"; tag "basic"; tag "Ensembl_canonical"; tag "GENCODE_Primary"; tag "appris_principal_1"; tag "CCDS"; ccdsid "CCDS24293.1"; havana_gene "OTTMUSG00000033535.1"; havana_transcript "OTTMUST00000084406.1";
chr10	HAVANA	exon	128637220	128637380	0	-	.	gene_id "ENSMUSG00000047090.14"; transcript_id "ENSMUST00000139227.2"; gene_type "protein_coding"; gene_name "Tmem198b"; transcript_type "nonsense_mediated_decay"; transcript_name "Tmem198b-202"; exon_number 4; exon_id "ENSMUSE00001214249.2"; level 2; protein_id "ENSMUSP00000118082.2"; transcript_support_level "5"; mgi_id "MGI:1921077"; tag "not_organism_supported"; havana_gene "OTTMUSG00000033535.1"; havana_transcript "OTTMUST00000084408.1";
chr10	HAVANA	UTR	128637220	128637380	0	-	.	gene_id "ENSMUSG00000047090.14"; transcript_id "ENSMUST00000139227.2"; gene_type "protein_coding"; gene_name "Tmem198b"; transcript_type "nonsense_mediated_decay"; transcript_name "Tmem198b-202"; exon_number 4; exon_id "ENSMUSE00001214249.2"; level 2; protein_id "ENSMUSP00000118082.2"; transcript_support_level "5"; mgi_id "MGI:1921077"; tag "not_organism_supported"; havana_gene "OTTMUSG00000033535.1"; havana_transcript "OTTMUST00000084408.1";
chr10	ENSEMBL_gcm37	exon	128637220	128637380	0.163275903326535	-	.	gene_id "ENSMUSG00000047090.14"; transcript_id "ENSMUSG00000047090.14_tx_2"; exon_id "chr10_128637220_128637380_-"; exonnum "6"; txlen "2767";
chr10	ENSEMBL_gcm37	exon	128637220	128637380	0.00673351555295365	-	.	gene_id "ENSMUSG00000047090.14"; transcript_id "ENSMUSG00000047090.14_tx_3"; exon_id "chr10_128637220_128637380_-"; exonnum "6"; txlen "2829";
chr10	HAVANA	exon	128637220	128638386	0	-	.	gene_id "ENSMUSG00000047090.14"; transcript_id "ENSMUST00000152966.2"; gene_type "protein_coding"; gene_name "Tmem198b"; transcript_type "retained_intron"; transcript_name "Tmem198b-203"; exon_number 2; exon_id "ENSMUSE00000751630.2"; level 2; transcript_support_level "1"; mgi_id "MGI:1921077"; havana_gene "OTTMUSG00000033535.1"; havana_transcript "OTTMUST00000084407.1";
chr10	HAVANA	stop_codon	128637378	128637380	0	-	0	gene_id "ENSMUSG00000047090.14"; transcript_id "ENSMUST00000139227.2"; gene_type "protein_coding"; gene_name "Tmem198b"; transcript_type "nonsense_mediated_decay"; transcript_name "Tmem198b-202"; exon_number 4; exon_id "ENSMUSE00001214249.2"; level 2; protein_id "ENSMUSP00000118082.2"; transcript_support_level "5"; mgi_id "MGI:1921077"; tag "not_organism_supported"; havana_gene "OTTMUSG00000033535.1"; havana_transcript "OTTMUST00000084408.1";
chr10	HAVANA	exon	128637805	128638386	0	-	.	gene_id "ENSMUSG00000047090.14"; transcript_id "ENSMUST00000051011.14"; gene_type "protein_coding"; gene_name "Tmem198b"; transcript_type "protein_coding"; transcript_name "Tmem198b-201"; exon_number 3; exon_id "ENSMUSE00000347639.2"; level 2; protein_id "ENSMUSP00000050451.8"; transcript_support_level "1"; mgi_id "MGI:1921077"; tag "basic"; tag "Ensembl_canonical"; tag "GENCODE_Primary"; tag "appris_principal_1"; tag "CCDS"; ccdsid "CCDS24293.1"; havana_gene "OTTMUSG00000033535.1"; havana_transcript "OTTMUST00000084406.1";
chr10	HAVANA	CDS	128637805	128638386	0	-	2	gene_id "ENSMUSG00000047090.14"; transcript_id "ENSMUST00000051011.14"; gene_type "protein_coding"; gene_name "Tmem198b"; transcript_type "protein_coding"; transcript_name "Tmem198b-201"; exon_number 3; exon_id "ENSMUSE00000347639.2"; level 2; protein_id "ENSMUSP00000050451.8"; transcript_support_level "1"; mgi_id "MGI:1921077"; tag "basic"; tag "Ensembl_canonical"; tag "GENCODE_Primary"; tag "appris_principal_1"; tag "CCDS"; ccdsid "CCDS24293.1"; havana_gene "OTTMUSG00000033535.1"; havana_transcript "OTTMUST00000084406.1";
chr10	ENSEMBL_gcm37	exon	128637805	128638386	0.163275903326535	-	.	gene_id "ENSMUSG00000047090.14"; transcript_id "ENSMUSG00000047090.14_tx_2"; exon_id "chr10_128637805_128638386_-"; exonnum "5"; txlen "2767";
chr10	ENSEMBL_gcm37	exon	128637805	128638386	0.00673351555295365	-	.	gene_id "ENSMUSG00000047090.14"; transcript_id "ENSMUSG00000047090.14_tx_3"; exon_id "chr10_128637805_128638386_-"; exonnum "5"; txlen "2829";
chr10	HAVANA	exon	128638274	128638386	0	-	.	gene_id "ENSMUSG00000047090.14"; transcript_id "ENSMUST00000139227.2"; gene_type "protein_coding"; gene_name "Tmem198b"; transcript_type "nonsense_mediated_decay"; transcript_name "Tmem198b-202"; exon_number 3; exon_id "ENSMUSE00000779787.2"; level 2; protein_id "ENSMUSP00000118082.2"; transcript_support_level "5"; mgi_id "MGI:1921077"; tag "not_organism_supported"; havana_gene "OTTMUSG00000033535.1"; havana_transcript "OTTMUST00000084408.1";
chr10	HAVANA	CDS	128638274	128638386	0	-	2	gene_id "ENSMUSG00000047090.14"; transcript_id "ENSMUST00000139227.2"; gene_type "protein_coding"; gene_name "Tmem198b"; transcript_type "nonsense_mediated_decay"; transcript_name "Tmem198b-202"; exon_number 3; exon_id "ENSMUSE00000779787.2"; level 2; protein_id "ENSMUSP00000118082.2"; transcript_support_level "5"; mgi_id "MGI:1921077"; tag "not_organism_supported"; havana_gene "OTTMUSG00000033535.1"; havana_transcript "OTTMUST00000084408.1";
chr10	HAVANA	CDS	128638967	128639141	0	-	0	gene_id "ENSMUSG00000047090.14"; transcript_id "ENSMUST00000051011.14"; gene_type "protein_coding"; gene_name "Tmem198b"; transcript_type "protein_coding"; transcript_name "Tmem198b-201"; exon_number 2; exon_id "ENSMUSE00000393344.2"; level 2; protein_id "ENSMUSP00000050451.8"; transcript_support_level "1"; mgi_id "MGI:1921077"; tag "basic"; tag "Ensembl_canonical"; tag "GENCODE_Primary"; tag "appris_principal_1"; tag "CCDS"; ccdsid "CCDS24293.1"; havana_gene "OTTMUSG00000033535.1"; havana_transcript "OTTMUST00000084406.1";
chr10	HAVANA	CDS	128638967	128639141	0	-	0	gene_id "ENSMUSG00000047090.14"; transcript_id "ENSMUST00000139227.2"; gene_type "protein_coding"; gene_name "Tmem198b"; transcript_type "nonsense_mediated_decay"; transcript_name "Tmem198b-202"; exon_number 2; exon_id "ENSMUSE00000393344.2"; level 2; protein_id "ENSMUSP00000118082.2"; transcript_support_level "5"; mgi_id "MGI:1921077"; tag "not_organism_supported"; havana_gene "OTTMUSG00000033535.1"; havana_transcript "OTTMUST00000084408.1";
chr10	HAVANA	exon	128638967	128639226	0	-	.	gene_id "ENSMUSG00000047090.14"; transcript_id "ENSMUST00000051011.14"; gene_type "protein_coding"; gene_name "Tmem198b"; transcript_type "protein_coding"; transcript_name "Tmem198b-201"; exon_number 2; exon_id "ENSMUSE00000393344.2"; level 2; protein_id "ENSMUSP00000050451.8"; transcript_support_level "1"; mgi_id "MGI:1921077"; tag "basic"; tag "Ensembl_canonical"; tag "GENCODE_Primary"; tag "appris_principal_1"; tag "CCDS"; ccdsid "CCDS24293.1"; havana_gene "OTTMUSG00000033535.1"; havana_transcript "OTTMUST00000084406.1";
chr10	HAVANA	exon	128638967	128639226	0	-	.	gene_id "ENSMUSG00000047090.14"; transcript_id "ENSMUST00000139227.2"; gene_type "protein_coding"; gene_name "Tmem198b"; transcript_type "nonsense_mediated_decay"; transcript_name "Tmem198b-202"; exon_number 2; exon_id "ENSMUSE00000393344.2"; level 2; protein_id "ENSMUSP00000118082.2"; transcript_support_level "5"; mgi_id "MGI:1921077"; tag "not_organism_supported"; havana_gene "OTTMUSG00000033535.1"; havana_transcript "OTTMUST00000084408.1";
chr10	ENSEMBL_gcm37	exon	128638967	128639226	0.163275903326535	-	.	gene_id "ENSMUSG00000047090.14"; transcript_id "ENSMUSG00000047090.14_tx_2"; exon_id "chr10_128638967_128639226_-"; exonnum "4"; txlen "2767";
chr10	ENSEMBL_gcm37	exon	128638967	128639226	0.00673351555295365	-	.	gene_id "ENSMUSG00000047090.14"; transcript_id "ENSMUSG00000047090.14_tx_3"; exon_id "chr10_128638967_128639226_-"; exonnum "4"; txlen "2829";
chr10	HAVANA	exon	128638967	128639830	0	-	.	gene_id "ENSMUSG00000047090.14"; transcript_id "ENSMUST00000152966.2"; gene_type "protein_coding"; gene_name "Tmem198b"; transcript_type "retained_intron"; transcript_name "Tmem198b-203"; exon_number 1; exon_id "ENSMUSE00000808492.2"; level 2; transcript_support_level "1"; mgi_id "MGI:1921077"; havana_gene "OTTMUSG00000033535.1"; havana_transcript "OTTMUST00000084407.1";
chr10	HAVANA	start_codon	128639139	128639141	0	-	0	gene_id "ENSMUSG00000047090.14"; transcript_id "ENSMUST00000051011.14"; gene_type "protein_coding"; gene_name "Tmem198b"; transcript_type "protein_coding"; transcript_name "Tmem198b-201"; exon_number 2; exon_id "ENSMUSE00000393344.2"; level 2; protein_id "ENSMUSP00000050451.8"; transcript_support_level "1"; mgi_id "MGI:1921077"; tag "basic"; tag "Ensembl_canonical"; tag "GENCODE_Primary"; tag "appris_principal_1"; tag "CCDS"; ccdsid "CCDS24293.1"; havana_gene "OTTMUSG00000033535.1"; havana_transcript "OTTMUST00000084406.1";
chr10	HAVANA	start_codon	128639139	128639141	0	-	0	gene_id "ENSMUSG00000047090.14"; transcript_id "ENSMUST00000139227.2"; gene_type "protein_coding"; gene_name "Tmem198b"; transcript_type "nonsense_mediated_decay"; transcript_name "Tmem198b-202"; exon_number 2; exon_id "ENSMUSE00000393344.2"; level 2; protein_id "ENSMUSP00000118082.2"; transcript_support_level "5"; mgi_id "MGI:1921077"; tag "not_organism_supported"; havana_gene "OTTMUSG00000033535.1"; havana_transcript "OTTMUST00000084408.1";
chr10	HAVANA	UTR	128639142	128639226	0	-	.	gene_id "ENSMUSG00000047090.14"; transcript_id "ENSMUST00000051011.14"; gene_type "protein_coding"; gene_name "Tmem198b"; transcript_type "protein_coding"; transcript_name "Tmem198b-201"; exon_number 2; exon_id "ENSMUSE00000393344.2"; level 2; protein_id "ENSMUSP00000050451.8"; transcript_support_level "1"; mgi_id "MGI:1921077"; tag "basic"; tag "Ensembl_canonical"; tag "GENCODE_Primary"; tag "appris_principal_1"; tag "CCDS"; ccdsid "CCDS24293.1"; havana_gene "OTTMUSG00000033535.1"; havana_transcript "OTTMUST00000084406.1";
chr10	HAVANA	UTR	128639142	128639226	0	-	.	gene_id "ENSMUSG00000047090.14"; transcript_id "ENSMUST00000139227.2"; gene_type "protein_coding"; gene_name "Tmem198b"; transcript_type "nonsense_mediated_decay"; transcript_name "Tmem198b-202"; exon_number 2; exon_id "ENSMUSE00000393344.2"; level 2; protein_id "ENSMUSP00000118082.2"; transcript_support_level "5"; mgi_id "MGI:1921077"; tag "not_organism_supported"; havana_gene "OTTMUSG00000033535.1"; havana_transcript "OTTMUST00000084408.1";
chr10	sragcm37_mid	exon	128639446	128639576	0.163275903326535	-	.	gene_id "ENSMUSG00000047090.14"; transcript_id "ENSMUSG00000047090.14_tx_2"; exon_id "chr10_128639446_128639576_-"; exonnum "3"; txlen "2767";
chr10	sragcm37_mid	exon	128639446	128639576	0.00673351555295365	-	.	gene_id "ENSMUSG00000047090.14"; transcript_id "ENSMUSG00000047090.14_tx_3"; exon_id "chr10_128639446_128639576_-"; exonnum "3"; txlen "2829";
chr10	HAVANA	exon	128639446	128639586	0	-	.	gene_id "ENSMUSG00000047090.14"; transcript_id "ENSMUST00000139227.2"; gene_type "protein_coding"; gene_name "Tmem198b"; transcript_type "nonsense_mediated_decay"; transcript_name "Tmem198b-202"; exon_number 1; exon_id "ENSMUSE00000775297.2"; level 2; protein_id "ENSMUSP00000118082.2"; transcript_support_level "5"; mgi_id "MGI:1921077"; tag "not_organism_supported"; havana_gene "OTTMUSG00000033535.1"; havana_transcript "OTTMUST00000084408.1";
chr10	HAVANA	UTR	128639446	128639586	0	-	.	gene_id "ENSMUSG00000047090.14"; transcript_id "ENSMUST00000139227.2"; gene_type "protein_coding"; gene_name "Tmem198b"; transcript_type "nonsense_mediated_decay"; transcript_name "Tmem198b-202"; exon_number 1; exon_id "ENSMUSE00000775297.2"; level 2; protein_id "ENSMUSP00000118082.2"; transcript_support_level "5"; mgi_id "MGI:1921077"; tag "not_organism_supported"; havana_gene "OTTMUSG00000033535.1"; havana_transcript "OTTMUST00000084408.1";
chr10	sragcm37_mid	exon	128639675	128640045	0.163275903326535	-	.	gene_id "ENSMUSG00000047090.14"; transcript_id "ENSMUSG00000047090.14_tx_2"; exon_id "chr10_128639675_128640045_-"; exonnum "2"; txlen "2767";
chr10	sragcm37_mid	exon	128639675	128640045	0.00673351555295365	-	.	gene_id "ENSMUSG00000047090.14"; transcript_id "ENSMUSG00000047090.14_tx_3"; exon_id "chr10_128639675_128640045_-"; exonnum "2"; txlen "2829";
chr10	HAVANA	exon	128640102	128640239	0	-	.	gene_id "ENSMUSG00000047090.14"; transcript_id "ENSMUST00000051011.14"; gene_type "protein_coding"; gene_name "Tmem198b"; transcript_type "protein_coding"; transcript_name "Tmem198b-201"; exon_number 1; exon_id "ENSMUSE00000334674.2"; level 2; protein_id "ENSMUSP00000050451.8"; transcript_support_level "1"; mgi_id "MGI:1921077"; tag "basic"; tag "Ensembl_canonical"; tag "GENCODE_Primary"; tag "appris_principal_1"; tag "CCDS"; ccdsid "CCDS24293.1"; havana_gene "OTTMUSG00000033535.1"; havana_transcript "OTTMUST00000084406.1";
chr10	HAVANA	UTR	128640102	128640239	0	-	.	gene_id "ENSMUSG00000047090.14"; transcript_id "ENSMUST00000051011.14"; gene_type "protein_coding"; gene_name "Tmem198b"; transcript_type "protein_coding"; transcript_name "Tmem198b-201"; exon_number 1; exon_id "ENSMUSE00000334674.2"; level 2; protein_id "ENSMUSP00000050451.8"; transcript_support_level "1"; mgi_id "MGI:1921077"; tag "basic"; tag "Ensembl_canonical"; tag "GENCODE_Primary"; tag "appris_principal_1"; tag "CCDS"; ccdsid "CCDS24293.1"; havana_gene "OTTMUSG00000033535.1"; havana_transcript "OTTMUST00000084406.1";
chr10	sragcm37_ss	exon	128640529	128640665	0.163275903326535	-	.	gene_id "ENSMUSG00000047090.14"; transcript_id "ENSMUSG00000047090.14_tx_2"; exon_id "chr10_128640529_128640665_-"; exonnum "1"; txlen "2767";
chr10	sragcm37_ss	exon	128640832	128641030	0.00673351555295365	-	.	gene_id "ENSMUSG00000047090.14"; transcript_id "ENSMUSG00000047090.14_tx_3"; exon_id "chr10_128640832_128641030_-"; exonnum "1"; txlen "2829";
chr10	HAVANA	UTR	128653771	128654751	0	-	.	gene_id "ENSMUSG00000025353.6"; transcript_id "ENSMUST00000026409.5"; gene_type "protein_coding"; gene_name "Ormdl2"; transcript_type "protein_coding"; transcript_name "Ormdl2-201"; exon_number 4; exon_id "ENSMUSE00000914957.3"; level 2; protein_id "ENSMUSP00000026409.4"; transcript_support_level "1"; mgi_id "MGI:1914094"; tag "basic"; tag "Ensembl_canonical"; tag "GENCODE_Primary"; tag "appris_principal_1"; tag "CCDS"; ccdsid "CCDS24295.1"; havana_gene "OTTMUSG00000065157.1"; havana_transcript "OTTMUST00000158795.1";
chr10	HAVANA	exon	128653771	128654884	0	-	.	gene_id "ENSMUSG00000025353.6"; transcript_id "ENSMUST00000026409.5"; gene_type "protein_coding"; gene_name "Ormdl2"; transcript_type "protein_coding"; transcript_name "Ormdl2-201"; exon_number 4; exon_id "ENSMUSE00000914957.3"; level 2; protein_id "ENSMUSP00000026409.4"; transcript_support_level "1"; mgi_id "MGI:1914094"; tag "basic"; tag "Ensembl_canonical"; tag "GENCODE_Primary"; tag "appris_principal_1"; tag "CCDS"; ccdsid "CCDS24295.1"; havana_gene "OTTMUSG00000065157.1"; havana_transcript "OTTMUST00000158795.1";
chr10	HAVANA	transcript	128653771	128657463	0	-	.	gene_id "ENSMUSG00000025353.6"; transcript_id "ENSMUST00000026409.5"; gene_type "protein_coding"; gene_name "Ormdl2"; transcript_type "protein_coding"; transcript_name "Ormdl2-201"; level 2; protein_id "ENSMUSP00000026409.4"; transcript_support_level "1"; mgi_id "MGI:1914094"; tag "basic"; tag "Ensembl_canonical"; tag "GENCODE_Primary"; tag "appris_principal_1"; tag "CCDS"; ccdsid "CCDS24295.1"; havana_gene "OTTMUSG00000065157.1"; havana_transcript "OTTMUST00000158795.1";
chr10	HAVANA	gene	128653771	128657514	0	-	.	gene_id "ENSMUSG00000025353.6"; gene_type "protein_coding"; gene_name "Ormdl2"; level 2; mgi_id "MGI:1914094"; havana_gene "OTTMUSG00000065157.1";
chr10	HAVANA	UTR	128654351	128654751	0	-	.	gene_id "ENSMUSG00000025353.6"; transcript_id "ENSMUST00000219215.2"; gene_type "protein_coding"; gene_name "Ormdl2"; transcript_type "protein_coding"; transcript_name "Ormdl2-203"; exon_number 4; exon_id "ENSMUSE00001411813.2"; level 2; protein_id "ENSMUSP00000151335.2"; transcript_support_level "1"; mgi_id "MGI:1914094"; tag "alternative_5_UTR"; tag "basic"; tag "appris_principal_1"; tag "CCDS"; ccdsid "CCDS24295.1"; havana_gene "OTTMUSG00000065157.1"; havana_transcript "OTTMUST00000158796.1";
chr10	HAVANA	exon	128654351	128654884	0	-	.	gene_id "ENSMUSG00000025353.6"; transcript_id "ENSMUST00000219215.2"; gene_type "protein_coding"; gene_name "Ormdl2"; transcript_type "protein_coding"; transcript_name "Ormdl2-203"; exon_number 4; exon_id "ENSMUSE00001411813.2"; level 2; protein_id "ENSMUSP00000151335.2"; transcript_support_level "1"; mgi_id "MGI:1914094"; tag "alternative_5_UTR"; tag "basic"; tag "appris_principal_1"; tag "CCDS"; ccdsid "CCDS24295.1"; havana_gene "OTTMUSG00000065157.1"; havana_transcript "OTTMUST00000158796.1";
chr10	HAVANA	transcript	128654351	128657475	0	-	.	gene_id "ENSMUSG00000025353.6"; transcript_id "ENSMUST00000219215.2"; gene_type "protein_coding"; gene_name "Ormdl2"; transcript_type "protein_coding"; transcript_name "Ormdl2-203"; level 2; protein_id "ENSMUSP00000151335.2"; transcript_support_level "1"; mgi_id "MGI:1914094"; tag "alternative_5_UTR"; tag "basic"; tag "appris_principal_1"; tag "CCDS"; ccdsid "CCDS24295.1"; havana_gene "OTTMUSG00000065157.1"; havana_transcript "OTTMUST00000158796.1";
chr10	HAVANA	UTR	128654421	128654751	0	-	.	gene_id "ENSMUSG00000025353.6"; transcript_id "ENSMUST00000217685.2"; gene_type "protein_coding"; gene_name "Ormdl2"; transcript_type "protein_coding"; transcript_name "Ormdl2-202"; exon_number 3; exon_id "ENSMUSE00001411578.2"; level 2; protein_id "ENSMUSP00000151644.2"; transcript_support_level "1"; mgi_id "MGI:1914094"; tag "basic"; havana_gene "OTTMUSG00000065157.1"; havana_transcript "OTTMUST00000158797.1";
chr10	HAVANA	exon	128654421	128654884	0	-	.	gene_id "ENSMUSG00000025353.6"; transcript_id "ENSMUST00000217685.2"; gene_type "protein_coding"; gene_name "Ormdl2"; transcript_type "protein_coding"; transcript_name "Ormdl2-202"; exon_number 3; exon_id "ENSMUSE00001411578.2"; level 2; protein_id "ENSMUSP00000151644.2"; transcript_support_level "1"; mgi_id "MGI:1914094"; tag "basic"; havana_gene "OTTMUSG00000065157.1"; havana_transcript "OTTMUST00000158797.1";
chr10	HAVANA	transcript	128654421	128657460	0	-	.	gene_id "ENSMUSG00000025353.6"; transcript_id "ENSMUST00000217685.2"; gene_type "protein_coding"; gene_name "Ormdl2"; transcript_type "protein_coding"; transcript_name "Ormdl2-202"; level 2; protein_id "ENSMUSP00000151644.2"; transcript_support_level "1"; mgi_id "MGI:1914094"; tag "basic"; havana_gene "OTTMUSG00000065157.1"; havana_transcript "OTTMUST00000158797.1";
chr10	HAVANA	UTR	128654592	128654751	0	-	.	gene_id "ENSMUSG00000025353.6"; transcript_id "ENSMUST00000219524.2"; gene_type "protein_coding"; gene_name "Ormdl2"; transcript_type "protein_coding"; transcript_name "Ormdl2-204"; exon_number 4; exon_id "ENSMUSE00001409880.2"; level 2; protein_id "ENSMUSP00000151697.2"; transcript_support_level "2"; mgi_id "MGI:1914094"; tag "alternative_5_UTR"; tag "basic"; tag "appris_principal_1"; tag "CCDS"; ccdsid "CCDS24295.1"; havana_gene "OTTMUSG00000065157.1"; havana_transcript "OTTMUST00000158798.1";
chr10	HAVANA	exon	128654592	128654884	0	-	.	gene_id "ENSMUSG00000025353.6"; transcript_id "ENSMUST00000219524.2"; gene_type "protein_coding"; gene_name "Ormdl2"; transcript_type "protein_coding"; transcript_name "Ormdl2-204"; exon_number 4; exon_id "ENSMUSE00001409880.2"; level 2; protein_id "ENSMUSP00000151697.2"; transcript_support_level "2"; mgi_id "MGI:1914094"; tag "alternative_5_UTR"; tag "basic"; tag "appris_principal_1"; tag "CCDS"; ccdsid "CCDS24295.1"; havana_gene "OTTMUSG00000065157.1"; havana_transcript "OTTMUST00000158798.1";
chr10	HAVANA	transcript	128654592	128657514	0	-	.	gene_id "ENSMUSG00000025353.6"; transcript_id "ENSMUST00000219524.2"; gene_type "protein_coding"; gene_name "Ormdl2"; transcript_type "protein_coding"; transcript_name "Ormdl2-204"; level 2; protein_id "ENSMUSP00000151697.2"; transcript_support_level "2"; mgi_id "MGI:1914094"; tag "alternative_5_UTR"; tag "basic"; tag "appris_principal_1"; tag "CCDS"; ccdsid "CCDS24295.1"; havana_gene "OTTMUSG00000065157.1"; havana_transcript "OTTMUST00000158798.1";
chr10	HAVANA	stop_codon	128654749	128654751	0	-	0	gene_id "ENSMUSG00000025353.6"; transcript_id "ENSMUST00000026409.5"; gene_type "protein_coding"; gene_name "Ormdl2"; transcript_type "protein_coding"; transcript_name "Ormdl2-201"; exon_number 4; exon_id "ENSMUSE00000914957.3"; level 2; protein_id "ENSMUSP00000026409.4"; transcript_support_level "1"; mgi_id "MGI:1914094"; tag "basic"; tag "Ensembl_canonical"; tag "GENCODE_Primary"; tag "appris_principal_1"; tag "CCDS"; ccdsid "CCDS24295.1"; havana_gene "OTTMUSG00000065157.1"; havana_transcript "OTTMUST00000158795.1";
chr10	HAVANA	stop_codon	128654749	128654751	0	-	0	gene_id "ENSMUSG00000025353.6"; transcript_id "ENSMUST00000219215.2"; gene_type "protein_coding"; gene_name "Ormdl2"; transcript_type "protein_coding"; transcript_name "Ormdl2-203"; exon_number 4; exon_id "ENSMUSE00001411813.2"; level 2; protein_id "ENSMUSP00000151335.2"; transcript_support_level "1"; mgi_id "MGI:1914094"; tag "alternative_5_UTR"; tag "basic"; tag "appris_principal_1"; tag "CCDS"; ccdsid "CCDS24295.1"; havana_gene "OTTMUSG00000065157.1"; havana_transcript "OTTMUST00000158796.1";
chr10	HAVANA	stop_codon	128654749	128654751	0	-	0	gene_id "ENSMUSG00000025353.6"; transcript_id "ENSMUST00000217685.2"; gene_type "protein_coding"; gene_name "Ormdl2"; transcript_type "protein_coding"; transcript_name "Ormdl2-202"; exon_number 3; exon_id "ENSMUSE00001411578.2"; level 2; protein_id "ENSMUSP00000151644.2"; transcript_support_level "1"; mgi_id "MGI:1914094"; tag "basic"; havana_gene "OTTMUSG00000065157.1"; havana_transcript "OTTMUST00000158797.1";
chr10	HAVANA	stop_codon	128654749	128654751	0	-	0	gene_id "ENSMUSG00000025353.6"; transcript_id "ENSMUST00000219524.2"; gene_type "protein_coding"; gene_name "Ormdl2"; transcript_type "protein_coding"; transcript_name "Ormdl2-204"; exon_number 4; exon_id "ENSMUSE00001409880.2"; level 2; protein_id "ENSMUSP00000151697.2"; transcript_support_level "2"; mgi_id "MGI:1914094"; tag "alternative_5_UTR"; tag "basic"; tag "appris_principal_1"; tag "CCDS"; ccdsid "CCDS24295.1"; havana_gene "OTTMUSG00000065157.1"; havana_transcript "OTTMUST00000158798.1";
chr10	HAVANA	CDS	128654752	128654884	0	-	1	gene_id "ENSMUSG00000025353.6"; transcript_id "ENSMUST00000026409.5"; gene_type "protein_coding"; gene_name "Ormdl2"; transcript_type "protein_coding"; transcript_name "Ormdl2-201"; exon_number 4; exon_id "ENSMUSE00000914957.3"; level 2; protein_id "ENSMUSP00000026409.4"; transcript_support_level "1"; mgi_id "MGI:1914094"; tag "basic"; tag "Ensembl_canonical"; tag "GENCODE_Primary"; tag "appris_principal_1"; tag "CCDS"; ccdsid "CCDS24295.1"; havana_gene "OTTMUSG00000065157.1"; havana_transcript "OTTMUST00000158795.1";
chr10	HAVANA	CDS	128654752	128654884	0	-	1	gene_id "ENSMUSG00000025353.6"; transcript_id "ENSMUST00000219215.2"; gene_type "protein_coding"; gene_name "Ormdl2"; transcript_type "protein_coding"; transcript_name "Ormdl2-203"; exon_number 4; exon_id "ENSMUSE00001411813.2"; level 2; protein_id "ENSMUSP00000151335.2"; transcript_support_level "1"; mgi_id "MGI:1914094"; tag "alternative_5_UTR"; tag "basic"; tag "appris_principal_1"; tag "CCDS"; ccdsid "CCDS24295.1"; havana_gene "OTTMUSG00000065157.1"; havana_transcript "OTTMUST00000158796.1";
chr10	HAVANA	CDS	128654752	128654884	0	-	1	gene_id "ENSMUSG00000025353.6"; transcript_id "ENSMUST00000217685.2"; gene_type "protein_coding"; gene_name "Ormdl2"; transcript_type "protein_coding"; transcript_name "Ormdl2-202"; exon_number 3; exon_id "ENSMUSE00001411578.2"; level 2; protein_id "ENSMUSP00000151644.2"; transcript_support_level "1"; mgi_id "MGI:1914094"; tag "basic"; havana_gene "OTTMUSG00000065157.1"; havana_transcript "OTTMUST00000158797.1";
chr10	HAVANA	CDS	128654752	128654884	0	-	1	gene_id "ENSMUSG00000025353.6"; transcript_id "ENSMUST00000219524.2"; gene_type "protein_coding"; gene_name "Ormdl2"; transcript_type "protein_coding"; transcript_name "Ormdl2-204"; exon_number 4; exon_id "ENSMUSE00001409880.2"; level 2; protein_id "ENSMUSP00000151697.2"; transcript_support_level "2"; mgi_id "MGI:1914094"; tag "alternative_5_UTR"; tag "basic"; tag "appris_principal_1"; tag "CCDS"; ccdsid "CCDS24295.1"; havana_gene "OTTMUSG00000065157.1"; havana_transcript "OTTMUST00000158798.1";
chr10	HAVANA	CDS	128655823	128655971	0	-	0	gene_id "ENSMUSG00000025353.6"; transcript_id "ENSMUST00000217685.2"; gene_type "protein_coding"; gene_name "Ormdl2"; transcript_type "protein_coding"; transcript_name "Ormdl2-202"; exon_number 2; exon_id "ENSMUSE00001408160.2"; level 2; protein_id "ENSMUSP00000151644.2"; transcript_support_level "1"; mgi_id "MGI:1914094"; tag "basic"; havana_gene "OTTMUSG00000065157.1"; havana_transcript "OTTMUST00000158797.1";
chr10	HAVANA	exon	128655823	128655974	0	-	.	gene_id "ENSMUSG00000025353.6"; transcript_id "ENSMUST00000026409.5"; gene_type "protein_coding"; gene_name "Ormdl2"; transcript_type "protein_coding"; transcript_name "Ormdl2-201"; exon_number 3; exon_id "ENSMUSE00001081889.2"; level 2; protein_id "ENSMUSP00000026409.4"; transcript_support_level "1"; mgi_id "MGI:1914094"; tag "basic"; tag "Ensembl_canonical"; tag "GENCODE_Primary"; tag "appris_principal_1"; tag "CCDS"; ccdsid "CCDS24295.1"; havana_gene "OTTMUSG00000065157.1"; havana_transcript "OTTMUST00000158795.1";
chr10	HAVANA	CDS	128655823	128655974	0	-	0	gene_id "ENSMUSG00000025353.6"; transcript_id "ENSMUST00000026409.5"; gene_type "protein_coding"; gene_name "Ormdl2"; transcript_type "protein_coding"; transcript_name "Ormdl2-201"; exon_number 3; exon_id "ENSMUSE00001081889.2"; level 2; protein_id "ENSMUSP00000026409.4"; transcript_support_level "1"; mgi_id "MGI:1914094"; tag "basic"; tag "Ensembl_canonical"; tag "GENCODE_Primary"; tag "appris_principal_1"; tag "CCDS"; ccdsid "CCDS24295.1"; havana_gene "OTTMUSG00000065157.1"; havana_transcript "OTTMUST00000158795.1";
chr10	HAVANA	exon	128655823	128655974	0	-	.	gene_id "ENSMUSG00000025353.6"; transcript_id "ENSMUST00000219215.2"; gene_type "protein_coding"; gene_name "Ormdl2"; transcript_type "protein_coding"; transcript_name "Ormdl2-203"; exon_number 3; exon_id "ENSMUSE00001081889.2"; level 2; protein_id "ENSMUSP00000151335.2"; transcript_support_level "1"; mgi_id "MGI:1914094"; tag "alternative_5_UTR"; tag "basic"; tag "appris_principal_1"; tag "CCDS"; ccdsid "CCDS24295.1"; havana_gene "OTTMUSG00000065157.1"; havana_transcript "OTTMUST00000158796.1";
chr10	HAVANA	CDS	128655823	128655974	0	-	0	gene_id "ENSMUSG00000025353.6"; transcript_id "ENSMUST00000219215.2"; gene_type "protein_coding"; gene_name "Ormdl2"; transcript_type "protein_coding"; transcript_name "Ormdl2-203"; exon_number 3; exon_id "ENSMUSE00001081889.2"; level 2; protein_id "ENSMUSP00000151335.2"; transcript_support_level "1"; mgi_id "MGI:1914094"; tag "alternative_5_UTR"; tag "basic"; tag "appris_principal_1"; tag "CCDS"; ccdsid "CCDS24295.1"; havana_gene "OTTMUSG00000065157.1"; havana_transcript "OTTMUST00000158796.1";
chr10	HAVANA	exon	128655823	128655974	0	-	.	gene_id "ENSMUSG00000025353.6"; transcript_id "ENSMUST00000217685.2"; gene_type "protein_coding"; gene_name "Ormdl2"; transcript_type "protein_coding"; transcript_name "Ormdl2-202"; exon_number 2; exon_id "ENSMUSE00001408160.2"; level 2; protein_id "ENSMUSP00000151644.2"; transcript_support_level "1"; mgi_id "MGI:1914094"; tag "basic"; havana_gene "OTTMUSG00000065157.1"; havana_transcript "OTTMUST00000158797.1";
chr10	HAVANA	exon	128655823	128655974	0	-	.	gene_id "ENSMUSG00000025353.6"; transcript_id "ENSMUST00000219524.2"; gene_type "protein_coding"; gene_name "Ormdl2"; transcript_type "protein_coding"; transcript_name "Ormdl2-204"; exon_number 3; exon_id "ENSMUSE00001081889.2"; level 2; protein_id "ENSMUSP00000151697.2"; transcript_support_level "2"; mgi_id "MGI:1914094"; tag "alternative_5_UTR"; tag "basic"; tag "appris_principal_1"; tag "CCDS"; ccdsid "CCDS24295.1"; havana_gene "OTTMUSG00000065157.1"; havana_transcript "OTTMUST00000158798.1";
chr10	HAVANA	CDS	128655823	128655974	0	-	0	gene_id "ENSMUSG00000025353.6"; transcript_id "ENSMUST00000219524.2"; gene_type "protein_coding"; gene_name "Ormdl2"; transcript_type "protein_coding"; transcript_name "Ormdl2-204"; exon_number 3; exon_id "ENSMUSE00001081889.2"; level 2; protein_id "ENSMUSP00000151697.2"; transcript_support_level "2"; mgi_id "MGI:1914094"; tag "alternative_5_UTR"; tag "basic"; tag "appris_principal_1"; tag "CCDS"; ccdsid "CCDS24295.1"; havana_gene "OTTMUSG00000065157.1"; havana_transcript "OTTMUST00000158798.1";
chr10	HAVANA	start_codon	128655969	128655971	0	-	0	gene_id "ENSMUSG00000025353.6"; transcript_id "ENSMUST00000217685.2"; gene_type "protein_coding"; gene_name "Ormdl2"; transcript_type "protein_coding"; transcript_name "Ormdl2-202"; exon_number 2; exon_id "ENSMUSE00001408160.2"; level 2; protein_id "ENSMUSP00000151644.2"; transcript_support_level "1"; mgi_id "MGI:1914094"; tag "basic"; havana_gene "OTTMUSG00000065157.1"; havana_transcript "OTTMUST00000158797.1";
chr10	HAVANA	UTR	128655972	128655974	0	-	.	gene_id "ENSMUSG00000025353.6"; transcript_id "ENSMUST00000217685.2"; gene_type "protein_coding"; gene_name "Ormdl2"; transcript_type "protein_coding"; transcript_name "Ormdl2-202"; exon_number 2; exon_id "ENSMUSE00001408160.2"; level 2; protein_id "ENSMUSP00000151644.2"; transcript_support_level "1"; mgi_id "MGI:1914094"; tag "basic"; havana_gene "OTTMUSG00000065157.1"; havana_transcript "OTTMUST00000158797.1";
chr10	HAVANA	CDS	128656130	128656303	0	-	0	gene_id "ENSMUSG00000025353.6"; transcript_id "ENSMUST00000026409.5"; gene_type "protein_coding"; gene_name "Ormdl2"; transcript_type "protein_coding"; transcript_name "Ormdl2-201"; exon_number 2; exon_id "ENSMUSE00000150037.4"; level 2; protein_id "ENSMUSP00000026409.4"; transcript_support_level "1"; mgi_id "MGI:1914094"; tag "basic"; tag "Ensembl_canonical"; tag "GENCODE_Primary"; tag "appris_principal_1"; tag "CCDS"; ccdsid "CCDS24295.1"; havana_gene "OTTMUSG00000065157.1"; havana_transcript "OTTMUST00000158795.1";
chr10	HAVANA	CDS	128656130	128656303	0	-	0	gene_id "ENSMUSG00000025353.6"; transcript_id "ENSMUST00000219215.2"; gene_type "protein_coding"; gene_name "Ormdl2"; transcript_type "protein_coding"; transcript_name "Ormdl2-203"; exon_number 2; exon_id "ENSMUSE00001411301.2"; level 2; protein_id "ENSMUSP00000151335.2"; transcript_support_level "1"; mgi_id "MGI:1914094"; tag "alternative_5_UTR"; tag "basic"; tag "appris_principal_1"; tag "CCDS"; ccdsid "CCDS24295.1"; havana_gene "OTTMUSG00000065157.1"; havana_transcript "OTTMUST00000158796.1";
chr10	HAVANA	CDS	128656130	128656303	0	-	0	gene_id "ENSMUSG00000025353.6"; transcript_id "ENSMUST00000219524.2"; gene_type "protein_coding"; gene_name "Ormdl2"; transcript_type "protein_coding"; transcript_name "Ormdl2-204"; exon_number 2; exon_id "ENSMUSE00001412100.2"; level 2; protein_id "ENSMUSP00000151697.2"; transcript_support_level "2"; mgi_id "MGI:1914094"; tag "alternative_5_UTR"; tag "basic"; tag "appris_principal_1"; tag "CCDS"; ccdsid "CCDS24295.1"; havana_gene "OTTMUSG00000065157.1"; havana_transcript "OTTMUST00000158798.1";
chr10	HAVANA	exon	128656130	128656304	0	-	.	gene_id "ENSMUSG00000025353.6"; transcript_id "ENSMUST00000219524.2"; gene_type "protein_coding"; gene_name "Ormdl2"; transcript_type "protein_coding"; transcript_name "Ormdl2-204"; exon_number 2; exon_id "ENSMUSE00001412100.2"; level 2; protein_id "ENSMUSP00000151697.2"; transcript_support_level "2"; mgi_id "MGI:1914094"; tag "alternative_5_UTR"; tag "basic"; tag "appris_principal_1"; tag "CCDS"; ccdsid "CCDS24295.1"; havana_gene "OTTMUSG00000065157.1"; havana_transcript "OTTMUST00000158798.1";
chr10	HAVANA	exon	128656130	128656383	0	-	.	gene_id "ENSMUSG00000025353.6"; transcript_id "ENSMUST00000026409.5"; gene_type "protein_coding"; gene_name "Ormdl2"; transcript_type "protein_coding"; transcript_name "Ormdl2-201"; exon_number 2; exon_id "ENSMUSE00000150037.4"; level 2; protein_id "ENSMUSP00000026409.4"; transcript_support_level "1"; mgi_id "MGI:1914094"; tag "basic"; tag "Ensembl_canonical"; tag "GENCODE_Primary"; tag "appris_principal_1"; tag "CCDS"; ccdsid "CCDS24295.1"; havana_gene "OTTMUSG00000065157.1"; havana_transcript "OTTMUST00000158795.1";
chr10	HAVANA	exon	128656130	128656429	0	-	.	gene_id "ENSMUSG00000025353.6"; transcript_id "ENSMUST00000219215.2"; gene_type "protein_coding"; gene_name "Ormdl2"; transcript_type "protein_coding"; transcript_name "Ormdl2-203"; exon_number 2; exon_id "ENSMUSE00001411301.2"; level 2; protein_id "ENSMUSP00000151335.2"; transcript_support_level "1"; mgi_id "MGI:1914094"; tag "alternative_5_UTR"; tag "basic"; tag "appris_principal_1"; tag "CCDS"; ccdsid "CCDS24295.1"; havana_gene "OTTMUSG00000065157.1"; havana_transcript "OTTMUST00000158796.1";
chr10	HAVANA	start_codon	128656301	128656303	0	-	0	gene_id "ENSMUSG00000025353.6"; transcript_id "ENSMUST00000026409.5"; gene_type "protein_coding"; gene_name "Ormdl2"; transcript_type "protein_coding"; transcript_name "Ormdl2-201"; exon_number 2; exon_id "ENSMUSE00000150037.4"; level 2; protein_id "ENSMUSP00000026409.4"; transcript_support_level "1"; mgi_id "MGI:1914094"; tag "basic"; tag "Ensembl_canonical"; tag "GENCODE_Primary"; tag "appris_principal_1"; tag "CCDS"; ccdsid "CCDS24295.1"; havana_gene "OTTMUSG00000065157.1"; havana_transcript "OTTMUST00000158795.1";
chr10	HAVANA	start_codon	128656301	128656303	0	-	0	gene_id "ENSMUSG00000025353.6"; transcript_id "ENSMUST00000219215.2"; gene_type "protein_coding"; gene_name "Ormdl2"; transcript_type "protein_coding"; transcript_name "Ormdl2-203"; exon_number 2; exon_id "ENSMUSE00001411301.2"; level 2; protein_id "ENSMUSP00000151335.2"; transcript_support_level "1"; mgi_id "MGI:1914094"; tag "alternative_5_UTR"; tag "basic"; tag "appris_principal_1"; tag "CCDS"; ccdsid "CCDS24295.1"; havana_gene "OTTMUSG00000065157.1"; havana_transcript "OTTMUST00000158796.1";
chr10	HAVANA	start_codon	128656301	128656303	0	-	0	gene_id "ENSMUSG00000025353.6"; transcript_id "ENSMUST00000219524.2"; gene_type "protein_coding"; gene_name "Ormdl2"; transcript_type "protein_coding"; transcript_name "Ormdl2-204"; exon_number 2; exon_id "ENSMUSE00001412100.2"; level 2; protein_id "ENSMUSP00000151697.2"; transcript_support_level "2"; mgi_id "MGI:1914094"; tag "alternative_5_UTR"; tag "basic"; tag "appris_principal_1"; tag "CCDS"; ccdsid "CCDS24295.1"; havana_gene "OTTMUSG00000065157.1"; havana_transcript "OTTMUST00000158798.1";
chr10	HAVANA	UTR	128656304	128656304	0	-	.	gene_id "ENSMUSG00000025353.6"; transcript_id "ENSMUST00000219524.2"; gene_type "protein_coding"; gene_name "Ormdl2"; transcript_type "protein_coding"; transcript_name "Ormdl2-204"; exon_number 2; exon_id "ENSMUSE00001412100.2"; level 2; protein_id "ENSMUSP00000151697.2"; transcript_support_level "2"; mgi_id "MGI:1914094"; tag "alternative_5_UTR"; tag "basic"; tag "appris_principal_1"; tag "CCDS"; ccdsid "CCDS24295.1"; havana_gene "OTTMUSG00000065157.1"; havana_transcript "OTTMUST00000158798.1";
chr10	HAVANA	UTR	128656304	128656383	0	-	.	gene_id "ENSMUSG00000025353.6"; transcript_id "ENSMUST00000026409.5"; gene_type "protein_coding"; gene_name "Ormdl2"; transcript_type "protein_coding"; transcript_name "Ormdl2-201"; exon_number 2; exon_id "ENSMUSE00000150037.4"; level 2; protein_id "ENSMUSP00000026409.4"; transcript_support_level "1"; mgi_id "MGI:1914094"; tag "basic"; tag "Ensembl_canonical"; tag "GENCODE_Primary"; tag "appris_principal_1"; tag "CCDS"; ccdsid "CCDS24295.1"; havana_gene "OTTMUSG00000065157.1"; havana_transcript "OTTMUST00000158795.1";
chr10	HAVANA	UTR	128656304	128656429	0	-	.	gene_id "ENSMUSG00000025353.6"; transcript_id "ENSMUST00000219215.2"; gene_type "protein_coding"; gene_name "Ormdl2"; transcript_type "protein_coding"; transcript_name "Ormdl2-203"; exon_number 2; exon_id "ENSMUSE00001411301.2"; level 2; protein_id "ENSMUSP00000151335.2"; transcript_support_level "1"; mgi_id "MGI:1914094"; tag "alternative_5_UTR"; tag "basic"; tag "appris_principal_1"; tag "CCDS"; ccdsid "CCDS24295.1"; havana_gene "OTTMUSG00000065157.1"; havana_transcript "OTTMUST00000158796.1";
chr10	HAVANA	exon	128657411	128657460	0	-	.	gene_id "ENSMUSG00000025353.6"; transcript_id "ENSMUST00000217685.2"; gene_type "protein_coding"; gene_name "Ormdl2"; transcript_type "protein_coding"; transcript_name "Ormdl2-202"; exon_number 1; exon_id "ENSMUSE00001405927.2"; level 2; protein_id "ENSMUSP00000151644.2"; transcript_support_level "1"; mgi_id "MGI:1914094"; tag "basic"; havana_gene "OTTMUSG00000065157.1"; havana_transcript "OTTMUST00000158797.1";
chr10	HAVANA	UTR	128657411	128657460	0	-	.	gene_id "ENSMUSG00000025353.6"; transcript_id "ENSMUST00000217685.2"; gene_type "protein_coding"; gene_name "Ormdl2"; transcript_type "protein_coding"; transcript_name "Ormdl2-202"; exon_number 1; exon_id "ENSMUSE00001405927.2"; level 2; protein_id "ENSMUSP00000151644.2"; transcript_support_level "1"; mgi_id "MGI:1914094"; tag "basic"; havana_gene "OTTMUSG00000065157.1"; havana_transcript "OTTMUST00000158797.1";
chr10	HAVANA	exon	128657411	128657463	0	-	.	gene_id "ENSMUSG00000025353.6"; transcript_id "ENSMUST00000026409.5"; gene_type "protein_coding"; gene_name "Ormdl2"; transcript_type "protein_coding"; transcript_name "Ormdl2-201"; exon_number 1; exon_id "ENSMUSE00001412343.2"; level 2; protein_id "ENSMUSP00000026409.4"; transcript_support_level "1"; mgi_id "MGI:1914094"; tag "basic"; tag "Ensembl_canonical"; tag "GENCODE_Primary"; tag "appris_principal_1"; tag "CCDS"; ccdsid "CCDS24295.1"; havana_gene "OTTMUSG00000065157.1"; havana_transcript "OTTMUST00000158795.1";
chr10	HAVANA	UTR	128657411	128657463	0	-	.	gene_id "ENSMUSG00000025353.6"; transcript_id "ENSMUST00000026409.5"; gene_type "protein_coding"; gene_name "Ormdl2"; transcript_type "protein_coding"; transcript_name "Ormdl2-201"; exon_number 1; exon_id "ENSMUSE00001412343.2"; level 2; protein_id "ENSMUSP00000026409.4"; transcript_support_level "1"; mgi_id "MGI:1914094"; tag "basic"; tag "Ensembl_canonical"; tag "GENCODE_Primary"; tag "appris_principal_1"; tag "CCDS"; ccdsid "CCDS24295.1"; havana_gene "OTTMUSG00000065157.1"; havana_transcript "OTTMUST00000158795.1";
chr10	HAVANA	exon	128657411	128657475	0	-	.	gene_id "ENSMUSG00000025353.6"; transcript_id "ENSMUST00000219215.2"; gene_type "protein_coding"; gene_name "Ormdl2"; transcript_type "protein_coding"; transcript_name "Ormdl2-203"; exon_number 1; exon_id "ENSMUSE00001406295.2"; level 2; protein_id "ENSMUSP00000151335.2"; transcript_support_level "1"; mgi_id "MGI:1914094"; tag "alternative_5_UTR"; tag "basic"; tag "appris_principal_1"; tag "CCDS"; ccdsid "CCDS24295.1"; havana_gene "OTTMUSG00000065157.1"; havana_transcript "OTTMUST00000158796.1";
chr10	HAVANA	UTR	128657411	128657475	0	-	.	gene_id "ENSMUSG00000025353.6"; transcript_id "ENSMUST00000219215.2"; gene_type "protein_coding"; gene_name "Ormdl2"; transcript_type "protein_coding"; transcript_name "Ormdl2-203"; exon_number 1; exon_id "ENSMUSE00001406295.2"; level 2; protein_id "ENSMUSP00000151335.2"; transcript_support_level "1"; mgi_id "MGI:1914094"; tag "alternative_5_UTR"; tag "basic"; tag "appris_principal_1"; tag "CCDS"; ccdsid "CCDS24295.1"; havana_gene "OTTMUSG00000065157.1"; havana_transcript "OTTMUST00000158796.1";
chr10	HAVANA	exon	128657411	128657514	0	-	.	gene_id "ENSMUSG00000025353.6"; transcript_id "ENSMUST00000219524.2"; gene_type "protein_coding"; gene_name "Ormdl2"; transcript_type "protein_coding"; transcript_name "Ormdl2-204"; exon_number 1; exon_id "ENSMUSE00000891576.3"; level 2; protein_id "ENSMUSP00000151697.2"; transcript_support_level "2"; mgi_id "MGI:1914094"; tag "alternative_5_UTR"; tag "basic"; tag "appris_principal_1"; tag "CCDS"; ccdsid "CCDS24295.1"; havana_gene "OTTMUSG00000065157.1"; havana_transcript "OTTMUST00000158798.1";
chr10	HAVANA	UTR	128657411	128657514	0	-	.	gene_id "ENSMUSG00000025353.6"; transcript_id "ENSMUST00000219524.2"; gene_type "protein_coding"; gene_name "Ormdl2"; transcript_type "protein_coding"; transcript_name "Ormdl2-204"; exon_number 1; exon_id "ENSMUSE00000891576.3"; level 2; protein_id "ENSMUSP00000151697.2"; transcript_support_level "2"; mgi_id "MGI:1914094"; tag "alternative_5_UTR"; tag "basic"; tag "appris_principal_1"; tag "CCDS"; ccdsid "CCDS24295.1"; havana_gene "OTTMUSG00000065157.1"; havana_transcript "OTTMUST00000158798.1";
chr10	HAVANA	UTR	128718164	128720977	0	-	.	gene_id "ENSMUSG00000025352.7"; transcript_id "ENSMUST00000026408.7"; gene_type "protein_coding"; gene_name "Gdf11"; transcript_type "protein_coding"; transcript_name "Gdf11-201"; exon_number 3; exon_id "ENSMUSE00000417113.6"; level 2; protein_id "ENSMUSP00000026408.7"; transcript_support_level "1"; mgi_id "MGI:1338027"; tag "basic"; tag "Ensembl_canonical"; tag "GENCODE_Primary"; tag "appris_principal_1"; tag "CCDS"; ccdsid "CCDS24296.1"; havana_gene "OTTMUSG00000032829.1"; havana_transcript "OTTMUST00000081761.1";
chr10	HAVANA	exon	128718164	128721355	0	-	.	gene_id "ENSMUSG00000025352.7"; transcript_id "ENSMUST00000026408.7"; gene_type "protein_coding"; gene_name "Gdf11"; transcript_type "protein_coding"; transcript_name "Gdf11-201"; exon_number 3; exon_id "ENSMUSE00000417113.6"; level 2; protein_id "ENSMUSP00000026408.7"; transcript_support_level "1"; mgi_id "MGI:1338027"; tag "basic"; tag "Ensembl_canonical"; tag "GENCODE_Primary"; tag "appris_principal_1"; tag "CCDS"; ccdsid "CCDS24296.1"; havana_gene "OTTMUSG00000032829.1"; havana_transcript "OTTMUST00000081761.1";
chr10	HAVANA	gene	128718164	128727587	0	-	.	gene_id "ENSMUSG00000025352.7"; gene_type "protein_coding"; gene_name "Gdf11"; level 2; mgi_id "MGI:1338027"; havana_gene "OTTMUSG00000032829.1";
chr10	HAVANA	transcript	128718164	128727587	0	-	.	gene_id "ENSMUSG00000025352.7"; transcript_id "ENSMUST00000026408.7"; gene_type "protein_coding"; gene_name "Gdf11"; transcript_type "protein_coding"; transcript_name "Gdf11-201"; level 2; protein_id "ENSMUSP00000026408.7"; transcript_support_level "1"; mgi_id "MGI:1338027"; tag "basic"; tag "Ensembl_canonical"; tag "GENCODE_Primary"; tag "appris_principal_1"; tag "CCDS"; ccdsid "CCDS24296.1"; havana_gene "OTTMUSG00000032829.1"; havana_transcript "OTTMUST00000081761.1";
chr10	HAVANA	stop_codon	128720975	128720977	0	-	0	gene_id "ENSMUSG00000025352.7"; transcript_id "ENSMUST00000026408.7"; gene_type "protein_coding"; gene_name "Gdf11"; transcript_type "protein_coding"; transcript_name "Gdf11-201"; exon_number 3; exon_id "ENSMUSE00000417113.6"; level 2; protein_id "ENSMUSP00000026408.7"; transcript_support_level "1"; mgi_id "MGI:1338027"; tag "basic"; tag "Ensembl_canonical"; tag "GENCODE_Primary"; tag "appris_principal_1"; tag "CCDS"; ccdsid "CCDS24296.1"; havana_gene "OTTMUSG00000032829.1"; havana_transcript "OTTMUST00000081761.1";
chr10	HAVANA	CDS	128720978	128721355	0	-	0	gene_id "ENSMUSG00000025352.7"; transcript_id "ENSMUST00000026408.7"; gene_type "protein_coding"; gene_name "Gdf11"; transcript_type "protein_coding"; transcript_name "Gdf11-201"; exon_number 3; exon_id "ENSMUSE00000417113.6"; level 2; protein_id "ENSMUSP00000026408.7"; transcript_support_level "1"; mgi_id "MGI:1338027"; tag "basic"; tag "Ensembl_canonical"; tag "GENCODE_Primary"; tag "appris_principal_1"; tag "CCDS"; ccdsid "CCDS24296.1"; havana_gene "OTTMUSG00000032829.1"; havana_transcript "OTTMUST00000081761.1";
chr10	HAVANA	exon	128722017	128722414	0	-	.	gene_id "ENSMUSG00000025352.7"; transcript_id "ENSMUST00000026408.7"; gene_type "protein_coding"; gene_name "Gdf11"; transcript_type "protein_coding"; transcript_name "Gdf11-201"; exon_number 2; exon_id "ENSMUSE00000266158.5"; level 2; protein_id "ENSMUSP00000026408.7"; transcript_support_level "1"; mgi_id "MGI:1338027"; tag "basic"; tag "Ensembl_canonical"; tag "GENCODE_Primary"; tag "appris_principal_1"; tag "CCDS"; ccdsid "CCDS24296.1"; havana_gene "OTTMUSG00000032829.1"; havana_transcript "OTTMUST00000081761.1";
chr10	HAVANA	CDS	128722017	128722414	0	-	2	gene_id "ENSMUSG00000025352.7"; transcript_id "ENSMUST00000026408.7"; gene_type "protein_coding"; gene_name "Gdf11"; transcript_type "protein_coding"; transcript_name "Gdf11-201"; exon_number 2; exon_id "ENSMUSE00000266158.5"; level 2; protein_id "ENSMUSP00000026408.7"; transcript_support_level "1"; mgi_id "MGI:1338027"; tag "basic"; tag "Ensembl_canonical"; tag "GENCODE_Primary"; tag "appris_principal_1"; tag "CCDS"; ccdsid "CCDS24296.1"; havana_gene "OTTMUSG00000032829.1"; havana_transcript "OTTMUST00000081761.1";
chr10	HAVANA	CDS	128727116	128727554	0	-	0	gene_id "ENSMUSG00000025352.7"; transcript_id "ENSMUST00000026408.7"; gene_type "protein_coding"; gene_name "Gdf11"; transcript_type "protein_coding"; transcript_name "Gdf11-201"; exon_number 1; exon_id "ENSMUSE00000470585.4"; level 2; protein_id "ENSMUSP00000026408.7"; transcript_support_level "1"; mgi_id "MGI:1338027"; tag "basic"; tag "Ensembl_canonical"; tag "GENCODE_Primary"; tag "appris_principal_1"; tag "CCDS"; ccdsid "CCDS24296.1"; havana_gene "OTTMUSG00000032829.1"; havana_transcript "OTTMUST00000081761.1";
chr10	HAVANA	exon	128727116	128727587	0	-	.	gene_id "ENSMUSG00000025352.7"; transcript_id "ENSMUST00000026408.7"; gene_type "protein_coding"; gene_name "Gdf11"; transcript_type "protein_coding"; transcript_name "Gdf11-201"; exon_number 1; exon_id "ENSMUSE00000470585.4"; level 2; protein_id "ENSMUSP00000026408.7"; transcript_support_level "1"; mgi_id "MGI:1338027"; tag "basic"; tag "Ensembl_canonical"; tag "GENCODE_Primary"; tag "appris_principal_1"; tag "CCDS"; ccdsid "CCDS24296.1"; havana_gene "OTTMUSG00000032829.1"; havana_transcript "OTTMUST00000081761.1";
chr10	HAVANA	start_codon	128727552	128727554	0	-	0	gene_id "ENSMUSG00000025352.7"; transcript_id "ENSMUST00000026408.7"; gene_type "protein_coding"; gene_name "Gdf11"; transcript_type "protein_coding"; transcript_name "Gdf11-201"; exon_number 1; exon_id "ENSMUSE00000470585.4"; level 2; protein_id "ENSMUSP00000026408.7"; transcript_support_level "1"; mgi_id "MGI:1338027"; tag "basic"; tag "Ensembl_canonical"; tag "GENCODE_Primary"; tag "appris_principal_1"; tag "CCDS"; ccdsid "CCDS24296.1"; havana_gene "OTTMUSG00000032829.1"; havana_transcript "OTTMUST00000081761.1";
chr10	HAVANA	UTR	128727555	128727587	0	-	.	gene_id "ENSMUSG00000025352.7"; transcript_id "ENSMUST00000026408.7"; gene_type "protein_coding"; gene_name "Gdf11"; transcript_type "protein_coding"; transcript_name "Gdf11-201"; exon_number 1; exon_id "ENSMUSE00000470585.4"; level 2; protein_id "ENSMUSP00000026408.7"; transcript_support_level "1"; mgi_id "MGI:1338027"; tag "basic"; tag "Ensembl_canonical"; tag "GENCODE_Primary"; tag "appris_principal_1"; tag "CCDS"; ccdsid "CCDS24296.1"; havana_gene "OTTMUSG00000032829.1"; havana_transcript "OTTMUST00000081761.1";
chr10	HAVANA	exon	128743037	128743592	0	-	.	gene_id "ENSMUSG00000130340.1"; transcript_id "ENSMUST00000299206.1"; gene_type "lncRNA"; gene_name "ENSMUSG00000130340"; transcript_type "lncRNA"; transcript_name "ENSMUST00000299206"; exon_number 2; exon_id "ENSMUSE00001591506.1"; level 2; tag "basic"; tag "TAGENE";
chr10	HAVANA	transcript	128743037	128745070	0	-	.	gene_id "ENSMUSG00000130340.1"; transcript_id "ENSMUST00000299206.1"; gene_type "lncRNA"; gene_name "ENSMUSG00000130340"; transcript_type "lncRNA"; transcript_name "ENSMUST00000299206"; level 2; tag "basic"; tag "TAGENE";
chr10	HAVANA	gene	128743037	128746100	0	-	.	gene_id "ENSMUSG00000130340.1"; gene_type "lncRNA"; gene_name "ENSMUSG00000130340"; level 2;
chr10	HAVANA	exon	128743209	128743592	0	-	.	gene_id "ENSMUSG00000130340.1"; transcript_id "ENSMUST00000299205.1"; gene_type "lncRNA"; gene_name "ENSMUSG00000130340"; transcript_type "lncRNA"; transcript_name "ENSMUST00000299205"; exon_number 2; exon_id "ENSMUSE00001591507.1"; level 2; tag "Ensembl_canonical"; tag "GENCODE_Primary"; tag "TAGENE";
chr10	HAVANA	transcript	128743209	128746100	0	-	.	gene_id "ENSMUSG00000130340.1"; transcript_id "ENSMUST00000299205.1"; gene_type "lncRNA"; gene_name "ENSMUSG00000130340"; transcript_type "lncRNA"; transcript_name "ENSMUST00000299205"; level 2; tag "Ensembl_canonical"; tag "GENCODE_Primary"; tag "TAGENE";
chr10	HAVANA	exon	128744945	128745070	0	-	.	gene_id "ENSMUSG00000130340.1"; transcript_id "ENSMUST00000299206.1"; gene_type "lncRNA"; gene_name "ENSMUSG00000130340"; transcript_type "lncRNA"; transcript_name "ENSMUST00000299206"; exon_number 1; exon_id "ENSMUSE00001591505.1"; level 2; tag "basic"; tag "TAGENE";
chr10	HAVANA	exon	128746013	128746100	0	-	.	gene_id "ENSMUSG00000130340.1"; transcript_id "ENSMUST00000299205.1"; gene_type "lncRNA"; gene_name "ENSMUSG00000130340"; transcript_type "lncRNA"; transcript_name "ENSMUST00000299205"; exon_number 1; exon_id "ENSMUSE00001591508.1"; level 2; tag "Ensembl_canonical"; tag "GENCODE_Primary"; tag "TAGENE";
chr10	HAVANA	UTR	128749462	128749584	0	-	.	gene_id "ENSMUSG00000025350.16"; transcript_id "ENSMUST00000026406.14"; gene_type "protein_coding"; gene_name "Rdh5"; transcript_type "protein_coding"; transcript_name "Rdh5-201"; exon_number 5; exon_id "ENSMUSE00000150023.9"; level 2; protein_id "ENSMUSP00000026406.8"; transcript_support_level "1"; mgi_id "MGI:1201412"; tag "basic"; tag "Ensembl_canonical"; tag "GENCODE_Primary"; tag "appris_principal_1"; tag "CCDS"; ccdsid "CCDS24298.1"; havana_gene "OTTMUSG00000033473.1"; havana_transcript "OTTMUST00000084113.1";
chr10	HAVANA	exon	128749462	128749805	0	-	.	gene_id "ENSMUSG00000025350.16"; transcript_id "ENSMUST00000026406.14"; gene_type "protein_coding"; gene_name "Rdh5"; transcript_type "protein_coding"; transcript_name "Rdh5-201"; exon_number 5; exon_id "ENSMUSE00000150023.9"; level 2; protein_id "ENSMUSP00000026406.8"; transcript_support_level "1"; mgi_id "MGI:1201412"; tag "basic"; tag "Ensembl_canonical"; tag "GENCODE_Primary"; tag "appris_principal_1"; tag "CCDS"; ccdsid "CCDS24298.1"; havana_gene "OTTMUSG00000033473.1"; havana_transcript "OTTMUST00000084113.1";
chr10	HAVANA	transcript	128749462	128755166	0	-	.	gene_id "ENSMUSG00000025350.16"; transcript_id "ENSMUST00000026406.14"; gene_type "protein_coding"; gene_name "Rdh5"; transcript_type "protein_coding"; transcript_name "Rdh5-201"; level 2; protein_id "ENSMUSP00000026406.8"; transcript_support_level "1"; mgi_id "MGI:1201412"; tag "basic"; tag "Ensembl_canonical"; tag "GENCODE_Primary"; tag "appris_principal_1"; tag "CCDS"; ccdsid "CCDS24298.1"; havana_gene "OTTMUSG00000033473.1"; havana_transcript "OTTMUST00000084113.1";
chr10	HAVANA	gene	128749462	128758757	0	-	.	gene_id "ENSMUSG00000025350.16"; gene_type "protein_coding"; gene_name "Rdh5"; level 1; mgi_id "MGI:1201412"; tag "overlapping_locus"; havana_gene "OTTMUSG00000033473.1";
chr10	HAVANA	stop_codon	128749582	128749584	0	-	0	gene_id "ENSMUSG00000025350.16"; transcript_id "ENSMUST00000026406.14"; gene_type "protein_coding"; gene_name "Rdh5"; transcript_type "protein_coding"; transcript_name "Rdh5-201"; exon_number 5; exon_id "ENSMUSE00000150023.9"; level 2; protein_id "ENSMUSP00000026406.8"; transcript_support_level "1"; mgi_id "MGI:1201412"; tag "basic"; tag "Ensembl_canonical"; tag "GENCODE_Primary"; tag "appris_principal_1"; tag "CCDS"; ccdsid "CCDS24298.1"; havana_gene "OTTMUSG00000033473.1"; havana_transcript "OTTMUST00000084113.1";
chr10	HAVANA	CDS	128749585	128749805	0	-	2	gene_id "ENSMUSG00000025350.16"; transcript_id "ENSMUST00000026406.14"; gene_type "protein_coding"; gene_name "Rdh5"; transcript_type "protein_coding"; transcript_name "Rdh5-201"; exon_number 5; exon_id "ENSMUSE00000150023.9"; level 2; protein_id "ENSMUSP00000026406.8"; transcript_support_level "1"; mgi_id "MGI:1201412"; tag "basic"; tag "Ensembl_canonical"; tag "GENCODE_Primary"; tag "appris_principal_1"; tag "CCDS"; ccdsid "CCDS24298.1"; havana_gene "OTTMUSG00000033473.1"; havana_transcript "OTTMUST00000084113.1";
chr10	HAVANA	exon	128749686	128749811	0	-	.	gene_id "ENSMUSG00000025350.16"; transcript_id "ENSMUST00000137747.2"; gene_type "protein_coding"; gene_name "Rdh5"; transcript_type "protein_coding"; transcript_name "Rdh5-203"; exon_number 3; exon_id "ENSMUSE00000748262.2"; level 2; protein_id "ENSMUSP00000116558.2"; transcript_support_level "5"; mgi_id "MGI:1201412"; tag "mRNA_start_NF"; tag "mRNA_end_NF"; tag "cds_start_NF"; tag "cds_end_NF"; havana_gene "OTTMUSG00000033473.1"; havana_transcript "OTTMUST00000084118.1";
chr10	HAVANA	CDS	128749686	128749811	0	-	2	gene_id "ENSMUSG00000025350.16"; transcript_id "ENSMUST00000137747.2"; gene_type "protein_coding"; gene_name "Rdh5"; transcript_type "protein_coding"; transcript_name "Rdh5-203"; exon_number 3; exon_id "ENSMUSE00000748262.2"; level 2; protein_id "ENSMUSP00000116558.2"; transcript_support_level "5"; mgi_id "MGI:1201412"; tag "mRNA_start_NF"; tag "mRNA_end_NF"; tag "cds_start_NF"; tag "cds_end_NF"; havana_gene "OTTMUSG00000033473.1"; havana_transcript "OTTMUST00000084118.1";
chr10	HAVANA	transcript	128749686	128753921	0	-	.	gene_id "ENSMUSG00000025350.16"; transcript_id "ENSMUST00000137747.2"; gene_type "protein_coding"; gene_name "Rdh5"; transcript_type "protein_coding"; transcript_name "Rdh5-203"; level 2; protein_id "ENSMUSP00000116558.2"; transcript_support_level "5"; mgi_id "MGI:1201412"; tag "mRNA_start_NF"; tag "mRNA_end_NF"; tag "cds_start_NF"; tag "cds_end_NF"; havana_gene "OTTMUSG00000033473.1"; havana_transcript "OTTMUST00000084118.1";
chr10	HAVANA	exon	128749715	128749805	0	-	.	gene_id "ENSMUSG00000025350.16"; transcript_id "ENSMUST00000139217.2"; gene_type "protein_coding"; gene_name "Rdh5"; transcript_type "retained_intron"; transcript_name "Rdh5-204"; exon_number 2; exon_id "ENSMUSE00000821025.2"; level 2; transcript_support_level "2"; mgi_id "MGI:1201412"; havana_gene "OTTMUSG00000033473.1"; havana_transcript "OTTMUST00000084117.1";
chr10	ENSEMBL_gcm37	exon	128749715	128749805	18.5846286284144	-	.	gene_id "ENSMUSG00000025350.16"; transcript_id "ENSMUSG00000025350.16_tx_1"; exon_id "chr10_128749715_128749805_-"; exonnum "7"; txlen "1314";
chr10	ENSEMBL_gcm37	exon	128749715	128749805	15.4221854343845	-	.	gene_id "ENSMUSG00000025350.16"; transcript_id "ENSMUSG00000025350.16_tx_2"; exon_id "chr10_128749715_128749805_-"; exonnum "5"; txlen "710";
chr10	ENSEMBL_gcm37	exon	128749715	128749805	3.59870685942914	-	.	gene_id "ENSMUSG00000025350.16"; transcript_id "ENSMUSG00000025350.16_tx_3"; exon_id "chr10_128749715_128749805_-"; exonnum "7"; txlen "1129";
chr10	HAVANA	transcript	128749715	128750492	0	-	.	gene_id "ENSMUSG00000025350.16"; transcript_id "ENSMUST00000139217.2"; gene_type "protein_coding"; gene_name "Rdh5"; transcript_type "retained_intron"; transcript_name "Rdh5-204"; level 2; transcript_support_level "2"; mgi_id "MGI:1201412"; havana_gene "OTTMUSG00000033473.1"; havana_transcript "OTTMUST00000084117.1";
chr10	HAVANA	exon	128750004	128750167	0	-	.	gene_id "ENSMUSG00000025350.16"; transcript_id "ENSMUST00000026406.14"; gene_type "protein_coding"; gene_name "Rdh5"; transcript_type "protein_coding"; transcript_name "Rdh5-201"; exon_number 4; exon_id "ENSMUSE00000150019.4"; level 2; protein_id "ENSMUSP00000026406.8"; transcript_support_level "1"; mgi_id "MGI:1201412"; tag "basic"; tag "Ensembl_canonical"; tag "GENCODE_Primary"; tag "appris_principal_1"; tag "CCDS"; ccdsid "CCDS24298.1"; havana_gene "OTTMUSG00000033473.1"; havana_transcript "OTTMUST00000084113.1";
chr10	HAVANA	CDS	128750004	128750167	0	-	1	gene_id "ENSMUSG00000025350.16"; transcript_id "ENSMUST00000026406.14"; gene_type "protein_coding"; gene_name "Rdh5"; transcript_type "protein_coding"; transcript_name "Rdh5-201"; exon_number 4; exon_id "ENSMUSE00000150019.4"; level 2; protein_id "ENSMUSP00000026406.8"; transcript_support_level "1"; mgi_id "MGI:1201412"; tag "basic"; tag "Ensembl_canonical"; tag "GENCODE_Primary"; tag "appris_principal_1"; tag "CCDS"; ccdsid "CCDS24298.1"; havana_gene "OTTMUSG00000033473.1"; havana_transcript "OTTMUST00000084113.1";
chr10	HAVANA	exon	128750004	128750167	0	-	.	gene_id "ENSMUSG00000025350.16"; transcript_id "ENSMUST00000137747.2"; gene_type "protein_coding"; gene_name "Rdh5"; transcript_type "protein_coding"; transcript_name "Rdh5-203"; exon_number 2; exon_id "ENSMUSE00000150019.4"; level 2; protein_id "ENSMUSP00000116558.2"; transcript_support_level "5"; mgi_id "MGI:1201412"; tag "mRNA_start_NF"; tag "mRNA_end_NF"; tag "cds_start_NF"; tag "cds_end_NF"; havana_gene "OTTMUSG00000033473.1"; havana_transcript "OTTMUST00000084118.1";
chr10	HAVANA	CDS	128750004	128750167	0	-	1	gene_id "ENSMUSG00000025350.16"; transcript_id "ENSMUST00000137747.2"; gene_type "protein_coding"; gene_name "Rdh5"; transcript_type "protein_coding"; transcript_name "Rdh5-203"; exon_number 2; exon_id "ENSMUSE00000150019.4"; level 2; protein_id "ENSMUSP00000116558.2"; transcript_support_level "5"; mgi_id "MGI:1201412"; tag "mRNA_start_NF"; tag "mRNA_end_NF"; tag "cds_start_NF"; tag "cds_end_NF"; havana_gene "OTTMUSG00000033473.1"; havana_transcript "OTTMUST00000084118.1";
chr10	ENSEMBL_gcm37	exon	128750004	128750167	18.5846286284144	-	.	gene_id "ENSMUSG00000025350.16"; transcript_id "ENSMUSG00000025350.16_tx_1"; exon_id "chr10_128750004_128750167_-"; exonnum "6"; txlen "1314";
chr10	ENSEMBL_gcm37	exon	128750004	128750167	15.4221854343845	-	.	gene_id "ENSMUSG00000025350.16"; transcript_id "ENSMUSG00000025350.16_tx_2"; exon_id "chr10_128750004_128750167_-"; exonnum "4"; txlen "710";
chr10	ENSEMBL_gcm37	exon	128750004	128750167	3.59870685942914	-	.	gene_id "ENSMUSG00000025350.16"; transcript_id "ENSMUSG00000025350.16_tx_3"; exon_id "chr10_128750004_128750167_-"; exonnum "6"; txlen "1129";
chr10	HAVANA	exon	128750004	128750492	0	-	.	gene_id "ENSMUSG00000025350.16"; transcript_id "ENSMUST00000139217.2"; gene_type "protein_coding"; gene_name "Rdh5"; transcript_type "retained_intron"; transcript_name "Rdh5-204"; exon_number 1; exon_id "ENSMUSE00000830391.2"; level 2; transcript_support_level "2"; mgi_id "MGI:1201412"; havana_gene "OTTMUSG00000033473.1"; havana_transcript "OTTMUST00000084117.1";
chr10	HAVANA	exon	128750094	128750167	0	-	.	gene_id "ENSMUSG00000025350.16"; transcript_id "ENSMUST00000149961.2"; gene_type "protein_coding"; gene_name "Rdh5"; transcript_type "protein_coding"; transcript_name "Rdh5-206"; exon_number 4; exon_id "ENSMUSE00000819502.2"; level 2; protein_id "ENSMUSP00000123183.2"; transcript_support_level "3"; mgi_id "MGI:1201412"; tag "mRNA_end_NF"; tag "cds_end_NF"; havana_gene "OTTMUSG00000033473.1"; havana_transcript "OTTMUST00000084115.1";
chr10	HAVANA	CDS	128750094	128750167	0	-	1	gene_id "ENSMUSG00000025350.16"; transcript_id "ENSMUST00000149961.2"; gene_type "protein_coding"; gene_name "Rdh5"; transcript_type "protein_coding"; transcript_name "Rdh5-206"; exon_number 4; exon_id "ENSMUSE00000819502.2"; level 2; protein_id "ENSMUSP00000123183.2"; transcript_support_level "3"; mgi_id "MGI:1201412"; tag "mRNA_end_NF"; tag "cds_end_NF"; havana_gene "OTTMUSG00000033473.1"; havana_transcript "OTTMUST00000084115.1";
chr10	HAVANA	transcript	128750094	128755141	0	-	.	gene_id "ENSMUSG00000025350.16"; transcript_id "ENSMUST00000149961.2"; gene_type "protein_coding"; gene_name "Rdh5"; transcript_type "protein_coding"; transcript_name "Rdh5-206"; level 2; protein_id "ENSMUSP00000123183.2"; transcript_support_level "3"; mgi_id "MGI:1201412"; tag "mRNA_end_NF"; tag "cds_end_NF"; havana_gene "OTTMUSG00000033473.1"; havana_transcript "OTTMUST00000084115.1";
chr10	HAVANA	exon	128753170	128754007	0	-	.	gene_id "ENSMUSG00000025350.16"; transcript_id "ENSMUST00000153935.2"; gene_type "protein_coding"; gene_name "Rdh5"; transcript_type "retained_intron"; transcript_name "Rdh5-207"; exon_number 3; exon_id "ENSMUSE00000776747.2"; level 2; transcript_support_level "2"; mgi_id "MGI:1201412"; havana_gene "OTTMUSG00000033473.1"; havana_transcript "OTTMUST00000084114.1";
chr10	HAVANA	transcript	128753170	128755166	0	-	.	gene_id "ENSMUSG00000025350.16"; transcript_id "ENSMUST00000153935.2"; gene_type "protein_coding"; gene_name "Rdh5"; transcript_type "retained_intron"; transcript_name "Rdh5-207"; level 2; transcript_support_level "2"; mgi_id "MGI:1201412"; havana_gene "OTTMUSG00000033473.1"; havana_transcript "OTTMUST00000084114.1";
chr10	HAVANA	exon	128753749	128753921	0	-	.	gene_id "ENSMUSG00000025350.16"; transcript_id "ENSMUST00000137747.2"; gene_type "protein_coding"; gene_name "Rdh5"; transcript_type "protein_coding"; transcript_name "Rdh5-203"; exon_number 1; exon_id "ENSMUSE00000796503.2"; level 2; protein_id "ENSMUSP00000116558.2"; transcript_support_level "5"; mgi_id "MGI:1201412"; tag "mRNA_start_NF"; tag "mRNA_end_NF"; tag "cds_start_NF"; tag "cds_end_NF"; havana_gene "OTTMUSG00000033473.1"; havana_transcript "OTTMUST00000084118.1";
chr10	HAVANA	CDS	128753749	128753921	0	-	0	gene_id "ENSMUSG00000025350.16"; transcript_id "ENSMUST00000137747.2"; gene_type "protein_coding"; gene_name "Rdh5"; transcript_type "protein_coding"; transcript_name "Rdh5-203"; exon_number 1; exon_id "ENSMUSE00000796503.2"; level 2; protein_id "ENSMUSP00000116558.2"; transcript_support_level "5"; mgi_id "MGI:1201412"; tag "mRNA_start_NF"; tag "mRNA_end_NF"; tag "cds_start_NF"; tag "cds_end_NF"; havana_gene "OTTMUSG00000033473.1"; havana_transcript "OTTMUST00000084118.1";
chr10	HAVANA	exon	128753749	128754007	0	-	.	gene_id "ENSMUSG00000025350.16"; transcript_id "ENSMUST00000026406.14"; gene_type "protein_coding"; gene_name "Rdh5"; transcript_type "protein_coding"; transcript_name "Rdh5-201"; exon_number 3; exon_id "ENSMUSE00000150020.4"; level 2; protein_id "ENSMUSP00000026406.8"; transcript_support_level "1"; mgi_id "MGI:1201412"; tag "basic"; tag "Ensembl_canonical"; tag "GENCODE_Primary"; tag "appris_principal_1"; tag "CCDS"; ccdsid "CCDS24298.1"; havana_gene "OTTMUSG00000033473.1"; havana_transcript "OTTMUST00000084113.1";
chr10	HAVANA	CDS	128753749	128754007	0	-	2	gene_id "ENSMUSG00000025350.16"; transcript_id "ENSMUST00000026406.14"; gene_type "protein_coding"; gene_name "Rdh5"; transcript_type "protein_coding"; transcript_name "Rdh5-201"; exon_number 3; exon_id "ENSMUSE00000150020.4"; level 2; protein_id "ENSMUSP00000026406.8"; transcript_support_level "1"; mgi_id "MGI:1201412"; tag "basic"; tag "Ensembl_canonical"; tag "GENCODE_Primary"; tag "appris_principal_1"; tag "CCDS"; ccdsid "CCDS24298.1"; havana_gene "OTTMUSG00000033473.1"; havana_transcript "OTTMUST00000084113.1";
chr10	HAVANA	exon	128753749	128754007	0	-	.	gene_id "ENSMUSG00000025350.16"; transcript_id "ENSMUST00000149961.2"; gene_type "protein_coding"; gene_name "Rdh5"; transcript_type "protein_coding"; transcript_name "Rdh5-206"; exon_number 3; exon_id "ENSMUSE00000150020.4"; level 2; protein_id "ENSMUSP00000123183.2"; transcript_support_level "3"; mgi_id "MGI:1201412"; tag "mRNA_end_NF"; tag "cds_end_NF"; havana_gene "OTTMUSG00000033473.1"; havana_transcript "OTTMUST00000084115.1";
chr10	HAVANA	CDS	128753749	128754007	0	-	2	gene_id "ENSMUSG00000025350.16"; transcript_id "ENSMUST00000149961.2"; gene_type "protein_coding"; gene_name "Rdh5"; transcript_type "protein_coding"; transcript_name "Rdh5-206"; exon_number 3; exon_id "ENSMUSE00000150020.4"; level 2; protein_id "ENSMUSP00000123183.2"; transcript_support_level "3"; mgi_id "MGI:1201412"; tag "mRNA_end_NF"; tag "cds_end_NF"; havana_gene "OTTMUSG00000033473.1"; havana_transcript "OTTMUST00000084115.1";
chr10	ENSEMBL_gcm37	exon	128753749	128754007	18.5846286284144	-	.	gene_id "ENSMUSG00000025350.16"; transcript_id "ENSMUSG00000025350.16_tx_1"; exon_id "chr10_128753749_128754007_-"; exonnum "5"; txlen "1314";
chr10	ENSEMBL_gcm37	exon	128753749	128754007	3.59870685942914	-	.	gene_id "ENSMUSG00000025350.16"; transcript_id "ENSMUSG00000025350.16_tx_3"; exon_id "chr10_128753749_128754007_-"; exonnum "5"; txlen "1129";
chr10	HAVANA	UTR	128753751	128753992	0	-	.	gene_id "ENSMUSG00000090247.8"; transcript_id "ENSMUST00000153731.8"; gene_type "protein_coding"; gene_name "Bloc1s1"; transcript_type "protein_coding"; transcript_name "Bloc1s1-205"; exon_number 4; exon_id "ENSMUSE00000762022.2"; level 2; protein_id "ENSMUSP00000117408.2"; transcript_support_level "5"; mgi_id "MGI:1195276"; tag "basic"; havana_gene "OTTMUSG00000033474.1"; havana_transcript "OTTMUST00000084122.1";
chr10	HAVANA	exon	128753751	128754007	0	-	.	gene_id "ENSMUSG00000090247.8"; transcript_id "ENSMUST00000153731.8"; gene_type "protein_coding"; gene_name "Bloc1s1"; transcript_type "protein_coding"; transcript_name "Bloc1s1-205"; exon_number 4; exon_id "ENSMUSE00000762022.2"; level 2; protein_id "ENSMUSP00000117408.2"; transcript_support_level "5"; mgi_id "MGI:1195276"; tag "basic"; havana_gene "OTTMUSG00000033474.1"; havana_transcript "OTTMUST00000084122.1";
chr10	HAVANA	transcript	128753751	128759393	0	-	.	gene_id "ENSMUSG00000090247.8"; transcript_id "ENSMUST00000153731.8"; gene_type "protein_coding"; gene_name "Bloc1s1"; transcript_type "protein_coding"; transcript_name "Bloc1s1-205"; level 2; protein_id "ENSMUSP00000117408.2"; transcript_support_level "5"; mgi_id "MGI:1195276"; tag "basic"; havana_gene "OTTMUSG00000033474.1"; havana_transcript "OTTMUST00000084122.1";
chr10	HAVANA	gene	128753751	128759904	0	-	.	gene_id "ENSMUSG00000090247.8"; gene_type "protein_coding"; gene_name "Bloc1s1"; level 2; mgi_id "MGI:1195276"; tag "overlapping_locus"; havana_gene "OTTMUSG00000033474.1";
chr10	HAVANA	exon	128753793	128754007	0	-	.	gene_id "ENSMUSG00000025350.16"; transcript_id "ENSMUST00000145616.2"; gene_type "protein_coding"; gene_name "Rdh5"; transcript_type "protein_coding"; transcript_name "Rdh5-205"; exon_number 2; exon_id "ENSMUSE00000784667.2"; level 2; protein_id "ENSMUSP00000123358.2"; transcript_support_level "2"; mgi_id "MGI:1201412"; tag "mRNA_end_NF"; tag "cds_end_NF"; tag "alternative_5_UTR"; havana_gene "OTTMUSG00000033473.1"; havana_transcript "OTTMUST00000084116.1";
chr10	HAVANA	CDS	128753793	128754007	0	-	2	gene_id "ENSMUSG00000025350.16"; transcript_id "ENSMUST00000145616.2"; gene_type "protein_coding"; gene_name "Rdh5"; transcript_type "protein_coding"; transcript_name "Rdh5-205"; exon_number 2; exon_id "ENSMUSE00000784667.2"; level 2; protein_id "ENSMUSP00000123358.2"; transcript_support_level "2"; mgi_id "MGI:1201412"; tag "mRNA_end_NF"; tag "cds_end_NF"; tag "alternative_5_UTR"; havana_gene "OTTMUSG00000033473.1"; havana_transcript "OTTMUST00000084116.1";
chr10	HAVANA	transcript	128753793	128754574	0	-	.	gene_id "ENSMUSG00000025350.16"; transcript_id "ENSMUST00000145616.2"; gene_type "protein_coding"; gene_name "Rdh5"; transcript_type "protein_coding"; transcript_name "Rdh5-205"; level 2; protein_id "ENSMUSP00000123358.2"; transcript_support_level "2"; mgi_id "MGI:1201412"; tag "mRNA_end_NF"; tag "cds_end_NF"; tag "alternative_5_UTR"; havana_gene "OTTMUSG00000033473.1"; havana_transcript "OTTMUST00000084116.1";
chr10	HAVANA	stop_codon	128753990	128753992	0	-	0	gene_id "ENSMUSG00000090247.8"; transcript_id "ENSMUST00000153731.8"; gene_type "protein_coding"; gene_name "Bloc1s1"; transcript_type "protein_coding"; transcript_name "Bloc1s1-205"; exon_number 4; exon_id "ENSMUSE00000762022.2"; level 2; protein_id "ENSMUSP00000117408.2"; transcript_support_level "5"; mgi_id "MGI:1195276"; tag "basic"; havana_gene "OTTMUSG00000033474.1"; havana_transcript "OTTMUST00000084122.1";
chr10	HAVANA	CDS	128753993	128754007	0	-	0	gene_id "ENSMUSG00000090247.8"; transcript_id "ENSMUST00000153731.8"; gene_type "protein_coding"; gene_name "Bloc1s1"; transcript_type "protein_coding"; transcript_name "Bloc1s1-205"; exon_number 4; exon_id "ENSMUSE00000762022.2"; level 2; protein_id "ENSMUSP00000117408.2"; transcript_support_level "5"; mgi_id "MGI:1195276"; tag "basic"; havana_gene "OTTMUSG00000033474.1"; havana_transcript "OTTMUST00000084122.1";
chr10	HAVANA	CDS	128754122	128754221	0	-	0	gene_id "ENSMUSG00000025350.16"; transcript_id "ENSMUST00000149961.2"; gene_type "protein_coding"; gene_name "Rdh5"; transcript_type "protein_coding"; transcript_name "Rdh5-206"; exon_number 2; exon_id "ENSMUSE00000793186.2"; level 2; protein_id "ENSMUSP00000123183.2"; transcript_support_level "3"; mgi_id "MGI:1201412"; tag "mRNA_end_NF"; tag "cds_end_NF"; havana_gene "OTTMUSG00000033473.1"; havana_transcript "OTTMUST00000084115.1";
chr10	HAVANA	exon	128754122	128754281	0	-	.	gene_id "ENSMUSG00000025350.16"; transcript_id "ENSMUST00000149961.2"; gene_type "protein_coding"; gene_name "Rdh5"; transcript_type "protein_coding"; transcript_name "Rdh5-206"; exon_number 2; exon_id "ENSMUSE00000793186.2"; level 2; protein_id "ENSMUSP00000123183.2"; transcript_support_level "3"; mgi_id "MGI:1201412"; tag "mRNA_end_NF"; tag "cds_end_NF"; havana_gene "OTTMUSG00000033473.1"; havana_transcript "OTTMUST00000084115.1";
chr10	ENSEMBL_gcm37	exon	128754122	128754281	3.59870685942914	-	.	gene_id "ENSMUSG00000025350.16"; transcript_id "ENSMUSG00000025350.16_tx_3"; exon_id "chr10_128754122_128754281_-"; exonnum "4"; txlen "1129";
chr10	HAVANA	CDS	128754122	128754431	0	-	0	gene_id "ENSMUSG00000025350.16"; transcript_id "ENSMUST00000026406.14"; gene_type "protein_coding"; gene_name "Rdh5"; transcript_type "protein_coding"; transcript_name "Rdh5-201"; exon_number 2; exon_id "ENSMUSE00001281942.2"; level 2; protein_id "ENSMUSP00000026406.8"; transcript_support_level "1"; mgi_id "MGI:1201412"; tag "basic"; tag "Ensembl_canonical"; tag "GENCODE_Primary"; tag "appris_principal_1"; tag "CCDS"; ccdsid "CCDS24298.1"; havana_gene "OTTMUSG00000033473.1"; havana_transcript "OTTMUST00000084113.1";
chr10	HAVANA	CDS	128754122	128754431	0	-	0	gene_id "ENSMUSG00000025350.16"; transcript_id "ENSMUST00000145616.2"; gene_type "protein_coding"; gene_name "Rdh5"; transcript_type "protein_coding"; transcript_name "Rdh5-205"; exon_number 1; exon_id "ENSMUSE00000761976.2"; level 2; protein_id "ENSMUSP00000123358.2"; transcript_support_level "2"; mgi_id "MGI:1201412"; tag "mRNA_end_NF"; tag "cds_end_NF"; tag "alternative_5_UTR"; havana_gene "OTTMUSG00000033473.1"; havana_transcript "OTTMUST00000084116.1";
chr10	HAVANA	exon	128754122	128754461	0	-	.	gene_id "ENSMUSG00000025350.16"; transcript_id "ENSMUST00000026406.14"; gene_type "protein_coding"; gene_name "Rdh5"; transcript_type "protein_coding"; transcript_name "Rdh5-201"; exon_number 2; exon_id "ENSMUSE00001281942.2"; level 2; protein_id "ENSMUSP00000026406.8"; transcript_support_level "1"; mgi_id "MGI:1201412"; tag "basic"; tag "Ensembl_canonical"; tag "GENCODE_Primary"; tag "appris_principal_1"; tag "CCDS"; ccdsid "CCDS24298.1"; havana_gene "OTTMUSG00000033473.1"; havana_transcript "OTTMUST00000084113.1";
chr10	HAVANA	exon	128754122	128754461	0	-	.	gene_id "ENSMUSG00000025350.16"; transcript_id "ENSMUST00000153935.2"; gene_type "protein_coding"; gene_name "Rdh5"; transcript_type "retained_intron"; transcript_name "Rdh5-207"; exon_number 2; exon_id "ENSMUSE00001215381.2"; level 2; transcript_support_level "2"; mgi_id "MGI:1201412"; havana_gene "OTTMUSG00000033473.1"; havana_transcript "OTTMUST00000084114.1";
chr10	sragcm37_mid	exon	128754122	128754466	18.5846286284144	-	.	gene_id "ENSMUSG00000025350.16"; transcript_id "ENSMUSG00000025350.16_tx_1"; exon_id "chr10_128754122_128754466_-"; exonnum "4"; txlen "1314";
chr10	HAVANA	exon	128754122	128754574	0	-	.	gene_id "ENSMUSG00000025350.16"; transcript_id "ENSMUST00000145616.2"; gene_type "protein_coding"; gene_name "Rdh5"; transcript_type "protein_coding"; transcript_name "Rdh5-205"; exon_number 1; exon_id "ENSMUSE00000761976.2"; level 2; protein_id "ENSMUSP00000123358.2"; transcript_support_level "2"; mgi_id "MGI:1201412"; tag "mRNA_end_NF"; tag "cds_end_NF"; tag "alternative_5_UTR"; havana_gene "OTTMUSG00000033473.1"; havana_transcript "OTTMUST00000084116.1";
chr10	HAVANA	start_codon	128754219	128754221	0	-	0	gene_id "ENSMUSG00000025350.16"; transcript_id "ENSMUST00000149961.2"; gene_type "protein_coding"; gene_name "Rdh5"; transcript_type "protein_coding"; transcript_name "Rdh5-206"; exon_number 2; exon_id "ENSMUSE00000793186.2"; level 2; protein_id "ENSMUSP00000123183.2"; transcript_support_level "3"; mgi_id "MGI:1201412"; tag "mRNA_end_NF"; tag "cds_end_NF"; havana_gene "OTTMUSG00000033473.1"; havana_transcript "OTTMUST00000084115.1";
chr10	HAVANA	UTR	128754222	128754281	0	-	.	gene_id "ENSMUSG00000025350.16"; transcript_id "ENSMUST00000149961.2"; gene_type "protein_coding"; gene_name "Rdh5"; transcript_type "protein_coding"; transcript_name "Rdh5-206"; exon_number 2; exon_id "ENSMUSE00000793186.2"; level 2; protein_id "ENSMUSP00000123183.2"; transcript_support_level "3"; mgi_id "MGI:1201412"; tag "mRNA_end_NF"; tag "cds_end_NF"; havana_gene "OTTMUSG00000033473.1"; havana_transcript "OTTMUST00000084115.1";
chr10	HAVANA	exon	128754289	128754461	0	-	.	gene_id "ENSMUSG00000025350.16"; transcript_id "ENSMUST00000135161.2"; gene_type "protein_coding"; gene_name "Rdh5"; transcript_type "protein_coding"; transcript_name "Rdh5-202"; exon_number 4; exon_id "ENSMUSE00000807004.2"; level 1; protein_id "ENSMUSP00000115182.2"; transcript_support_level "5"; mgi_id "MGI:1201412"; tag "mRNA_end_NF"; tag "cds_end_NF"; tag "exp_conf"; havana_gene "OTTMUSG00000033473.1"; havana_transcript "OTTMUST00000084119.1";
chr10	HAVANA	CDS	128754289	128754461	0	-	0	gene_id "ENSMUSG00000025350.16"; transcript_id "ENSMUST00000135161.2"; gene_type "protein_coding"; gene_name "Rdh5"; transcript_type "protein_coding"; transcript_name "Rdh5-202"; exon_number 4; exon_id "ENSMUSE00000807004.2"; level 1; protein_id "ENSMUSP00000115182.2"; transcript_support_level "5"; mgi_id "MGI:1201412"; tag "mRNA_end_NF"; tag "cds_end_NF"; tag "exp_conf"; havana_gene "OTTMUSG00000033473.1"; havana_transcript "OTTMUST00000084119.1";
chr10	HAVANA	transcript	128754289	128758757	0	-	.	gene_id "ENSMUSG00000025350.16"; transcript_id "ENSMUST00000135161.2"; gene_type "protein_coding"; gene_name "Rdh5"; transcript_type "protein_coding"; transcript_name "Rdh5-202"; level 1; protein_id "ENSMUSP00000115182.2"; transcript_support_level "5"; mgi_id "MGI:1201412"; tag "mRNA_end_NF"; tag "cds_end_NF"; tag "exp_conf"; havana_gene "OTTMUSG00000033473.1"; havana_transcript "OTTMUST00000084119.1";
chr10	HAVANA	start_codon	128754429	128754431	0	-	0	gene_id "ENSMUSG00000025350.16"; transcript_id "ENSMUST00000026406.14"; gene_type "protein_coding"; gene_name "Rdh5"; transcript_type "protein_coding"; transcript_name "Rdh5-201"; exon_number 2; exon_id "ENSMUSE00001281942.2"; level 2; protein_id "ENSMUSP00000026406.8"; transcript_support_level "1"; mgi_id "MGI:1201412"; tag "basic"; tag "Ensembl_canonical"; tag "GENCODE_Primary"; tag "appris_principal_1"; tag "CCDS"; ccdsid "CCDS24298.1"; havana_gene "OTTMUSG00000033473.1"; havana_transcript "OTTMUST00000084113.1";
chr10	HAVANA	start_codon	128754429	128754431	0	-	0	gene_id "ENSMUSG00000025350.16"; transcript_id "ENSMUST00000145616.2"; gene_type "protein_coding"; gene_name "Rdh5"; transcript_type "protein_coding"; transcript_name "Rdh5-205"; exon_number 1; exon_id "ENSMUSE00000761976.2"; level 2; protein_id "ENSMUSP00000123358.2"; transcript_support_level "2"; mgi_id "MGI:1201412"; tag "mRNA_end_NF"; tag "cds_end_NF"; tag "alternative_5_UTR"; havana_gene "OTTMUSG00000033473.1"; havana_transcript "OTTMUST00000084116.1";
chr10	HAVANA	UTR	128754432	128754461	0	-	.	gene_id "ENSMUSG00000025350.16"; transcript_id "ENSMUST00000026406.14"; gene_type "protein_coding"; gene_name "Rdh5"; transcript_type "protein_coding"; transcript_name "Rdh5-201"; exon_number 2; exon_id "ENSMUSE00001281942.2"; level 2; protein_id "ENSMUSP00000026406.8"; transcript_support_level "1"; mgi_id "MGI:1201412"; tag "basic"; tag "Ensembl_canonical"; tag "GENCODE_Primary"; tag "appris_principal_1"; tag "CCDS"; ccdsid "CCDS24298.1"; havana_gene "OTTMUSG00000033473.1"; havana_transcript "OTTMUST00000084113.1";
chr10	HAVANA	UTR	128754432	128754574	0	-	.	gene_id "ENSMUSG00000025350.16"; transcript_id "ENSMUST00000145616.2"; gene_type "protein_coding"; gene_name "Rdh5"; transcript_type "protein_coding"; transcript_name "Rdh5-205"; exon_number 1; exon_id "ENSMUSE00000761976.2"; level 2; protein_id "ENSMUSP00000123358.2"; transcript_support_level "2"; mgi_id "MGI:1201412"; tag "mRNA_end_NF"; tag "cds_end_NF"; tag "alternative_5_UTR"; havana_gene "OTTMUSG00000033473.1"; havana_transcript "OTTMUST00000084116.1";
chr10	HAVANA	exon	128755016	128755141	0	-	.	gene_id "ENSMUSG00000025350.16"; transcript_id "ENSMUST00000149961.2"; gene_type "protein_coding"; gene_name "Rdh5"; transcript_type "protein_coding"; transcript_name "Rdh5-206"; exon_number 1; exon_id "ENSMUSE00000833049.2"; level 2; protein_id "ENSMUSP00000123183.2"; transcript_support_level "3"; mgi_id "MGI:1201412"; tag "mRNA_end_NF"; tag "cds_end_NF"; havana_gene "OTTMUSG00000033473.1"; havana_transcript "OTTMUST00000084115.1";
chr10	HAVANA	UTR	128755016	128755141	0	-	.	gene_id "ENSMUSG00000025350.16"; transcript_id "ENSMUST00000149961.2"; gene_type "protein_coding"; gene_name "Rdh5"; transcript_type "protein_coding"; transcript_name "Rdh5-206"; exon_number 1; exon_id "ENSMUSE00000833049.2"; level 2; protein_id "ENSMUSP00000123183.2"; transcript_support_level "3"; mgi_id "MGI:1201412"; tag "mRNA_end_NF"; tag "cds_end_NF"; havana_gene "OTTMUSG00000033473.1"; havana_transcript "OTTMUST00000084115.1";
chr10	HAVANA	exon	128755016	128755166	0	-	.	gene_id "ENSMUSG00000025350.16"; transcript_id "ENSMUST00000026406.14"; gene_type "protein_coding"; gene_name "Rdh5"; transcript_type "protein_coding"; transcript_name "Rdh5-201"; exon_number 1; exon_id "ENSMUSE00000150022.8"; level 2; protein_id "ENSMUSP00000026406.8"; transcript_support_level "1"; mgi_id "MGI:1201412"; tag "basic"; tag "Ensembl_canonical"; tag "GENCODE_Primary"; tag "appris_principal_1"; tag "CCDS"; ccdsid "CCDS24298.1"; havana_gene "OTTMUSG00000033473.1"; havana_transcript "OTTMUST00000084113.1";
chr10	HAVANA	UTR	128755016	128755166	0	-	.	gene_id "ENSMUSG00000025350.16"; transcript_id "ENSMUST00000026406.14"; gene_type "protein_coding"; gene_name "Rdh5"; transcript_type "protein_coding"; transcript_name "Rdh5-201"; exon_number 1; exon_id "ENSMUSE00000150022.8"; level 2; protein_id "ENSMUSP00000026406.8"; transcript_support_level "1"; mgi_id "MGI:1201412"; tag "basic"; tag "Ensembl_canonical"; tag "GENCODE_Primary"; tag "appris_principal_1"; tag "CCDS"; ccdsid "CCDS24298.1"; havana_gene "OTTMUSG00000033473.1"; havana_transcript "OTTMUST00000084113.1";
chr10	HAVANA	exon	128755016	128755166	0	-	.	gene_id "ENSMUSG00000025350.16"; transcript_id "ENSMUST00000153935.2"; gene_type "protein_coding"; gene_name "Rdh5"; transcript_type "retained_intron"; transcript_name "Rdh5-207"; exon_number 1; exon_id "ENSMUSE00000150022.8"; level 2; transcript_support_level "2"; mgi_id "MGI:1201412"; havana_gene "OTTMUSG00000033473.1"; havana_transcript "OTTMUST00000084114.1";
chr10	sragcm37_mid	exon	128755016	128755177	18.5846286284144	-	.	gene_id "ENSMUSG00000025350.16"; transcript_id "ENSMUSG00000025350.16_tx_1"; exon_id "chr10_128755016_128755177_-"; exonnum "3"; txlen "1314";
chr10	sragcm37_mid	exon	128755016	128755177	15.4221854343845	-	.	gene_id "ENSMUSG00000025350.16"; transcript_id "ENSMUSG00000025350.16_tx_2"; exon_id "chr10_128755016_128755177_-"; exonnum "3"; txlen "710";
chr10	sragcm37_mid	exon	128755016	128755177	3.59870685942914	-	.	gene_id "ENSMUSG00000025350.16"; transcript_id "ENSMUSG00000025350.16_tx_3"; exon_id "chr10_128755016_128755177_-"; exonnum "3"; txlen "1129";
chr10	HAVANA	UTR	128755783	128755868	0	-	.	gene_id "ENSMUSG00000090247.8"; transcript_id "ENSMUST00000026405.10"; gene_type "protein_coding"; gene_name "Bloc1s1"; transcript_type "protein_coding"; transcript_name "Bloc1s1-201"; exon_number 4; exon_id "ENSMUSE00000150017.4"; level 2; protein_id "ENSMUSP00000026405.4"; transcript_support_level "1"; mgi_id "MGI:1195276"; tag "basic"; tag "Ensembl_canonical"; tag "GENCODE_Primary"; tag "appris_principal_1"; tag "CCDS"; ccdsid "CCDS24299.1"; havana_gene "OTTMUSG00000033474.1"; havana_transcript "OTTMUST00000084120.1";
chr10	HAVANA	exon	128755783	128755976	0	-	.	gene_id "ENSMUSG00000090247.8"; transcript_id "ENSMUST00000026405.10"; gene_type "protein_coding"; gene_name "Bloc1s1"; transcript_type "protein_coding"; transcript_name "Bloc1s1-201"; exon_number 4; exon_id "ENSMUSE00000150017.4"; level 2; protein_id "ENSMUSP00000026405.4"; transcript_support_level "1"; mgi_id "MGI:1195276"; tag "basic"; tag "Ensembl_canonical"; tag "GENCODE_Primary"; tag "appris_principal_1"; tag "CCDS"; ccdsid "CCDS24299.1"; havana_gene "OTTMUSG00000033474.1"; havana_transcript "OTTMUST00000084120.1";
chr10	HAVANA	transcript	128755783	128759393	0	-	.	gene_id "ENSMUSG00000090247.8"; transcript_id "ENSMUST00000026405.10"; gene_type "protein_coding"; gene_name "Bloc1s1"; transcript_type "protein_coding"; transcript_name "Bloc1s1-201"; level 2; protein_id "ENSMUSP00000026405.4"; transcript_support_level "1"; mgi_id "MGI:1195276"; tag "basic"; tag "Ensembl_canonical"; tag "GENCODE_Primary"; tag "appris_principal_1"; tag "CCDS"; ccdsid "CCDS24299.1"; havana_gene "OTTMUSG00000033474.1"; havana_transcript "OTTMUST00000084120.1";
chr10	HAVANA	UTR	128755816	128755868	0	-	.	gene_id "ENSMUSG00000090247.8"; transcript_id "ENSMUST00000131271.2"; gene_type "protein_coding"; gene_name "Bloc1s1"; transcript_type "protein_coding"; transcript_name "Bloc1s1-202"; exon_number 4; exon_id "ENSMUSE00000723445.2"; level 2; protein_id "ENSMUSP00000114321.2"; transcript_support_level "5"; mgi_id "MGI:1195276"; tag "basic"; havana_gene "OTTMUSG00000033474.1"; havana_transcript "OTTMUST00000084123.1";
chr10	HAVANA	exon	128755816	128755976	0	-	.	gene_id "ENSMUSG00000090247.8"; transcript_id "ENSMUST00000131271.2"; gene_type "protein_coding"; gene_name "Bloc1s1"; transcript_type "protein_coding"; transcript_name "Bloc1s1-202"; exon_number 4; exon_id "ENSMUSE00000723445.2"; level 2; protein_id "ENSMUSP00000114321.2"; transcript_support_level "5"; mgi_id "MGI:1195276"; tag "basic"; havana_gene "OTTMUSG00000033474.1"; havana_transcript "OTTMUST00000084123.1";
chr10	HAVANA	transcript	128755816	128759904	0	-	.	gene_id "ENSMUSG00000090247.8"; transcript_id "ENSMUST00000131271.2"; gene_type "protein_coding"; gene_name "Bloc1s1"; transcript_type "protein_coding"; transcript_name "Bloc1s1-202"; level 2; protein_id "ENSMUSP00000114321.2"; transcript_support_level "5"; mgi_id "MGI:1195276"; tag "basic"; havana_gene "OTTMUSG00000033474.1"; havana_transcript "OTTMUST00000084123.1";
chr10	HAVANA	CDS	128755817	128755966	0	-	0	gene_id "ENSMUSG00000025350.16"; transcript_id "ENSMUST00000135161.2"; gene_type "protein_coding"; gene_name "Rdh5"; transcript_type "protein_coding"; transcript_name "Rdh5-202"; exon_number 3; exon_id "ENSMUSE00000781532.2"; level 1; protein_id "ENSMUSP00000115182.2"; transcript_support_level "5"; mgi_id "MGI:1201412"; tag "mRNA_end_NF"; tag "cds_end_NF"; tag "exp_conf"; havana_gene "OTTMUSG00000033473.1"; havana_transcript "OTTMUST00000084119.1";
chr10	HAVANA	exon	128755817	128755976	0	-	.	gene_id "ENSMUSG00000025350.16"; transcript_id "ENSMUST00000135161.2"; gene_type "protein_coding"; gene_name "Rdh5"; transcript_type "protein_coding"; transcript_name "Rdh5-202"; exon_number 3; exon_id "ENSMUSE00000781532.2"; level 1; protein_id "ENSMUSP00000115182.2"; transcript_support_level "5"; mgi_id "MGI:1201412"; tag "mRNA_end_NF"; tag "cds_end_NF"; tag "exp_conf"; havana_gene "OTTMUSG00000033473.1"; havana_transcript "OTTMUST00000084119.1";
chr10	ENSEMBL_gcm37	exon	128755817	128755976	18.5846286284144	-	.	gene_id "ENSMUSG00000025350.16"; transcript_id "ENSMUSG00000025350.16_tx_1"; exon_id "chr10_128755817_128755976_-"; exonnum "2"; txlen "1314";
chr10	ENSEMBL_gcm37	exon	128755817	128755976	15.4221854343845	-	.	gene_id "ENSMUSG00000025350.16"; transcript_id "ENSMUSG00000025350.16_tx_2"; exon_id "chr10_128755817_128755976_-"; exonnum "2"; txlen "710";
chr10	ENSEMBL_gcm37	exon	128755817	128755976	3.59870685942914	-	.	gene_id "ENSMUSG00000025350.16"; transcript_id "ENSMUSG00000025350.16_tx_3"; exon_id "chr10_128755817_128755976_-"; exonnum "2"; txlen "1129";
chr10	HAVANA	stop_codon	128755866	128755868	0	-	0	gene_id "ENSMUSG00000090247.8"; transcript_id "ENSMUST00000026405.10"; gene_type "protein_coding"; gene_name "Bloc1s1"; transcript_type "protein_coding"; transcript_name "Bloc1s1-201"; exon_number 4; exon_id "ENSMUSE00000150017.4"; level 2; protein_id "ENSMUSP00000026405.4"; transcript_support_level "1"; mgi_id "MGI:1195276"; tag "basic"; tag "Ensembl_canonical"; tag "GENCODE_Primary"; tag "appris_principal_1"; tag "CCDS"; ccdsid "CCDS24299.1"; havana_gene "OTTMUSG00000033474.1"; havana_transcript "OTTMUST00000084120.1";
chr10	HAVANA	stop_codon	128755866	128755868	0	-	0	gene_id "ENSMUSG00000090247.8"; transcript_id "ENSMUST00000131271.2"; gene_type "protein_coding"; gene_name "Bloc1s1"; transcript_type "protein_coding"; transcript_name "Bloc1s1-202"; exon_number 4; exon_id "ENSMUSE00000723445.2"; level 2; protein_id "ENSMUSP00000114321.2"; transcript_support_level "5"; mgi_id "MGI:1195276"; tag "basic"; havana_gene "OTTMUSG00000033474.1"; havana_transcript "OTTMUST00000084123.1";
chr10	HAVANA	CDS	128755869	128755976	0	-	0	gene_id "ENSMUSG00000090247.8"; transcript_id "ENSMUST00000026405.10"; gene_type "protein_coding"; gene_name "Bloc1s1"; transcript_type "protein_coding"; transcript_name "Bloc1s1-201"; exon_number 4; exon_id "ENSMUSE00000150017.4"; level 2; protein_id "ENSMUSP00000026405.4"; transcript_support_level "1"; mgi_id "MGI:1195276"; tag "basic"; tag "Ensembl_canonical"; tag "GENCODE_Primary"; tag "appris_principal_1"; tag "CCDS"; ccdsid "CCDS24299.1"; havana_gene "OTTMUSG00000033474.1"; havana_transcript "OTTMUST00000084120.1";
chr10	HAVANA	CDS	128755869	128755976	0	-	0	gene_id "ENSMUSG00000090247.8"; transcript_id "ENSMUST00000131271.2"; gene_type "protein_coding"; gene_name "Bloc1s1"; transcript_type "protein_coding"; transcript_name "Bloc1s1-202"; exon_number 4; exon_id "ENSMUSE00000723445.2"; level 2; protein_id "ENSMUSP00000114321.2"; transcript_support_level "5"; mgi_id "MGI:1195276"; tag "basic"; havana_gene "OTTMUSG00000033474.1"; havana_transcript "OTTMUST00000084123.1";
chr10	HAVANA	exon	128755912	128755976	0	-	.	gene_id "ENSMUSG00000090247.8"; transcript_id "ENSMUST00000141320.2"; gene_type "protein_coding"; gene_name "Bloc1s1"; transcript_type "protein_coding_CDS_not_defined"; transcript_name "Bloc1s1-203"; exon_number 3; exon_id "ENSMUSE00000836665.2"; level 2; transcript_support_level "3"; mgi_id "MGI:1195276"; havana_gene "OTTMUSG00000033474.1"; havana_transcript "OTTMUST00000084124.1";
chr10	HAVANA	transcript	128755912	128758895	0	-	.	gene_id "ENSMUSG00000090247.8"; transcript_id "ENSMUST00000141320.2"; gene_type "protein_coding"; gene_name "Bloc1s1"; transcript_type "protein_coding_CDS_not_defined"; transcript_name "Bloc1s1-203"; level 2; transcript_support_level "3"; mgi_id "MGI:1195276"; havana_gene "OTTMUSG00000033474.1"; havana_transcript "OTTMUST00000084124.1";
chr10	HAVANA	start_codon	128755964	128755966	0	-	0	gene_id "ENSMUSG00000025350.16"; transcript_id "ENSMUST00000135161.2"; gene_type "protein_coding"; gene_name "Rdh5"; transcript_type "protein_coding"; transcript_name "Rdh5-202"; exon_number 3; exon_id "ENSMUSE00000781532.2"; level 1; protein_id "ENSMUSP00000115182.2"; transcript_support_level "5"; mgi_id "MGI:1201412"; tag "mRNA_end_NF"; tag "cds_end_NF"; tag "exp_conf"; havana_gene "OTTMUSG00000033473.1"; havana_transcript "OTTMUST00000084119.1";
chr10	HAVANA	UTR	128755967	128755976	0	-	.	gene_id "ENSMUSG00000025350.16"; transcript_id "ENSMUST00000135161.2"; gene_type "protein_coding"; gene_name "Rdh5"; transcript_type "protein_coding"; transcript_name "Rdh5-202"; exon_number 3; exon_id "ENSMUSE00000781532.2"; level 1; protein_id "ENSMUSP00000115182.2"; transcript_support_level "5"; mgi_id "MGI:1201412"; tag "mRNA_end_NF"; tag "cds_end_NF"; tag "exp_conf"; havana_gene "OTTMUSG00000033473.1"; havana_transcript "OTTMUST00000084119.1";
chr10	HAVANA	exon	128756428	128756517	0	-	.	gene_id "ENSMUSG00000090247.8"; transcript_id "ENSMUST00000141320.2"; gene_type "protein_coding"; gene_name "Bloc1s1"; transcript_type "protein_coding_CDS_not_defined"; transcript_name "Bloc1s1-203"; exon_number 2; exon_id "ENSMUSE00000785431.2"; level 2; transcript_support_level "3"; mgi_id "MGI:1195276"; havana_gene "OTTMUSG00000033474.1"; havana_transcript "OTTMUST00000084124.1";
chr10	HAVANA	exon	128756428	128756560	0	-	.	gene_id "ENSMUSG00000025350.16"; transcript_id "ENSMUST00000135161.2"; gene_type "protein_coding"; gene_name "Rdh5"; transcript_type "protein_coding"; transcript_name "Rdh5-202"; exon_number 2; exon_id "ENSMUSE00001311106.2"; level 1; protein_id "ENSMUSP00000115182.2"; transcript_support_level "5"; mgi_id "MGI:1201412"; tag "mRNA_end_NF"; tag "cds_end_NF"; tag "exp_conf"; havana_gene "OTTMUSG00000033473.1"; havana_transcript "OTTMUST00000084119.1";
chr10	HAVANA	UTR	128756428	128756560	0	-	.	gene_id "ENSMUSG00000025350.16"; transcript_id "ENSMUST00000135161.2"; gene_type "protein_coding"; gene_name "Rdh5"; transcript_type "protein_coding"; transcript_name "Rdh5-202"; exon_number 2; exon_id "ENSMUSE00001311106.2"; level 1; protein_id "ENSMUSP00000115182.2"; transcript_support_level "5"; mgi_id "MGI:1201412"; tag "mRNA_end_NF"; tag "cds_end_NF"; tag "exp_conf"; havana_gene "OTTMUSG00000033473.1"; havana_transcript "OTTMUST00000084119.1";
chr10	HAVANA	exon	128756428	128756560	0	-	.	gene_id "ENSMUSG00000090247.8"; transcript_id "ENSMUST00000153731.8"; gene_type "protein_coding"; gene_name "Bloc1s1"; transcript_type "protein_coding"; transcript_name "Bloc1s1-205"; exon_number 3; exon_id "ENSMUSE00001306285.2"; level 2; protein_id "ENSMUSP00000117408.2"; transcript_support_level "5"; mgi_id "MGI:1195276"; tag "basic"; havana_gene "OTTMUSG00000033474.1"; havana_transcript "OTTMUST00000084122.1";
chr10	HAVANA	CDS	128756428	128756560	0	-	1	gene_id "ENSMUSG00000090247.8"; transcript_id "ENSMUST00000153731.8"; gene_type "protein_coding"; gene_name "Bloc1s1"; transcript_type "protein_coding"; transcript_name "Bloc1s1-205"; exon_number 3; exon_id "ENSMUSE00001306285.2"; level 2; protein_id "ENSMUSP00000117408.2"; transcript_support_level "5"; mgi_id "MGI:1195276"; tag "basic"; havana_gene "OTTMUSG00000033474.1"; havana_transcript "OTTMUST00000084122.1";
chr10	HAVANA	exon	128756428	128756560	0	-	.	gene_id "ENSMUSG00000090247.8"; transcript_id "ENSMUST00000026405.10"; gene_type "protein_coding"; gene_name "Bloc1s1"; transcript_type "protein_coding"; transcript_name "Bloc1s1-201"; exon_number 3; exon_id "ENSMUSE00001306285.2"; level 2; protein_id "ENSMUSP00000026405.4"; transcript_support_level "1"; mgi_id "MGI:1195276"; tag "basic"; tag "Ensembl_canonical"; tag "GENCODE_Primary"; tag "appris_principal_1"; tag "CCDS"; ccdsid "CCDS24299.1"; havana_gene "OTTMUSG00000033474.1"; havana_transcript "OTTMUST00000084120.1";
chr10	HAVANA	CDS	128756428	128756560	0	-	1	gene_id "ENSMUSG00000090247.8"; transcript_id "ENSMUST00000026405.10"; gene_type "protein_coding"; gene_name "Bloc1s1"; transcript_type "protein_coding"; transcript_name "Bloc1s1-201"; exon_number 3; exon_id "ENSMUSE00001306285.2"; level 2; protein_id "ENSMUSP00000026405.4"; transcript_support_level "1"; mgi_id "MGI:1195276"; tag "basic"; tag "Ensembl_canonical"; tag "GENCODE_Primary"; tag "appris_principal_1"; tag "CCDS"; ccdsid "CCDS24299.1"; havana_gene "OTTMUSG00000033474.1"; havana_transcript "OTTMUST00000084120.1";
chr10	HAVANA	exon	128756428	128756560	0	-	.	gene_id "ENSMUSG00000090247.8"; transcript_id "ENSMUST00000131271.2"; gene_type "protein_coding"; gene_name "Bloc1s1"; transcript_type "protein_coding"; transcript_name "Bloc1s1-202"; exon_number 3; exon_id "ENSMUSE00001306285.2"; level 2; protein_id "ENSMUSP00000114321.2"; transcript_support_level "5"; mgi_id "MGI:1195276"; tag "basic"; havana_gene "OTTMUSG00000033474.1"; havana_transcript "OTTMUST00000084123.1";
chr10	HAVANA	CDS	128756428	128756560	0	-	1	gene_id "ENSMUSG00000090247.8"; transcript_id "ENSMUST00000131271.2"; gene_type "protein_coding"; gene_name "Bloc1s1"; transcript_type "protein_coding"; transcript_name "Bloc1s1-202"; exon_number 3; exon_id "ENSMUSE00001306285.2"; level 2; protein_id "ENSMUSP00000114321.2"; transcript_support_level "5"; mgi_id "MGI:1195276"; tag "basic"; havana_gene "OTTMUSG00000033474.1"; havana_transcript "OTTMUST00000084123.1";
chr10	ENSEMBL_gcm37	exon	128756428	128756560	18.5846286284144	-	.	gene_id "ENSMUSG00000025350.16"; transcript_id "ENSMUSG00000025350.16_tx_1"; exon_id "chr10_128756428_128756560_-"; exonnum "1"; txlen "1314";
chr10	ENSEMBL_gcm37	exon	128756428	128756560	15.4221854343845	-	.	gene_id "ENSMUSG00000025350.16"; transcript_id "ENSMUSG00000025350.16_tx_2"; exon_id "chr10_128756428_128756560_-"; exonnum "1"; txlen "710";
chr10	ENSEMBL_gcm37	exon	128756428	128756560	3.59870685942914	-	.	gene_id "ENSMUSG00000025350.16"; transcript_id "ENSMUSG00000025350.16_tx_3"; exon_id "chr10_128756428_128756560_-"; exonnum "1"; txlen "1129";
chr10	HAVANA	exon	128758385	128758595	0	-	.	gene_id "ENSMUSG00000090247.8"; transcript_id "ENSMUST00000143628.2"; gene_type "protein_coding"; gene_name "Bloc1s1"; transcript_type "retained_intron"; transcript_name "Bloc1s1-204"; exon_number 2; exon_id "ENSMUSE00000808343.2"; level 2; transcript_support_level "1"; mgi_id "MGI:1195276"; havana_gene "OTTMUSG00000033474.1"; havana_transcript "OTTMUST00000084121.1";
chr10	HAVANA	transcript	128758385	128759393	0	-	.	gene_id "ENSMUSG00000090247.8"; transcript_id "ENSMUST00000143628.2"; gene_type "protein_coding"; gene_name "Bloc1s1"; transcript_type "retained_intron"; transcript_name "Bloc1s1-204"; level 2; transcript_support_level "1"; mgi_id "MGI:1195276"; havana_gene "OTTMUSG00000033474.1"; havana_transcript "OTTMUST00000084121.1";
chr10	HAVANA	exon	128758523	128758595	0	-	.	gene_id "ENSMUSG00000090247.8"; transcript_id "ENSMUST00000153731.8"; gene_type "protein_coding"; gene_name "Bloc1s1"; transcript_type "protein_coding"; transcript_name "Bloc1s1-205"; exon_number 2; exon_id "ENSMUSE00000150015.4"; level 2; protein_id "ENSMUSP00000117408.2"; transcript_support_level "5"; mgi_id "MGI:1195276"; tag "basic"; havana_gene "OTTMUSG00000033474.1"; havana_transcript "OTTMUST00000084122.1";
chr10	HAVANA	CDS	128758523	128758595	0	-	2	gene_id "ENSMUSG00000090247.8"; transcript_id "ENSMUST00000153731.8"; gene_type "protein_coding"; gene_name "Bloc1s1"; transcript_type "protein_coding"; transcript_name "Bloc1s1-205"; exon_number 2; exon_id "ENSMUSE00000150015.4"; level 2; protein_id "ENSMUSP00000117408.2"; transcript_support_level "5"; mgi_id "MGI:1195276"; tag "basic"; havana_gene "OTTMUSG00000033474.1"; havana_transcript "OTTMUST00000084122.1";
chr10	HAVANA	exon	128758523	128758595	0	-	.	gene_id "ENSMUSG00000090247.8"; transcript_id "ENSMUST00000026405.10"; gene_type "protein_coding"; gene_name "Bloc1s1"; transcript_type "protein_coding"; transcript_name "Bloc1s1-201"; exon_number 2; exon_id "ENSMUSE00000150015.4"; level 2; protein_id "ENSMUSP00000026405.4"; transcript_support_level "1"; mgi_id "MGI:1195276"; tag "basic"; tag "Ensembl_canonical"; tag "GENCODE_Primary"; tag "appris_principal_1"; tag "CCDS"; ccdsid "CCDS24299.1"; havana_gene "OTTMUSG00000033474.1"; havana_transcript "OTTMUST00000084120.1";
chr10	HAVANA	CDS	128758523	128758595	0	-	2	gene_id "ENSMUSG00000090247.8"; transcript_id "ENSMUST00000026405.10"; gene_type "protein_coding"; gene_name "Bloc1s1"; transcript_type "protein_coding"; transcript_name "Bloc1s1-201"; exon_number 2; exon_id "ENSMUSE00000150015.4"; level 2; protein_id "ENSMUSP00000026405.4"; transcript_support_level "1"; mgi_id "MGI:1195276"; tag "basic"; tag "Ensembl_canonical"; tag "GENCODE_Primary"; tag "appris_principal_1"; tag "CCDS"; ccdsid "CCDS24299.1"; havana_gene "OTTMUSG00000033474.1"; havana_transcript "OTTMUST00000084120.1";
chr10	HAVANA	exon	128758523	128758595	0	-	.	gene_id "ENSMUSG00000090247.8"; transcript_id "ENSMUST00000131271.2"; gene_type "protein_coding"; gene_name "Bloc1s1"; transcript_type "protein_coding"; transcript_name "Bloc1s1-202"; exon_number 2; exon_id "ENSMUSE00000150015.4"; level 2; protein_id "ENSMUSP00000114321.2"; transcript_support_level "5"; mgi_id "MGI:1195276"; tag "basic"; havana_gene "OTTMUSG00000033474.1"; havana_transcript "OTTMUST00000084123.1";
chr10	HAVANA	CDS	128758523	128758595	0	-	2	gene_id "ENSMUSG00000090247.8"; transcript_id "ENSMUST00000131271.2"; gene_type "protein_coding"; gene_name "Bloc1s1"; transcript_type "protein_coding"; transcript_name "Bloc1s1-202"; exon_number 2; exon_id "ENSMUSE00000150015.4"; level 2; protein_id "ENSMUSP00000114321.2"; transcript_support_level "5"; mgi_id "MGI:1195276"; tag "basic"; havana_gene "OTTMUSG00000033474.1"; havana_transcript "OTTMUST00000084123.1";
chr10	HAVANA	exon	128758523	128758757	0	-	.	gene_id "ENSMUSG00000025350.16"; transcript_id "ENSMUST00000135161.2"; gene_type "protein_coding"; gene_name "Rdh5"; transcript_type "protein_coding"; transcript_name "Rdh5-202"; exon_number 1; exon_id "ENSMUSE00000791586.2"; level 1; protein_id "ENSMUSP00000115182.2"; transcript_support_level "5"; mgi_id "MGI:1201412"; tag "mRNA_end_NF"; tag "cds_end_NF"; tag "exp_conf"; havana_gene "OTTMUSG00000033473.1"; havana_transcript "OTTMUST00000084119.1";
chr10	HAVANA	UTR	128758523	128758757	0	-	.	gene_id "ENSMUSG00000025350.16"; transcript_id "ENSMUST00000135161.2"; gene_type "protein_coding"; gene_name "Rdh5"; transcript_type "protein_coding"; transcript_name "Rdh5-202"; exon_number 1; exon_id "ENSMUSE00000791586.2"; level 1; protein_id "ENSMUSP00000115182.2"; transcript_support_level "5"; mgi_id "MGI:1201412"; tag "mRNA_end_NF"; tag "cds_end_NF"; tag "exp_conf"; havana_gene "OTTMUSG00000033473.1"; havana_transcript "OTTMUST00000084119.1";
chr10	HAVANA	exon	128758661	128758895	0	-	.	gene_id "ENSMUSG00000090247.8"; transcript_id "ENSMUST00000141320.2"; gene_type "protein_coding"; gene_name "Bloc1s1"; transcript_type "protein_coding_CDS_not_defined"; transcript_name "Bloc1s1-203"; exon_number 1; exon_id "ENSMUSE00000738938.2"; level 2; transcript_support_level "3"; mgi_id "MGI:1195276"; havana_gene "OTTMUSG00000033474.1"; havana_transcript "OTTMUST00000084124.1";
chr10	HAVANA	CDS	128759244	128759304	0	-	0	gene_id "ENSMUSG00000090247.8"; transcript_id "ENSMUST00000153731.8"; gene_type "protein_coding"; gene_name "Bloc1s1"; transcript_type "protein_coding"; transcript_name "Bloc1s1-205"; exon_number 1; exon_id "ENSMUSE00001206313.2"; level 2; protein_id "ENSMUSP00000117408.2"; transcript_support_level "5"; mgi_id "MGI:1195276"; tag "basic"; havana_gene "OTTMUSG00000033474.1"; havana_transcript "OTTMUST00000084122.1";
chr10	HAVANA	CDS	128759244	128759304	0	-	0	gene_id "ENSMUSG00000090247.8"; transcript_id "ENSMUST00000026405.10"; gene_type "protein_coding"; gene_name "Bloc1s1"; transcript_type "protein_coding"; transcript_name "Bloc1s1-201"; exon_number 1; exon_id "ENSMUSE00001206313.2"; level 2; protein_id "ENSMUSP00000026405.4"; transcript_support_level "1"; mgi_id "MGI:1195276"; tag "basic"; tag "Ensembl_canonical"; tag "GENCODE_Primary"; tag "appris_principal_1"; tag "CCDS"; ccdsid "CCDS24299.1"; havana_gene "OTTMUSG00000033474.1"; havana_transcript "OTTMUST00000084120.1";
chr10	HAVANA	exon	128759244	128759393	0	-	.	gene_id "ENSMUSG00000090247.8"; transcript_id "ENSMUST00000153731.8"; gene_type "protein_coding"; gene_name "Bloc1s1"; transcript_type "protein_coding"; transcript_name "Bloc1s1-205"; exon_number 1; exon_id "ENSMUSE00001206313.2"; level 2; protein_id "ENSMUSP00000117408.2"; transcript_support_level "5"; mgi_id "MGI:1195276"; tag "basic"; havana_gene "OTTMUSG00000033474.1"; havana_transcript "OTTMUST00000084122.1";
chr10	HAVANA	exon	128759244	128759393	0	-	.	gene_id "ENSMUSG00000090247.8"; transcript_id "ENSMUST00000026405.10"; gene_type "protein_coding"; gene_name "Bloc1s1"; transcript_type "protein_coding"; transcript_name "Bloc1s1-201"; exon_number 1; exon_id "ENSMUSE00001206313.2"; level 2; protein_id "ENSMUSP00000026405.4"; transcript_support_level "1"; mgi_id "MGI:1195276"; tag "basic"; tag "Ensembl_canonical"; tag "GENCODE_Primary"; tag "appris_principal_1"; tag "CCDS"; ccdsid "CCDS24299.1"; havana_gene "OTTMUSG00000033474.1"; havana_transcript "OTTMUST00000084120.1";
chr10	HAVANA	exon	128759244	128759393	0	-	.	gene_id "ENSMUSG00000090247.8"; transcript_id "ENSMUST00000143628.2"; gene_type "protein_coding"; gene_name "Bloc1s1"; transcript_type "retained_intron"; transcript_name "Bloc1s1-204"; exon_number 1; exon_id "ENSMUSE00001292514.2"; level 2; transcript_support_level "1"; mgi_id "MGI:1195276"; havana_gene "OTTMUSG00000033474.1"; havana_transcript "OTTMUST00000084121.1";
chr10	HAVANA	start_codon	128759302	128759304	0	-	0	gene_id "ENSMUSG00000090247.8"; transcript_id "ENSMUST00000153731.8"; gene_type "protein_coding"; gene_name "Bloc1s1"; transcript_type "protein_coding"; transcript_name "Bloc1s1-205"; exon_number 1; exon_id "ENSMUSE00001206313.2"; level 2; protein_id "ENSMUSP00000117408.2"; transcript_support_level "5"; mgi_id "MGI:1195276"; tag "basic"; havana_gene "OTTMUSG00000033474.1"; havana_transcript "OTTMUST00000084122.1";
chr10	HAVANA	start_codon	128759302	128759304	0	-	0	gene_id "ENSMUSG00000090247.8"; transcript_id "ENSMUST00000026405.10"; gene_type "protein_coding"; gene_name "Bloc1s1"; transcript_type "protein_coding"; transcript_name "Bloc1s1-201"; exon_number 1; exon_id "ENSMUSE00001206313.2"; level 2; protein_id "ENSMUSP00000026405.4"; transcript_support_level "1"; mgi_id "MGI:1195276"; tag "basic"; tag "Ensembl_canonical"; tag "GENCODE_Primary"; tag "appris_principal_1"; tag "CCDS"; ccdsid "CCDS24299.1"; havana_gene "OTTMUSG00000033474.1"; havana_transcript "OTTMUST00000084120.1";
chr10	HAVANA	UTR	128759305	128759393	0	-	.	gene_id "ENSMUSG00000090247.8"; transcript_id "ENSMUST00000153731.8"; gene_type "protein_coding"; gene_name "Bloc1s1"; transcript_type "protein_coding"; transcript_name "Bloc1s1-205"; exon_number 1; exon_id "ENSMUSE00001206313.2"; level 2; protein_id "ENSMUSP00000117408.2"; transcript_support_level "5"; mgi_id "MGI:1195276"; tag "basic"; havana_gene "OTTMUSG00000033474.1"; havana_transcript "OTTMUST00000084122.1";
chr10	HAVANA	UTR	128759305	128759393	0	-	.	gene_id "ENSMUSG00000090247.8"; transcript_id "ENSMUST00000026405.10"; gene_type "protein_coding"; gene_name "Bloc1s1"; transcript_type "protein_coding"; transcript_name "Bloc1s1-201"; exon_number 1; exon_id "ENSMUSE00001206313.2"; level 2; protein_id "ENSMUSP00000026405.4"; transcript_support_level "1"; mgi_id "MGI:1195276"; tag "basic"; tag "Ensembl_canonical"; tag "GENCODE_Primary"; tag "appris_principal_1"; tag "CCDS"; ccdsid "CCDS24299.1"; havana_gene "OTTMUSG00000033474.1"; havana_transcript "OTTMUST00000084120.1";
chr10	HAVANA	CDS	128759797	128759845	0	-	0	gene_id "ENSMUSG00000090247.8"; transcript_id "ENSMUST00000131271.2"; gene_type "protein_coding"; gene_name "Bloc1s1"; transcript_type "protein_coding"; transcript_name "Bloc1s1-202"; exon_number 1; exon_id "ENSMUSE00000830587.2"; level 2; protein_id "ENSMUSP00000114321.2"; transcript_support_level "5"; mgi_id "MGI:1195276"; tag "basic"; havana_gene "OTTMUSG00000033474.1"; havana_transcript "OTTMUST00000084123.1";
chr10	HAVANA	exon	128759797	128759904	0	-	.	gene_id "ENSMUSG00000090247.8"; transcript_id "ENSMUST00000131271.2"; gene_type "protein_coding"; gene_name "Bloc1s1"; transcript_type "protein_coding"; transcript_name "Bloc1s1-202"; exon_number 1; exon_id "ENSMUSE00000830587.2"; level 2; protein_id "ENSMUSP00000114321.2"; transcript_support_level "5"; mgi_id "MGI:1195276"; tag "basic"; havana_gene "OTTMUSG00000033474.1"; havana_transcript "OTTMUST00000084123.1";
chr10	HAVANA	start_codon	128759843	128759845	0	-	0	gene_id "ENSMUSG00000090247.8"; transcript_id "ENSMUST00000131271.2"; gene_type "protein_coding"; gene_name "Bloc1s1"; transcript_type "protein_coding"; transcript_name "Bloc1s1-202"; exon_number 1; exon_id "ENSMUSE00000830587.2"; level 2; protein_id "ENSMUSP00000114321.2"; transcript_support_level "5"; mgi_id "MGI:1195276"; tag "basic"; havana_gene "OTTMUSG00000033474.1"; havana_transcript "OTTMUST00000084123.1";
chr10	HAVANA	UTR	128759846	128759904	0	-	.	gene_id "ENSMUSG00000090247.8"; transcript_id "ENSMUST00000131271.2"; gene_type "protein_coding"; gene_name "Bloc1s1"; transcript_type "protein_coding"; transcript_name "Bloc1s1-202"; exon_number 1; exon_id "ENSMUSE00000830587.2"; level 2; protein_id "ENSMUSP00000114321.2"; transcript_support_level "5"; mgi_id "MGI:1195276"; tag "basic"; havana_gene "OTTMUSG00000033474.1"; havana_transcript "OTTMUST00000084123.1";
chr10	HAVANA	exon	128771674	128772311	0	-	.	gene_id "ENSMUSG00000141174.1"; transcript_id "ENSMUST00000363572.1"; gene_type "lncRNA"; gene_name "ENSMUSG00000141174"; transcript_type "lncRNA"; transcript_name "ENSMUST00000363572"; exon_number 2; exon_id "ENSMUSE00001715531.1"; level 2; tag "basic"; tag "Ensembl_canonical"; tag "GENCODE_Primary"; tag "TAGENE";
chr10	ENSEMBL_gcm37	exon	128771674	128772311	0.0378760249853643	-	.	gene_id "ENSMUSG00000141174.1"; transcript_id "ENSMUSG00000141174.1_tx_1"; exon_id "chr10_128771674_128772311_-"; exonnum "2"; txlen "1101";
chr10	HAVANA	gene	128771674	128781420	0	-	.	gene_id "ENSMUSG00000141174.1"; gene_type "lncRNA"; gene_name "ENSMUSG00000141174"; level 2;
chr10	HAVANA	transcript	128771674	128781420	0	-	.	gene_id "ENSMUSG00000141174.1"; transcript_id "ENSMUST00000363572.1"; gene_type "lncRNA"; gene_name "ENSMUSG00000141174"; transcript_type "lncRNA"; transcript_name "ENSMUST00000363572"; level 2; tag "basic"; tag "Ensembl_canonical"; tag "GENCODE_Primary"; tag "TAGENE";
chr10	sragcm37_ss	exon	128780193	128780655	0.0378760249853643	-	.	gene_id "ENSMUSG00000141174.1"; transcript_id "ENSMUSG00000141174.1_tx_1"; exon_id "chr10_128780193_128780655_-"; exonnum "1"; txlen "1101";
chr10	HAVANA	exon	128781356	128781420	0	-	.	gene_id "ENSMUSG00000141174.1"; transcript_id "ENSMUST00000363572.1"; gene_type "lncRNA"; gene_name "ENSMUSG00000141174"; transcript_type "lncRNA"; transcript_name "ENSMUST00000363572"; exon_number 1; exon_id "ENSMUSE00001715532.1"; level 2; tag "basic"; tag "Ensembl_canonical"; tag "GENCODE_Primary"; tag "TAGENE";
chr10	HAVANA	exon	128782018	128782263	0	-	.	gene_id "ENSMUSG00000141208.1"; transcript_id "ENSMUST00000363781.1"; gene_type "lncRNA"; gene_name "ENSMUSG00000141208"; transcript_type "lncRNA"; transcript_name "ENSMUST00000363781"; exon_number 2; exon_id "ENSMUSE00001715923.1"; level 2; tag "TAGENE";
chr10	HAVANA	exon	128782018	128782263	0	-	.	gene_id "ENSMUSG00000141208.1"; transcript_id "ENSMUST00000363780.1"; gene_type "lncRNA"; gene_name "ENSMUSG00000141208"; transcript_type "lncRNA"; transcript_name "ENSMUST00000363780"; exon_number 4; exon_id "ENSMUSE00001715923.1"; level 2; tag "basic"; tag "TAGENE";
chr10	HAVANA	exon	128782018	128782263	0	-	.	gene_id "ENSMUSG00000141208.1"; transcript_id "ENSMUST00000363779.1"; gene_type "lncRNA"; gene_name "ENSMUSG00000141208"; transcript_type "lncRNA"; transcript_name "ENSMUST00000363779"; exon_number 3; exon_id "ENSMUSE00001715923.1"; level 2; tag "TAGENE";
chr10	HAVANA	transcript	128782018	128783520	0	-	.	gene_id "ENSMUSG00000141208.1"; transcript_id "ENSMUST00000363781.1"; gene_type "lncRNA"; gene_name "ENSMUSG00000141208"; transcript_type "lncRNA"; transcript_name "ENSMUST00000363781"; level 2; tag "TAGENE";
chr10	HAVANA	transcript	128782018	128783534	0	-	.	gene_id "ENSMUSG00000141208.1"; transcript_id "ENSMUST00000363780.1"; gene_type "lncRNA"; gene_name "ENSMUSG00000141208"; transcript_type "lncRNA"; transcript_name "ENSMUST00000363780"; level 2; tag "basic"; tag "TAGENE";
chr10	HAVANA	transcript	128782018	128783542	0	-	.	gene_id "ENSMUSG00000141208.1"; transcript_id "ENSMUST00000363779.1"; gene_type "lncRNA"; gene_name "ENSMUSG00000141208"; transcript_type "lncRNA"; transcript_name "ENSMUST00000363779"; level 2; tag "TAGENE";
chr10	HAVANA	gene	128782018	128783574	0	-	.	gene_id "ENSMUSG00000141208.1"; gene_type "lncRNA"; gene_name "ENSMUSG00000141208"; level 2;
chr10	HAVANA	exon	128782020	128782263	0	-	.	gene_id "ENSMUSG00000141208.1"; transcript_id "ENSMUST00000363783.1"; gene_type "lncRNA"; gene_name "ENSMUSG00000141208"; transcript_type "lncRNA"; transcript_name "ENSMUST00000363783"; exon_number 2; exon_id "ENSMUSE00001715928.1"; level 2; tag "TAGENE";
chr10	HAVANA	exon	128782020	128782263	0	-	.	gene_id "ENSMUSG00000141208.1"; transcript_id "ENSMUST00000363782.1"; gene_type "lncRNA"; gene_name "ENSMUSG00000141208"; transcript_type "lncRNA"; transcript_name "ENSMUST00000363782"; exon_number 3; exon_id "ENSMUSE00001715928.1"; level 2; tag "TAGENE";
chr10	HAVANA	exon	128782020	128782263	0	-	.	gene_id "ENSMUSG00000141208.1"; transcript_id "ENSMUST00000363778.1"; gene_type "lncRNA"; gene_name "ENSMUSG00000141208"; transcript_type "lncRNA"; transcript_name "ENSMUST00000363778"; exon_number 3; exon_id "ENSMUSE00001715928.1"; level 2; tag "Ensembl_canonical"; tag "GENCODE_Primary"; tag "TAGENE";
chr10	ENSEMBL_gcm37	exon	128782020	128782263	0.026513217489755	-	.	gene_id "ENSMUSG00000141208.1"; transcript_id "ENSMUSG00000141208.1_tx_1"; exon_id "chr10_128782020_128782263_-"; exonnum "3"; txlen "535";
chr10	ENSEMBL_gcm37	exon	128782020	128782263	0.026513217489755	-	.	gene_id "ENSMUSG00000141208.1"; transcript_id "ENSMUSG00000141208.1_tx_2"; exon_id "chr10_128782020_128782263_-"; exonnum "4"; txlen "660";
chr10	ENSEMBL_gcm37	exon	128782020	128782263	0.0103106956904603	-	.	gene_id "ENSMUSG00000141208.1"; transcript_id "ENSMUSG00000141208.1_tx_4"; exon_id "chr10_128782020_128782263_-"; exonnum "4"; txlen "542";
chr10	HAVANA	transcript	128782020	128782885	0	-	.	gene_id "ENSMUSG00000141208.1"; transcript_id "ENSMUST00000363783.1"; gene_type "lncRNA"; gene_name "ENSMUSG00000141208"; transcript_type "lncRNA"; transcript_name "ENSMUST00000363783"; level 2; tag "TAGENE";
chr10	HAVANA	transcript	128782020	128783515	0	-	.	gene_id "ENSMUSG00000141208.1"; transcript_id "ENSMUST00000363782.1"; gene_type "lncRNA"; gene_name "ENSMUSG00000141208"; transcript_type "lncRNA"; transcript_name "ENSMUST00000363782"; level 2; tag "TAGENE";
chr10	HAVANA	transcript	128782020	128783574	0	-	.	gene_id "ENSMUSG00000141208.1"; transcript_id "ENSMUST00000363778.1"; gene_type "lncRNA"; gene_name "ENSMUSG00000141208"; transcript_type "lncRNA"; transcript_name "ENSMUST00000363778"; level 2; tag "Ensembl_canonical"; tag "GENCODE_Primary"; tag "TAGENE";
chr10	HAVANA	exon	128782744	128782868	0	-	.	gene_id "ENSMUSG00000141208.1"; transcript_id "ENSMUST00000363780.1"; gene_type "lncRNA"; gene_name "ENSMUSG00000141208"; transcript_type "lncRNA"; transcript_name "ENSMUST00000363780"; exon_number 3; exon_id "ENSMUSE00001715925.1"; level 2; tag "basic"; tag "TAGENE";
chr10	HAVANA	exon	128782744	128782868	0	-	.	gene_id "ENSMUSG00000141208.1"; transcript_id "ENSMUST00000363782.1"; gene_type "lncRNA"; gene_name "ENSMUSG00000141208"; transcript_type "lncRNA"; transcript_name "ENSMUST00000363782"; exon_number 2; exon_id "ENSMUSE00001715925.1"; level 2; tag "TAGENE";
chr10	ENSEMBL_gcm37	exon	128782744	128782868	0.026513217489755	-	.	gene_id "ENSMUSG00000141208.1"; transcript_id "ENSMUSG00000141208.1_tx_2"; exon_id "chr10_128782744_128782868_-"; exonnum "3"; txlen "660";
chr10	ENSEMBL_gcm37	exon	128782744	128782868	0.0103106956904603	-	.	gene_id "ENSMUSG00000141208.1"; transcript_id "ENSMUSG00000141208.1_tx_4"; exon_id "chr10_128782744_128782868_-"; exonnum "3"; txlen "542";
chr10	HAVANA	exon	128782744	128782885	0	-	.	gene_id "ENSMUSG00000141208.1"; transcript_id "ENSMUST00000363783.1"; gene_type "lncRNA"; gene_name "ENSMUSG00000141208"; transcript_type "lncRNA"; transcript_name "ENSMUST00000363783"; exon_number 1; exon_id "ENSMUSE00001715921.1"; level 2; tag "TAGENE";
chr10	HAVANA	exon	128783305	128783412	0	-	.	gene_id "ENSMUSG00000141208.1"; transcript_id "ENSMUST00000363780.1"; gene_type "lncRNA"; gene_name "ENSMUSG00000141208"; transcript_type "lncRNA"; transcript_name "ENSMUST00000363780"; exon_number 2; exon_id "ENSMUSE00001715926.1"; level 2; tag "basic"; tag "TAGENE";
chr10	HAVANA	exon	128783305	128783412	0	-	.	gene_id "ENSMUSG00000141208.1"; transcript_id "ENSMUST00000363779.1"; gene_type "lncRNA"; gene_name "ENSMUSG00000141208"; transcript_type "lncRNA"; transcript_name "ENSMUST00000363779"; exon_number 2; exon_id "ENSMUSE00001715926.1"; level 2; tag "TAGENE";
chr10	HAVANA	exon	128783305	128783412	0	-	.	gene_id "ENSMUSG00000141208.1"; transcript_id "ENSMUST00000363778.1"; gene_type "lncRNA"; gene_name "ENSMUSG00000141208"; transcript_type "lncRNA"; transcript_name "ENSMUST00000363778"; exon_number 2; exon_id "ENSMUSE00001715926.1"; level 2; tag "Ensembl_canonical"; tag "GENCODE_Primary"; tag "TAGENE";
chr10	ENSEMBL_gcm37	exon	128783305	128783412	0.026513217489755	-	.	gene_id "ENSMUSG00000141208.1"; transcript_id "ENSMUSG00000141208.1_tx_1"; exon_id "chr10_128783305_128783412_-"; exonnum "2"; txlen "535";
chr10	ENSEMBL_gcm37	exon	128783305	128783412	0.026513217489755	-	.	gene_id "ENSMUSG00000141208.1"; transcript_id "ENSMUSG00000141208.1_tx_2"; exon_id "chr10_128783305_128783412_-"; exonnum "2"; txlen "660";
chr10	ENSEMBL_gcm37	exon	128783305	128783412	0.0103106956904603	-	.	gene_id "ENSMUSG00000141208.1"; transcript_id "ENSMUSG00000141208.1_tx_4"; exon_id "chr10_128783305_128783412_-"; exonnum "2"; txlen "542";
chr10	HAVANA	exon	128783305	128783515	0	-	.	gene_id "ENSMUSG00000141208.1"; transcript_id "ENSMUST00000363782.1"; gene_type "lncRNA"; gene_name "ENSMUSG00000141208"; transcript_type "lncRNA"; transcript_name "ENSMUST00000363782"; exon_number 1; exon_id "ENSMUSE00001715927.1"; level 2; tag "TAGENE";
chr10	HAVANA	exon	128783305	128783520	0	-	.	gene_id "ENSMUSG00000141208.1"; transcript_id "ENSMUST00000363781.1"; gene_type "lncRNA"; gene_name "ENSMUSG00000141208"; transcript_type "lncRNA"; transcript_name "ENSMUST00000363781"; exon_number 1; exon_id "ENSMUSE00001715929.1"; level 2; tag "TAGENE";
chr10	HAVANA	exon	128783509	128783534	0	-	.	gene_id "ENSMUSG00000141208.1"; transcript_id "ENSMUST00000363780.1"; gene_type "lncRNA"; gene_name "ENSMUSG00000141208"; transcript_type "lncRNA"; transcript_name "ENSMUST00000363780"; exon_number 1; exon_id "ENSMUSE00001715930.1"; level 2; tag "basic"; tag "TAGENE";
chr10	HAVANA	exon	128783509	128783542	0	-	.	gene_id "ENSMUSG00000141208.1"; transcript_id "ENSMUST00000363779.1"; gene_type "lncRNA"; gene_name "ENSMUSG00000141208"; transcript_type "lncRNA"; transcript_name "ENSMUST00000363779"; exon_number 1; exon_id "ENSMUSE00001715924.1"; level 2; tag "TAGENE";
chr10	HAVANA	exon	128783545	128783574	0	-	.	gene_id "ENSMUSG00000141208.1"; transcript_id "ENSMUST00000363778.1"; gene_type "lncRNA"; gene_name "ENSMUSG00000141208"; transcript_type "lncRNA"; transcript_name "ENSMUST00000363778"; exon_number 1; exon_id "ENSMUSE00001715922.1"; level 2; tag "Ensembl_canonical"; tag "GENCODE_Primary"; tag "TAGENE";
chr10	sragcm37_ss	exon	128784831	128785013	0.026513217489755	-	.	gene_id "ENSMUSG00000141208.1"; transcript_id "ENSMUSG00000141208.1_tx_1"; exon_id "chr10_128784831_128785013_-"; exonnum "1"; txlen "535";
chr10	sragcm37_ss	exon	128784831	128785013	0.026513217489755	-	.	gene_id "ENSMUSG00000141208.1"; transcript_id "ENSMUSG00000141208.1_tx_2"; exon_id "chr10_128784831_128785013_-"; exonnum "1"; txlen "660";
chr10	sragcm37_ss	exon	128785167	128785231	0.0103106956904603	-	.	gene_id "ENSMUSG00000141208.1"; transcript_id "ENSMUSG00000141208.1_tx_4"; exon_id "chr10_128785167_128785231_-"; exonnum "1"; txlen "542";
chr10	HAVANA	UTR	128794143	128794590	0	-	.	gene_id "ENSMUSG00000025347.5"; transcript_id "ENSMUST00000026398.5"; gene_type "protein_coding"; gene_name "Tmt1b"; transcript_type "protein_coding"; transcript_name "Tmt1b-201"; exon_number 2; exon_id "ENSMUSE00000264700.5"; level 2; protein_id "ENSMUSP00000026398.4"; transcript_support_level "1"; mgi_id "MGI:1918914"; tag "basic"; tag "Ensembl_canonical"; tag "GENCODE_Primary"; tag "appris_principal_1"; tag "CCDS"; ccdsid "CCDS24301.1"; havana_gene "OTTMUSG00000065160.1"; havana_transcript "OTTMUST00000158810.1";
chr10	HAVANA	exon	128794143	128794824	0	-	.	gene_id "ENSMUSG00000025347.5"; transcript_id "ENSMUST00000026398.5"; gene_type "protein_coding"; gene_name "Tmt1b"; transcript_type "protein_coding"; transcript_name "Tmt1b-201"; exon_number 2; exon_id "ENSMUSE00000264700.5"; level 2; protein_id "ENSMUSP00000026398.4"; transcript_support_level "1"; mgi_id "MGI:1918914"; tag "basic"; tag "Ensembl_canonical"; tag "GENCODE_Primary"; tag "appris_principal_1"; tag "CCDS"; ccdsid "CCDS24301.1"; havana_gene "OTTMUSG00000065160.1"; havana_transcript "OTTMUST00000158810.1";
chr10	ENSEMBL_gcm37	exon	128794143	128794824	3.49749071588958	-	.	gene_id "ENSMUSG00000025347.5"; transcript_id "ENSMUSG00000025347.5_tx_1"; exon_id "chr10_128794143_128794824_-"; exonnum "3"; txlen "1199";
chr10	ENSEMBL_gcm37	exon	128794143	128794824	0.0166132408223418	-	.	gene_id "ENSMUSG00000025347.5"; transcript_id "ENSMUSG00000025347.5_tx_2"; exon_id "chr10_128794143_128794824_-"; exonnum "3"; txlen "1034";
chr10	HAVANA	gene	128794143	128796857	0	-	.	gene_id "ENSMUSG00000025347.5"; gene_type "protein_coding"; gene_name "Tmt1b"; level 2; mgi_id "MGI:1918914"; havana_gene "OTTMUSG00000065160.1";
chr10	HAVANA	transcript	128794143	128796857	0	-	.	gene_id "ENSMUSG00000025347.5"; transcript_id "ENSMUST00000026398.5"; gene_type "protein_coding"; gene_name "Tmt1b"; transcript_type "protein_coding"; transcript_name "Tmt1b-201"; level 2; protein_id "ENSMUSP00000026398.4"; transcript_support_level "1"; mgi_id "MGI:1918914"; tag "basic"; tag "Ensembl_canonical"; tag "GENCODE_Primary"; tag "appris_principal_1"; tag "CCDS"; ccdsid "CCDS24301.1"; havana_gene "OTTMUSG00000065160.1"; havana_transcript "OTTMUST00000158810.1";
chr10	HAVANA	stop_codon	128794588	128794590	0	-	0	gene_id "ENSMUSG00000025347.5"; transcript_id "ENSMUST00000026398.5"; gene_type "protein_coding"; gene_name "Tmt1b"; transcript_type "protein_coding"; transcript_name "Tmt1b-201"; exon_number 2; exon_id "ENSMUSE00000264700.5"; level 2; protein_id "ENSMUSP00000026398.4"; transcript_support_level "1"; mgi_id "MGI:1918914"; tag "basic"; tag "Ensembl_canonical"; tag "GENCODE_Primary"; tag "appris_principal_1"; tag "CCDS"; ccdsid "CCDS24301.1"; havana_gene "OTTMUSG00000065160.1"; havana_transcript "OTTMUST00000158810.1";
chr10	HAVANA	CDS	128794591	128794824	0	-	0	gene_id "ENSMUSG00000025347.5"; transcript_id "ENSMUST00000026398.5"; gene_type "protein_coding"; gene_name "Tmt1b"; transcript_type "protein_coding"; transcript_name "Tmt1b-201"; exon_number 2; exon_id "ENSMUSE00000264700.5"; level 2; protein_id "ENSMUSP00000026398.4"; transcript_support_level "1"; mgi_id "MGI:1918914"; tag "basic"; tag "Ensembl_canonical"; tag "GENCODE_Primary"; tag "appris_principal_1"; tag "CCDS"; ccdsid "CCDS24301.1"; havana_gene "OTTMUSG00000065160.1"; havana_transcript "OTTMUST00000158810.1";
chr10	sragcm37_mid	exon	128796310	128796537	3.49749071588958	-	.	gene_id "ENSMUSG00000025347.5"; transcript_id "ENSMUSG00000025347.5_tx_1"; exon_id "chr10_128796310_128796537_-"; exonnum "2"; txlen "1199";
chr10	sragcm37_mid	exon	128796310	128796537	0.0166132408223418	-	.	gene_id "ENSMUSG00000025347.5"; transcript_id "ENSMUSG00000025347.5_tx_2"; exon_id "chr10_128796310_128796537_-"; exonnum "2"; txlen "1034";
chr10	HAVANA	CDS	128796310	128796807	0	-	0	gene_id "ENSMUSG00000025347.5"; transcript_id "ENSMUST00000026398.5"; gene_type "protein_coding"; gene_name "Tmt1b"; transcript_type "protein_coding"; transcript_name "Tmt1b-201"; exon_number 1; exon_id "ENSMUSE00000149961.4"; level 2; protein_id "ENSMUSP00000026398.4"; transcript_support_level "1"; mgi_id "MGI:1918914"; tag "basic"; tag "Ensembl_canonical"; tag "GENCODE_Primary"; tag "appris_principal_1"; tag "CCDS"; ccdsid "CCDS24301.1"; havana_gene "OTTMUSG00000065160.1"; havana_transcript "OTTMUST00000158810.1";
chr10	HAVANA	exon	128796310	128796857	0	-	.	gene_id "ENSMUSG00000025347.5"; transcript_id "ENSMUST00000026398.5"; gene_type "protein_coding"; gene_name "Tmt1b"; transcript_type "protein_coding"; transcript_name "Tmt1b-201"; exon_number 1; exon_id "ENSMUSE00000149961.4"; level 2; protein_id "ENSMUSP00000026398.4"; transcript_support_level "1"; mgi_id "MGI:1918914"; tag "basic"; tag "Ensembl_canonical"; tag "GENCODE_Primary"; tag "appris_principal_1"; tag "CCDS"; ccdsid "CCDS24301.1"; havana_gene "OTTMUSG00000065160.1"; havana_transcript "OTTMUST00000158810.1";
chr10	HAVANA	start_codon	128796805	128796807	0	-	0	gene_id "ENSMUSG00000025347.5"; transcript_id "ENSMUST00000026398.5"; gene_type "protein_coding"; gene_name "Tmt1b"; transcript_type "protein_coding"; transcript_name "Tmt1b-201"; exon_number 1; exon_id "ENSMUSE00000149961.4"; level 2; protein_id "ENSMUSP00000026398.4"; transcript_support_level "1"; mgi_id "MGI:1918914"; tag "basic"; tag "Ensembl_canonical"; tag "GENCODE_Primary"; tag "appris_principal_1"; tag "CCDS"; ccdsid "CCDS24301.1"; havana_gene "OTTMUSG00000065160.1"; havana_transcript "OTTMUST00000158810.1";
chr10	HAVANA	UTR	128796808	128796857	0	-	.	gene_id "ENSMUSG00000025347.5"; transcript_id "ENSMUST00000026398.5"; gene_type "protein_coding"; gene_name "Tmt1b"; transcript_type "protein_coding"; transcript_name "Tmt1b-201"; exon_number 1; exon_id "ENSMUSE00000149961.4"; level 2; protein_id "ENSMUSP00000026398.4"; transcript_support_level "1"; mgi_id "MGI:1918914"; tag "basic"; tag "Ensembl_canonical"; tag "GENCODE_Primary"; tag "appris_principal_1"; tag "CCDS"; ccdsid "CCDS24301.1"; havana_gene "OTTMUSG00000065160.1"; havana_transcript "OTTMUST00000158810.1";
chr10	sragcm37_ss	exon	128816341	128816629	3.49749071588958	-	.	gene_id "ENSMUSG00000025347.5"; transcript_id "ENSMUSG00000025347.5_tx_1"; exon_id "chr10_128816341_128816629_-"; exonnum "1"; txlen "1199";
chr10	sragcm37_ss	exon	128822347	128822470	0.0166132408223418	-	.	gene_id "ENSMUSG00000025347.5"; transcript_id "ENSMUSG00000025347.5_tx_2"; exon_id "chr10_128822347_128822470_-"; exonnum "1"; txlen "1034";
chr10	HAVANA	UTR	128868566	128869731	0	-	.	gene_id "ENSMUSG00000107648.5"; transcript_id "ENSMUST00000204763.3"; gene_type "protein_coding"; gene_name "Or6c200-ps1"; transcript_type "protein_coding"; transcript_name "Or6c200-ps1-201"; exon_number 3; exon_id "ENSMUSE00001369097.3"; level 2; protein_id "ENSMUSP00000153893.2"; transcript_support_level "5"; mgi_id "MGI:3030598"; tag "RNA_Seq_supported_partial"; tag "basic"; tag "Ensembl_canonical"; tag "GENCODE_Primary"; tag "appris_principal_1"; havana_gene "OTTMUSG00000056476.1"; havana_transcript "OTTMUST00000156981.1";
chr10	HAVANA	exon	128868566	128870674	0	-	.	gene_id "ENSMUSG00000107648.5"; transcript_id "ENSMUST00000204763.3"; gene_type "protein_coding"; gene_name "Or6c200-ps1"; transcript_type "protein_coding"; transcript_name "Or6c200-ps1-201"; exon_number 3; exon_id "ENSMUSE00001369097.3"; level 2; protein_id "ENSMUSP00000153893.2"; transcript_support_level "5"; mgi_id "MGI:3030598"; tag "RNA_Seq_supported_partial"; tag "basic"; tag "Ensembl_canonical"; tag "GENCODE_Primary"; tag "appris_principal_1"; havana_gene "OTTMUSG00000056476.1"; havana_transcript "OTTMUST00000156981.1";
chr10	ENSEMBL_gcm37	exon	128868566	128870674	0.0128746292095724	-	.	gene_id "ENSMUSG00000107648.5"; transcript_id "ENSMUSG00000107648.5_tx_2"; exon_id "chr10_128868566_128870674_-"; exonnum "4"; txlen "3002";
chr10	HAVANA	gene	128868566	128875765	0	-	.	gene_id "ENSMUSG00000107648.5"; gene_type "protein_coding"; gene_name "Or6c200-ps1"; level 2; mgi_id "MGI:3030598"; havana_gene "OTTMUSG00000056476.1";
chr10	HAVANA	transcript	128868566	128875765	0	-	.	gene_id "ENSMUSG00000107648.5"; transcript_id "ENSMUST00000204763.3"; gene_type "protein_coding"; gene_name "Or6c200-ps1"; transcript_type "protein_coding"; transcript_name "Or6c200-ps1-201"; level 2; protein_id "ENSMUSP00000153893.2"; transcript_support_level "5"; mgi_id "MGI:3030598"; tag "RNA_Seq_supported_partial"; tag "basic"; tag "Ensembl_canonical"; tag "GENCODE_Primary"; tag "appris_principal_1"; havana_gene "OTTMUSG00000056476.1"; havana_transcript "OTTMUST00000156981.1";
chr10	HAVANA	stop_codon	128869729	128869731	0	-	0	gene_id "ENSMUSG00000107648.5"; transcript_id "ENSMUST00000204763.3"; gene_type "protein_coding"; gene_name "Or6c200-ps1"; transcript_type "protein_coding"; transcript_name "Or6c200-ps1-201"; exon_number 3; exon_id "ENSMUSE00001369097.3"; level 2; protein_id "ENSMUSP00000153893.2"; transcript_support_level "5"; mgi_id "MGI:3030598"; tag "RNA_Seq_supported_partial"; tag "basic"; tag "Ensembl_canonical"; tag "GENCODE_Primary"; tag "appris_principal_1"; havana_gene "OTTMUSG00000056476.1"; havana_transcript "OTTMUST00000156981.1";
chr10	HAVANA	CDS	128869732	128870674	0	-	1	gene_id "ENSMUSG00000107648.5"; transcript_id "ENSMUST00000204763.3"; gene_type "protein_coding"; gene_name "Or6c200-ps1"; transcript_type "protein_coding"; transcript_name "Or6c200-ps1-201"; exon_number 3; exon_id "ENSMUSE00001369097.3"; level 2; protein_id "ENSMUSP00000153893.2"; transcript_support_level "5"; mgi_id "MGI:3030598"; tag "RNA_Seq_supported_partial"; tag "basic"; tag "Ensembl_canonical"; tag "GENCODE_Primary"; tag "appris_principal_1"; havana_gene "OTTMUSG00000056476.1"; havana_transcript "OTTMUST00000156981.1";
chr10	HAVANA	CDS	128871343	128871377	0	-	0	gene_id "ENSMUSG00000107648.5"; transcript_id "ENSMUST00000204763.3"; gene_type "protein_coding"; gene_name "Or6c200-ps1"; transcript_type "protein_coding"; transcript_name "Or6c200-ps1-201"; exon_number 2; exon_id "ENSMUSE00001393775.2"; level 2; protein_id "ENSMUSP00000153893.2"; transcript_support_level "5"; mgi_id "MGI:3030598"; tag "RNA_Seq_supported_partial"; tag "basic"; tag "Ensembl_canonical"; tag "GENCODE_Primary"; tag "appris_principal_1"; havana_gene "OTTMUSG00000056476.1"; havana_transcript "OTTMUST00000156981.1";
chr10	HAVANA	exon	128871343	128871542	0	-	.	gene_id "ENSMUSG00000107648.5"; transcript_id "ENSMUST00000204763.3"; gene_type "protein_coding"; gene_name "Or6c200-ps1"; transcript_type "protein_coding"; transcript_name "Or6c200-ps1-201"; exon_number 2; exon_id "ENSMUSE00001393775.2"; level 2; protein_id "ENSMUSP00000153893.2"; transcript_support_level "5"; mgi_id "MGI:3030598"; tag "RNA_Seq_supported_partial"; tag "basic"; tag "Ensembl_canonical"; tag "GENCODE_Primary"; tag "appris_principal_1"; havana_gene "OTTMUSG00000056476.1"; havana_transcript "OTTMUST00000156981.1";
chr10	ENSEMBL_gcm37	exon	128871343	128871542	0.0128746292095724	-	.	gene_id "ENSMUSG00000107648.5"; transcript_id "ENSMUSG00000107648.5_tx_2"; exon_id "chr10_128871343_128871542_-"; exonnum "3"; txlen "3002";
chr10	HAVANA	start_codon	128871375	128871377	0	-	0	gene_id "ENSMUSG00000107648.5"; transcript_id "ENSMUST00000204763.3"; gene_type "protein_coding"; gene_name "Or6c200-ps1"; transcript_type "protein_coding"; transcript_name "Or6c200-ps1-201"; exon_number 2; exon_id "ENSMUSE00001393775.2"; level 2; protein_id "ENSMUSP00000153893.2"; transcript_support_level "5"; mgi_id "MGI:3030598"; tag "RNA_Seq_supported_partial"; tag "basic"; tag "Ensembl_canonical"; tag "GENCODE_Primary"; tag "appris_principal_1"; havana_gene "OTTMUSG00000056476.1"; havana_transcript "OTTMUST00000156981.1";
chr10	HAVANA	UTR	128871378	128871542	0	-	.	gene_id "ENSMUSG00000107648.5"; transcript_id "ENSMUST00000204763.3"; gene_type "protein_coding"; gene_name "Or6c200-ps1"; transcript_type "protein_coding"; transcript_name "Or6c200-ps1-201"; exon_number 2; exon_id "ENSMUSE00001393775.2"; level 2; protein_id "ENSMUSP00000153893.2"; transcript_support_level "5"; mgi_id "MGI:3030598"; tag "RNA_Seq_supported_partial"; tag "basic"; tag "Ensembl_canonical"; tag "GENCODE_Primary"; tag "appris_principal_1"; havana_gene "OTTMUSG00000056476.1"; havana_transcript "OTTMUST00000156981.1";
chr10	sragcm37_mid	exon	128874065	128874212	0.0128746292095724	-	.	gene_id "ENSMUSG00000107648.5"; transcript_id "ENSMUSG00000107648.5_tx_2"; exon_id "chr10_128874065_128874212_-"; exonnum "2"; txlen "3002";
chr10	HAVANA	exon	128875221	128875765	0	-	.	gene_id "ENSMUSG00000107648.5"; transcript_id "ENSMUST00000204763.3"; gene_type "protein_coding"; gene_name "Or6c200-ps1"; transcript_type "protein_coding"; transcript_name "Or6c200-ps1-201"; exon_number 1; exon_id "ENSMUSE00001403020.2"; level 2; protein_id "ENSMUSP00000153893.2"; transcript_support_level "5"; mgi_id "MGI:3030598"; tag "RNA_Seq_supported_partial"; tag "basic"; tag "Ensembl_canonical"; tag "GENCODE_Primary"; tag "appris_principal_1"; havana_gene "OTTMUSG00000056476.1"; havana_transcript "OTTMUST00000156981.1";
chr10	HAVANA	UTR	128875221	128875765	0	-	.	gene_id "ENSMUSG00000107648.5"; transcript_id "ENSMUST00000204763.3"; gene_type "protein_coding"; gene_name "Or6c200-ps1"; transcript_type "protein_coding"; transcript_name "Or6c200-ps1-201"; exon_number 1; exon_id "ENSMUSE00001403020.2"; level 2; protein_id "ENSMUSP00000153893.2"; transcript_support_level "5"; mgi_id "MGI:3030598"; tag "RNA_Seq_supported_partial"; tag "basic"; tag "Ensembl_canonical"; tag "GENCODE_Primary"; tag "appris_principal_1"; havana_gene "OTTMUSG00000056476.1"; havana_transcript "OTTMUST00000156981.1";
chr10	ENSEMBL_gcm37	exon	128875221	128875765	0.0128746292095724	-	.	gene_id "ENSMUSG00000107648.5"; transcript_id "ENSMUSG00000107648.5_tx_2"; exon_id "chr10_128875221_128875765_-"; exonnum "1"; txlen "3002";
chr10	HAVANA	UTR	128880686	128882003	0	-	.	gene_id "ENSMUSG00000056853.4"; transcript_id "ENSMUST00000216460.2"; gene_type "protein_coding"; gene_name "Or6c8b"; transcript_type "protein_coding"; transcript_name "Or6c8b-202"; exon_number 2; exon_id "ENSMUSE00001396199.2"; level 2; protein_id "ENSMUSP00000150725.2"; transcript_support_level "5"; mgi_id "MGI:3030599"; tag "RNA_Seq_supported_partial"; tag "basic"; tag "Ensembl_canonical"; tag "GENCODE_Primary"; tag "appris_principal_1"; tag "CCDS"; ccdsid "CCDS48731.1"; havana_gene "OTTMUSG00000056477.1"; havana_transcript "OTTMUST00000139505.1";
chr10	HAVANA	exon	128880686	128882945	0	-	.	gene_id "ENSMUSG00000056853.4"; transcript_id "ENSMUST00000216460.2"; gene_type "protein_coding"; gene_name "Or6c8b"; transcript_type "protein_coding"; transcript_name "Or6c8b-202"; exon_number 2; exon_id "ENSMUSE00001396199.2"; level 2; protein_id "ENSMUSP00000150725.2"; transcript_support_level "5"; mgi_id "MGI:3030599"; tag "RNA_Seq_supported_partial"; tag "basic"; tag "Ensembl_canonical"; tag "GENCODE_Primary"; tag "appris_principal_1"; tag "CCDS"; ccdsid "CCDS48731.1"; havana_gene "OTTMUSG00000056477.1"; havana_transcript "OTTMUST00000139505.1";
chr10	HAVANA	gene	128880686	128885867	0	-	.	gene_id "ENSMUSG00000056853.4"; gene_type "protein_coding"; gene_name "Or6c8b"; level 2; mgi_id "MGI:3030599"; havana_gene "OTTMUSG00000056477.1";
chr10	HAVANA	transcript	128880686	128885867	0	-	.	gene_id "ENSMUSG00000056853.4"; transcript_id "ENSMUST00000216460.2"; gene_type "protein_coding"; gene_name "Or6c8b"; transcript_type "protein_coding"; transcript_name "Or6c8b-202"; level 2; protein_id "ENSMUSP00000150725.2"; transcript_support_level "5"; mgi_id "MGI:3030599"; tag "RNA_Seq_supported_partial"; tag "basic"; tag "Ensembl_canonical"; tag "GENCODE_Primary"; tag "appris_principal_1"; tag "CCDS"; ccdsid "CCDS48731.1"; havana_gene "OTTMUSG00000056477.1"; havana_transcript "OTTMUST00000139505.1";
chr10	HAVANA	stop_codon	128882001	128882003	0	-	0	gene_id "ENSMUSG00000056853.4"; transcript_id "ENSMUST00000216460.2"; gene_type "protein_coding"; gene_name "Or6c8b"; transcript_type "protein_coding"; transcript_name "Or6c8b-202"; exon_number 2; exon_id "ENSMUSE00001396199.2"; level 2; protein_id "ENSMUSP00000150725.2"; transcript_support_level "5"; mgi_id "MGI:3030599"; tag "RNA_Seq_supported_partial"; tag "basic"; tag "Ensembl_canonical"; tag "GENCODE_Primary"; tag "appris_principal_1"; tag "CCDS"; ccdsid "CCDS48731.1"; havana_gene "OTTMUSG00000056477.1"; havana_transcript "OTTMUST00000139505.1";
chr10	ENSEMBL	stop_codon	128882001	128882003	0	-	0	gene_id "ENSMUSG00000056853.4"; transcript_id "ENSMUST00000071559.3"; gene_type "protein_coding"; gene_name "Or6c8b"; transcript_type "protein_coding"; transcript_name "Or6c8b-201"; exon_number 1; exon_id "ENSMUSE00000462853.3"; level 3; protein_id "ENSMUSP00000071490.3"; transcript_support_level "NA"; mgi_id "MGI:3030599"; tag "basic"; tag "appris_principal_1"; tag "CCDS"; ccdsid "CCDS48731.1"; havana_gene "OTTMUSG00000056477.1";
chr10	ENSEMBL	UTR	128882001	128882003	0	-	.	gene_id "ENSMUSG00000056853.4"; transcript_id "ENSMUST00000071559.3"; gene_type "protein_coding"; gene_name "Or6c8b"; transcript_type "protein_coding"; transcript_name "Or6c8b-201"; exon_number 1; exon_id "ENSMUSE00000462853.3"; level 3; protein_id "ENSMUSP00000071490.3"; transcript_support_level "NA"; mgi_id "MGI:3030599"; tag "basic"; tag "appris_principal_1"; tag "CCDS"; ccdsid "CCDS48731.1"; havana_gene "OTTMUSG00000056477.1";
chr10	ENSEMBL	transcript	128882001	128882930	0	-	.	gene_id "ENSMUSG00000056853.4"; transcript_id "ENSMUST00000071559.3"; gene_type "protein_coding"; gene_name "Or6c8b"; transcript_type "protein_coding"; transcript_name "Or6c8b-201"; level 3; protein_id "ENSMUSP00000071490.3"; transcript_support_level "NA"; mgi_id "MGI:3030599"; tag "basic"; tag "appris_principal_1"; tag "CCDS"; ccdsid "CCDS48731.1"; havana_gene "OTTMUSG00000056477.1";
chr10	ENSEMBL	exon	128882001	128882930	0	-	.	gene_id "ENSMUSG00000056853.4"; transcript_id "ENSMUST00000071559.3"; gene_type "protein_coding"; gene_name "Or6c8b"; transcript_type "protein_coding"; transcript_name "Or6c8b-201"; exon_number 1; exon_id "ENSMUSE00000462853.3"; level 3; protein_id "ENSMUSP00000071490.3"; transcript_support_level "NA"; mgi_id "MGI:3030599"; tag "basic"; tag "appris_principal_1"; tag "CCDS"; ccdsid "CCDS48731.1"; havana_gene "OTTMUSG00000056477.1";
chr10	HAVANA	CDS	128882004	128882930	0	-	0	gene_id "ENSMUSG00000056853.4"; transcript_id "ENSMUST00000216460.2"; gene_type "protein_coding"; gene_name "Or6c8b"; transcript_type "protein_coding"; transcript_name "Or6c8b-202"; exon_number 2; exon_id "ENSMUSE00001396199.2"; level 2; protein_id "ENSMUSP00000150725.2"; transcript_support_level "5"; mgi_id "MGI:3030599"; tag "RNA_Seq_supported_partial"; tag "basic"; tag "Ensembl_canonical"; tag "GENCODE_Primary"; tag "appris_principal_1"; tag "CCDS"; ccdsid "CCDS48731.1"; havana_gene "OTTMUSG00000056477.1"; havana_transcript "OTTMUST00000139505.1";
chr10	ENSEMBL	CDS	128882004	128882930	0	-	0	gene_id "ENSMUSG00000056853.4"; transcript_id "ENSMUST00000071559.3"; gene_type "protein_coding"; gene_name "Or6c8b"; transcript_type "protein_coding"; transcript_name "Or6c8b-201"; exon_number 1; exon_id "ENSMUSE00000462853.3"; level 3; protein_id "ENSMUSP00000071490.3"; transcript_support_level "NA"; mgi_id "MGI:3030599"; tag "basic"; tag "appris_principal_1"; tag "CCDS"; ccdsid "CCDS48731.1"; havana_gene "OTTMUSG00000056477.1";
chr10	HAVANA	start_codon	128882928	128882930	0	-	0	gene_id "ENSMUSG00000056853.4"; transcript_id "ENSMUST00000216460.2"; gene_type "protein_coding"; gene_name "Or6c8b"; transcript_type "protein_coding"; transcript_name "Or6c8b-202"; exon_number 2; exon_id "ENSMUSE00001396199.2"; level 2; protein_id "ENSMUSP00000150725.2"; transcript_support_level "5"; mgi_id "MGI:3030599"; tag "RNA_Seq_supported_partial"; tag "basic"; tag "Ensembl_canonical"; tag "GENCODE_Primary"; tag "appris_principal_1"; tag "CCDS"; ccdsid "CCDS48731.1"; havana_gene "OTTMUSG00000056477.1"; havana_transcript "OTTMUST00000139505.1";
chr10	ENSEMBL	start_codon	128882928	128882930	0	-	0	gene_id "ENSMUSG00000056853.4"; transcript_id "ENSMUST00000071559.3"; gene_type "protein_coding"; gene_name "Or6c8b"; transcript_type "protein_coding"; transcript_name "Or6c8b-201"; exon_number 1; exon_id "ENSMUSE00000462853.3"; level 3; protein_id "ENSMUSP00000071490.3"; transcript_support_level "NA"; mgi_id "MGI:3030599"; tag "basic"; tag "appris_principal_1"; tag "CCDS"; ccdsid "CCDS48731.1"; havana_gene "OTTMUSG00000056477.1";
chr10	HAVANA	UTR	128882931	128882945	0	-	.	gene_id "ENSMUSG00000056853.4"; transcript_id "ENSMUST00000216460.2"; gene_type "protein_coding"; gene_name "Or6c8b"; transcript_type "protein_coding"; transcript_name "Or6c8b-202"; exon_number 2; exon_id "ENSMUSE00001396199.2"; level 2; protein_id "ENSMUSP00000150725.2"; transcript_support_level "5"; mgi_id "MGI:3030599"; tag "RNA_Seq_supported_partial"; tag "basic"; tag "Ensembl_canonical"; tag "GENCODE_Primary"; tag "appris_principal_1"; tag "CCDS"; ccdsid "CCDS48731.1"; havana_gene "OTTMUSG00000056477.1"; havana_transcript "OTTMUST00000139505.1";
chr10	HAVANA	exon	128885534	128885867	0	-	.	gene_id "ENSMUSG00000056853.4"; transcript_id "ENSMUST00000216460.2"; gene_type "protein_coding"; gene_name "Or6c8b"; transcript_type "protein_coding"; transcript_name "Or6c8b-202"; exon_number 1; exon_id "ENSMUSE00001397802.2"; level 2; protein_id "ENSMUSP00000150725.2"; transcript_support_level "5"; mgi_id "MGI:3030599"; tag "RNA_Seq_supported_partial"; tag "basic"; tag "Ensembl_canonical"; tag "GENCODE_Primary"; tag "appris_principal_1"; tag "CCDS"; ccdsid "CCDS48731.1"; havana_gene "OTTMUSG00000056477.1"; havana_transcript "OTTMUST00000139505.1";
chr10	HAVANA	UTR	128885534	128885867	0	-	.	gene_id "ENSMUSG00000056853.4"; transcript_id "ENSMUST00000216460.2"; gene_type "protein_coding"; gene_name "Or6c8b"; transcript_type "protein_coding"; transcript_name "Or6c8b-202"; exon_number 1; exon_id "ENSMUSE00001397802.2"; level 2; protein_id "ENSMUSP00000150725.2"; transcript_support_level "5"; mgi_id "MGI:3030599"; tag "RNA_Seq_supported_partial"; tag "basic"; tag "Ensembl_canonical"; tag "GENCODE_Primary"; tag "appris_principal_1"; tag "CCDS"; ccdsid "CCDS48731.1"; havana_gene "OTTMUSG00000056477.1"; havana_transcript "OTTMUST00000139505.1";
chr10	HAVANA	UTR	128897722	128898899	0	-	.	gene_id "ENSMUSG00000107748.5"; transcript_id "ENSMUST00000204515.3"; gene_type "protein_coding"; gene_name "Or6c63-ps1"; transcript_type "protein_coding"; transcript_name "Or6c63-ps1-201"; exon_number 3; exon_id "ENSMUSE00001368851.3"; level 2; protein_id "ENSMUSP00000154204.2"; transcript_support_level "5"; mgi_id "MGI:3030600"; tag "RNA_Seq_supported_partial"; tag "basic"; tag "Ensembl_canonical"; tag "GENCODE_Primary"; tag "appris_principal_1"; havana_gene "OTTMUSG00000056478.1"; havana_transcript "OTTMUST00000156982.1";
chr10	HAVANA	exon	128897722	128899842	0	-	.	gene_id "ENSMUSG00000107748.5"; transcript_id "ENSMUST00000204515.3"; gene_type "protein_coding"; gene_name "Or6c63-ps1"; transcript_type "protein_coding"; transcript_name "Or6c63-ps1-201"; exon_number 3; exon_id "ENSMUSE00001368851.3"; level 2; protein_id "ENSMUSP00000154204.2"; transcript_support_level "5"; mgi_id "MGI:3030600"; tag "RNA_Seq_supported_partial"; tag "basic"; tag "Ensembl_canonical"; tag "GENCODE_Primary"; tag "appris_principal_1"; havana_gene "OTTMUSG00000056478.1"; havana_transcript "OTTMUST00000156982.1";
chr10	ENSEMBL_gcm37	exon	128897722	128899842	0.0209212724655551	-	.	gene_id "ENSMUSG00000107748.5"; transcript_id "ENSMUSG00000107748.5_tx_2"; exon_id "chr10_128897722_128899842_-"; exonnum "3"; txlen "2472";
chr10	HAVANA	gene	128897722	128904846	0	-	.	gene_id "ENSMUSG00000107748.5"; gene_type "protein_coding"; gene_name "Or6c63-ps1"; level 2; mgi_id "MGI:3030600"; havana_gene "OTTMUSG00000056478.1";
chr10	HAVANA	transcript	128897722	128904846	0	-	.	gene_id "ENSMUSG00000107748.5"; transcript_id "ENSMUST00000204515.3"; gene_type "protein_coding"; gene_name "Or6c63-ps1"; transcript_type "protein_coding"; transcript_name "Or6c63-ps1-201"; level 2; protein_id "ENSMUSP00000154204.2"; transcript_support_level "5"; mgi_id "MGI:3030600"; tag "RNA_Seq_supported_partial"; tag "basic"; tag "Ensembl_canonical"; tag "GENCODE_Primary"; tag "appris_principal_1"; havana_gene "OTTMUSG00000056478.1"; havana_transcript "OTTMUST00000156982.1";
chr10	HAVANA	stop_codon	128898897	128898899	0	-	0	gene_id "ENSMUSG00000107748.5"; transcript_id "ENSMUST00000204515.3"; gene_type "protein_coding"; gene_name "Or6c63-ps1"; transcript_type "protein_coding"; transcript_name "Or6c63-ps1-201"; exon_number 3; exon_id "ENSMUSE00001368851.3"; level 2; protein_id "ENSMUSP00000154204.2"; transcript_support_level "5"; mgi_id "MGI:3030600"; tag "RNA_Seq_supported_partial"; tag "basic"; tag "Ensembl_canonical"; tag "GENCODE_Primary"; tag "appris_principal_1"; havana_gene "OTTMUSG00000056478.1"; havana_transcript "OTTMUST00000156982.1";
chr10	HAVANA	CDS	128898900	128899842	0	-	1	gene_id "ENSMUSG00000107748.5"; transcript_id "ENSMUST00000204515.3"; gene_type "protein_coding"; gene_name "Or6c63-ps1"; transcript_type "protein_coding"; transcript_name "Or6c63-ps1-201"; exon_number 3; exon_id "ENSMUSE00001368851.3"; level 2; protein_id "ENSMUSP00000154204.2"; transcript_support_level "5"; mgi_id "MGI:3030600"; tag "RNA_Seq_supported_partial"; tag "basic"; tag "Ensembl_canonical"; tag "GENCODE_Primary"; tag "appris_principal_1"; havana_gene "OTTMUSG00000056478.1"; havana_transcript "OTTMUST00000156982.1";
chr10	HAVANA	CDS	128900513	128900544	0	-	0	gene_id "ENSMUSG00000107748.5"; transcript_id "ENSMUST00000204515.3"; gene_type "protein_coding"; gene_name "Or6c63-ps1"; transcript_type "protein_coding"; transcript_name "Or6c63-ps1-201"; exon_number 2; exon_id "ENSMUSE00001405214.2"; level 2; protein_id "ENSMUSP00000154204.2"; transcript_support_level "5"; mgi_id "MGI:3030600"; tag "RNA_Seq_supported_partial"; tag "basic"; tag "Ensembl_canonical"; tag "GENCODE_Primary"; tag "appris_principal_1"; havana_gene "OTTMUSG00000056478.1"; havana_transcript "OTTMUST00000156982.1";
chr10	HAVANA	exon	128900513	128900712	0	-	.	gene_id "ENSMUSG00000107748.5"; transcript_id "ENSMUST00000204515.3"; gene_type "protein_coding"; gene_name "Or6c63-ps1"; transcript_type "protein_coding"; transcript_name "Or6c63-ps1-201"; exon_number 2; exon_id "ENSMUSE00001405214.2"; level 2; protein_id "ENSMUSP00000154204.2"; transcript_support_level "5"; mgi_id "MGI:3030600"; tag "RNA_Seq_supported_partial"; tag "basic"; tag "Ensembl_canonical"; tag "GENCODE_Primary"; tag "appris_principal_1"; havana_gene "OTTMUSG00000056478.1"; havana_transcript "OTTMUST00000156982.1";
chr10	ENSEMBL_gcm37	exon	128900513	128900712	0.0209212724655551	-	.	gene_id "ENSMUSG00000107748.5"; transcript_id "ENSMUSG00000107748.5_tx_2"; exon_id "chr10_128900513_128900712_-"; exonnum "2"; txlen "2472";
chr10	HAVANA	start_codon	128900542	128900544	0	-	0	gene_id "ENSMUSG00000107748.5"; transcript_id "ENSMUST00000204515.3"; gene_type "protein_coding"; gene_name "Or6c63-ps1"; transcript_type "protein_coding"; transcript_name "Or6c63-ps1-201"; exon_number 2; exon_id "ENSMUSE00001405214.2"; level 2; protein_id "ENSMUSP00000154204.2"; transcript_support_level "5"; mgi_id "MGI:3030600"; tag "RNA_Seq_supported_partial"; tag "basic"; tag "Ensembl_canonical"; tag "GENCODE_Primary"; tag "appris_principal_1"; havana_gene "OTTMUSG00000056478.1"; havana_transcript "OTTMUST00000156982.1";
chr10	HAVANA	UTR	128900545	128900712	0	-	.	gene_id "ENSMUSG00000107748.5"; transcript_id "ENSMUST00000204515.3"; gene_type "protein_coding"; gene_name "Or6c63-ps1"; transcript_type "protein_coding"; transcript_name "Or6c63-ps1-201"; exon_number 2; exon_id "ENSMUSE00001405214.2"; level 2; protein_id "ENSMUSP00000154204.2"; transcript_support_level "5"; mgi_id "MGI:3030600"; tag "RNA_Seq_supported_partial"; tag "basic"; tag "Ensembl_canonical"; tag "GENCODE_Primary"; tag "appris_principal_1"; havana_gene "OTTMUSG00000056478.1"; havana_transcript "OTTMUST00000156982.1";
chr10	sragcm37_ss	exon	128903101	128903251	0.0209212724655551	-	.	gene_id "ENSMUSG00000107748.5"; transcript_id "ENSMUSG00000107748.5_tx_2"; exon_id "chr10_128903101_128903251_-"; exonnum "1"; txlen "2472";
chr10	HAVANA	exon	128904259	128904846	0	-	.	gene_id "ENSMUSG00000107748.5"; transcript_id "ENSMUST00000204515.3"; gene_type "protein_coding"; gene_name "Or6c63-ps1"; transcript_type "protein_coding"; transcript_name "Or6c63-ps1-201"; exon_number 1; exon_id "ENSMUSE00001403953.2"; level 2; protein_id "ENSMUSP00000154204.2"; transcript_support_level "5"; mgi_id "MGI:3030600"; tag "RNA_Seq_supported_partial"; tag "basic"; tag "Ensembl_canonical"; tag "GENCODE_Primary"; tag "appris_principal_1"; havana_gene "OTTMUSG00000056478.1"; havana_transcript "OTTMUST00000156982.1";
chr10	HAVANA	UTR	128904259	128904846	0	-	.	gene_id "ENSMUSG00000107748.5"; transcript_id "ENSMUST00000204515.3"; gene_type "protein_coding"; gene_name "Or6c63-ps1"; transcript_type "protein_coding"; transcript_name "Or6c63-ps1-201"; exon_number 1; exon_id "ENSMUSE00001403953.2"; level 2; protein_id "ENSMUSP00000154204.2"; transcript_support_level "5"; mgi_id "MGI:3030600"; tag "RNA_Seq_supported_partial"; tag "basic"; tag "Ensembl_canonical"; tag "GENCODE_Primary"; tag "appris_principal_1"; havana_gene "OTTMUSG00000056478.1"; havana_transcript "OTTMUST00000156982.1";
chr10	HAVANA	UTR	128910694	128914903	0	-	.	gene_id "ENSMUSG00000059762.5"; transcript_id "ENSMUST00000213579.2"; gene_type "protein_coding"; gene_name "Or6c8"; transcript_type "protein_coding"; transcript_name "Or6c8-202"; exon_number 3; exon_id "ENSMUSE00001401868.2"; level 2; protein_id "ENSMUSP00000150151.2"; transcript_support_level "5"; mgi_id "MGI:3030601"; tag "RNA_Seq_supported_partial"; tag "basic"; tag "Ensembl_canonical"; tag "GENCODE_Primary"; tag "appris_principal_1"; tag "CCDS"; ccdsid "CCDS24304.1"; havana_gene "OTTMUSG00000056480.1"; havana_transcript "OTTMUST00000155206.1";
chr10	HAVANA	exon	128910694	128915920	0	-	.	gene_id "ENSMUSG00000059762.5"; transcript_id "ENSMUST00000213579.2"; gene_type "protein_coding"; gene_name "Or6c8"; transcript_type "protein_coding"; transcript_name "Or6c8-202"; exon_number 3; exon_id "ENSMUSE00001401868.2"; level 2; protein_id "ENSMUSP00000150151.2"; transcript_support_level "5"; mgi_id "MGI:3030601"; tag "RNA_Seq_supported_partial"; tag "basic"; tag "Ensembl_canonical"; tag "GENCODE_Primary"; tag "appris_principal_1"; tag "CCDS"; ccdsid "CCDS24304.1"; havana_gene "OTTMUSG00000056480.1"; havana_transcript "OTTMUST00000155206.1";
chr10	HAVANA	gene	128910694	128918779	0	-	.	gene_id "ENSMUSG00000059762.5"; gene_type "protein_coding"; gene_name "Or6c8"; level 2; mgi_id "MGI:3030601"; havana_gene "OTTMUSG00000056480.1";
chr10	HAVANA	transcript	128910694	128918779	0	-	.	gene_id "ENSMUSG00000059762.5"; transcript_id "ENSMUST00000213579.2"; gene_type "protein_coding"; gene_name "Or6c8"; transcript_type "protein_coding"; transcript_name "Or6c8-202"; level 2; protein_id "ENSMUSP00000150151.2"; transcript_support_level "5"; mgi_id "MGI:3030601"; tag "RNA_Seq_supported_partial"; tag "basic"; tag "Ensembl_canonical"; tag "GENCODE_Primary"; tag "appris_principal_1"; tag "CCDS"; ccdsid "CCDS24304.1"; havana_gene "OTTMUSG00000056480.1"; havana_transcript "OTTMUST00000155206.1";
chr10	ENSEMBL	UTR	128914841	128914903	0	-	.	gene_id "ENSMUSG00000059762.5"; transcript_id "ENSMUST00000082131.4"; gene_type "protein_coding"; gene_name "Or6c8"; transcript_type "protein_coding"; transcript_name "Or6c8-201"; exon_number 1; exon_id "ENSMUSE00000477079.4"; level 3; protein_id "ENSMUSP00000080775.4"; transcript_support_level "NA"; mgi_id "MGI:3030601"; tag "basic"; tag "appris_principal_1"; tag "CCDS"; ccdsid "CCDS24304.1"; havana_gene "OTTMUSG00000056480.1";
chr10	ENSEMBL	transcript	128914841	128915926	0	-	.	gene_id "ENSMUSG00000059762.5"; transcript_id "ENSMUST00000082131.4"; gene_type "protein_coding"; gene_name "Or6c8"; transcript_type "protein_coding"; transcript_name "Or6c8-201"; level 3; protein_id "ENSMUSP00000080775.4"; transcript_support_level "NA"; mgi_id "MGI:3030601"; tag "basic"; tag "appris_principal_1"; tag "CCDS"; ccdsid "CCDS24304.1"; havana_gene "OTTMUSG00000056480.1";
chr10	ENSEMBL	exon	128914841	128915926	0	-	.	gene_id "ENSMUSG00000059762.5"; transcript_id "ENSMUST00000082131.4"; gene_type "protein_coding"; gene_name "Or6c8"; transcript_type "protein_coding"; transcript_name "Or6c8-201"; exon_number 1; exon_id "ENSMUSE00000477079.4"; level 3; protein_id "ENSMUSP00000080775.4"; transcript_support_level "NA"; mgi_id "MGI:3030601"; tag "basic"; tag "appris_principal_1"; tag "CCDS"; ccdsid "CCDS24304.1"; havana_gene "OTTMUSG00000056480.1";
chr10	HAVANA	stop_codon	128914901	128914903	0	-	0	gene_id "ENSMUSG00000059762.5"; transcript_id "ENSMUST00000213579.2"; gene_type "protein_coding"; gene_name "Or6c8"; transcript_type "protein_coding"; transcript_name "Or6c8-202"; exon_number 3; exon_id "ENSMUSE00001401868.2"; level 2; protein_id "ENSMUSP00000150151.2"; transcript_support_level "5"; mgi_id "MGI:3030601"; tag "RNA_Seq_supported_partial"; tag "basic"; tag "Ensembl_canonical"; tag "GENCODE_Primary"; tag "appris_principal_1"; tag "CCDS"; ccdsid "CCDS24304.1"; havana_gene "OTTMUSG00000056480.1"; havana_transcript "OTTMUST00000155206.1";
chr10	ENSEMBL	stop_codon	128914901	128914903	0	-	0	gene_id "ENSMUSG00000059762.5"; transcript_id "ENSMUST00000082131.4"; gene_type "protein_coding"; gene_name "Or6c8"; transcript_type "protein_coding"; transcript_name "Or6c8-201"; exon_number 1; exon_id "ENSMUSE00000477079.4"; level 3; protein_id "ENSMUSP00000080775.4"; transcript_support_level "NA"; mgi_id "MGI:3030601"; tag "basic"; tag "appris_principal_1"; tag "CCDS"; ccdsid "CCDS24304.1"; havana_gene "OTTMUSG00000056480.1";
chr10	HAVANA	CDS	128914904	128915830	0	-	0	gene_id "ENSMUSG00000059762.5"; transcript_id "ENSMUST00000213579.2"; gene_type "protein_coding"; gene_name "Or6c8"; transcript_type "protein_coding"; transcript_name "Or6c8-202"; exon_number 3; exon_id "ENSMUSE00001401868.2"; level 2; protein_id "ENSMUSP00000150151.2"; transcript_support_level "5"; mgi_id "MGI:3030601"; tag "RNA_Seq_supported_partial"; tag "basic"; tag "Ensembl_canonical"; tag "GENCODE_Primary"; tag "appris_principal_1"; tag "CCDS"; ccdsid "CCDS24304.1"; havana_gene "OTTMUSG00000056480.1"; havana_transcript "OTTMUST00000155206.1";
chr10	ENSEMBL	CDS	128914904	128915830	0	-	0	gene_id "ENSMUSG00000059762.5"; transcript_id "ENSMUST00000082131.4"; gene_type "protein_coding"; gene_name "Or6c8"; transcript_type "protein_coding"; transcript_name "Or6c8-201"; exon_number 1; exon_id "ENSMUSE00000477079.4"; level 3; protein_id "ENSMUSP00000080775.4"; transcript_support_level "NA"; mgi_id "MGI:3030601"; tag "basic"; tag "appris_principal_1"; tag "CCDS"; ccdsid "CCDS24304.1"; havana_gene "OTTMUSG00000056480.1";
chr10	sragcm37_es	exon	128915116	128915790	0.0268221441866091	-	.	gene_id "ENSMUSG00000059762.5"; transcript_id "ENSMUSG00000059762.5_tx_2"; exon_id "chr10_128915116_128915790_-"; exonnum "3"; txlen "941";
chr10	HAVANA	start_codon	128915828	128915830	0	-	0	gene_id "ENSMUSG00000059762.5"; transcript_id "ENSMUST00000213579.2"; gene_type "protein_coding"; gene_name "Or6c8"; transcript_type "protein_coding"; transcript_name "Or6c8-202"; exon_number 3; exon_id "ENSMUSE00001401868.2"; level 2; protein_id "ENSMUSP00000150151.2"; transcript_support_level "5"; mgi_id "MGI:3030601"; tag "RNA_Seq_supported_partial"; tag "basic"; tag "Ensembl_canonical"; tag "GENCODE_Primary"; tag "appris_principal_1"; tag "CCDS"; ccdsid "CCDS24304.1"; havana_gene "OTTMUSG00000056480.1"; havana_transcript "OTTMUST00000155206.1";
chr10	ENSEMBL	start_codon	128915828	128915830	0	-	0	gene_id "ENSMUSG00000059762.5"; transcript_id "ENSMUST00000082131.4"; gene_type "protein_coding"; gene_name "Or6c8"; transcript_type "protein_coding"; transcript_name "Or6c8-201"; exon_number 1; exon_id "ENSMUSE00000477079.4"; level 3; protein_id "ENSMUSP00000080775.4"; transcript_support_level "NA"; mgi_id "MGI:3030601"; tag "basic"; tag "appris_principal_1"; tag "CCDS"; ccdsid "CCDS24304.1"; havana_gene "OTTMUSG00000056480.1";
chr10	HAVANA	UTR	128915831	128915920	0	-	.	gene_id "ENSMUSG00000059762.5"; transcript_id "ENSMUST00000213579.2"; gene_type "protein_coding"; gene_name "Or6c8"; transcript_type "protein_coding"; transcript_name "Or6c8-202"; exon_number 3; exon_id "ENSMUSE00001401868.2"; level 2; protein_id "ENSMUSP00000150151.2"; transcript_support_level "5"; mgi_id "MGI:3030601"; tag "RNA_Seq_supported_partial"; tag "basic"; tag "Ensembl_canonical"; tag "GENCODE_Primary"; tag "appris_principal_1"; tag "CCDS"; ccdsid "CCDS24304.1"; havana_gene "OTTMUSG00000056480.1"; havana_transcript "OTTMUST00000155206.1";
chr10	ENSEMBL	UTR	128915831	128915926	0	-	.	gene_id "ENSMUSG00000059762.5"; transcript_id "ENSMUST00000082131.4"; gene_type "protein_coding"; gene_name "Or6c8"; transcript_type "protein_coding"; transcript_name "Or6c8-201"; exon_number 1; exon_id "ENSMUSE00000477079.4"; level 3; protein_id "ENSMUSP00000080775.4"; transcript_support_level "NA"; mgi_id "MGI:3030601"; tag "basic"; tag "appris_principal_1"; tag "CCDS"; ccdsid "CCDS24304.1"; havana_gene "OTTMUSG00000056480.1";
chr10	HAVANA	exon	128918338	128918420	0	-	.	gene_id "ENSMUSG00000059762.5"; transcript_id "ENSMUST00000213579.2"; gene_type "protein_coding"; gene_name "Or6c8"; transcript_type "protein_coding"; transcript_name "Or6c8-202"; exon_number 2; exon_id "ENSMUSE00001402207.2"; level 2; protein_id "ENSMUSP00000150151.2"; transcript_support_level "5"; mgi_id "MGI:3030601"; tag "RNA_Seq_supported_partial"; tag "basic"; tag "Ensembl_canonical"; tag "GENCODE_Primary"; tag "appris_principal_1"; tag "CCDS"; ccdsid "CCDS24304.1"; havana_gene "OTTMUSG00000056480.1"; havana_transcript "OTTMUST00000155206.1";
chr10	HAVANA	UTR	128918338	128918420	0	-	.	gene_id "ENSMUSG00000059762.5"; transcript_id "ENSMUST00000213579.2"; gene_type "protein_coding"; gene_name "Or6c8"; transcript_type "protein_coding"; transcript_name "Or6c8-202"; exon_number 2; exon_id "ENSMUSE00001402207.2"; level 2; protein_id "ENSMUSP00000150151.2"; transcript_support_level "5"; mgi_id "MGI:3030601"; tag "RNA_Seq_supported_partial"; tag "basic"; tag "Ensembl_canonical"; tag "GENCODE_Primary"; tag "appris_principal_1"; tag "CCDS"; ccdsid "CCDS24304.1"; havana_gene "OTTMUSG00000056480.1"; havana_transcript "OTTMUST00000155206.1";
chr10	ENSEMBL_gcm37	exon	128918338	128918420	0.0268221441866091	-	.	gene_id "ENSMUSG00000059762.5"; transcript_id "ENSMUSG00000059762.5_tx_2"; exon_id "chr10_128918338_128918420_-"; exonnum "2"; txlen "941";
chr10	HAVANA	exon	128918597	128918779	0	-	.	gene_id "ENSMUSG00000059762.5"; transcript_id "ENSMUST00000213579.2"; gene_type "protein_coding"; gene_name "Or6c8"; transcript_type "protein_coding"; transcript_name "Or6c8-202"; exon_number 1; exon_id "ENSMUSE00001401255.2"; level 2; protein_id "ENSMUSP00000150151.2"; transcript_support_level "5"; mgi_id "MGI:3030601"; tag "RNA_Seq_supported_partial"; tag "basic"; tag "Ensembl_canonical"; tag "GENCODE_Primary"; tag "appris_principal_1"; tag "CCDS"; ccdsid "CCDS24304.1"; havana_gene "OTTMUSG00000056480.1"; havana_transcript "OTTMUST00000155206.1";
chr10	HAVANA	UTR	128918597	128918779	0	-	.	gene_id "ENSMUSG00000059762.5"; transcript_id "ENSMUST00000213579.2"; gene_type "protein_coding"; gene_name "Or6c8"; transcript_type "protein_coding"; transcript_name "Or6c8-202"; exon_number 1; exon_id "ENSMUSE00001401255.2"; level 2; protein_id "ENSMUSP00000150151.2"; transcript_support_level "5"; mgi_id "MGI:3030601"; tag "RNA_Seq_supported_partial"; tag "basic"; tag "Ensembl_canonical"; tag "GENCODE_Primary"; tag "appris_principal_1"; tag "CCDS"; ccdsid "CCDS24304.1"; havana_gene "OTTMUSG00000056480.1"; havana_transcript "OTTMUST00000155206.1";
chr10	ENSEMBL_gcm37	exon	128918597	128918779	0.0268221441866091	-	.	gene_id "ENSMUSG00000059762.5"; transcript_id "ENSMUSG00000059762.5_tx_2"; exon_id "chr10_128918597_128918779_-"; exonnum "1"; txlen "941";
chr10	HAVANA	exon	128926091	128929608	0	-	.	gene_id "ENSMUSG00000050198.5"; transcript_id "ENSMUST00000216681.2"; gene_type "protein_coding"; gene_name "Or6c38"; transcript_type "protein_coding_CDS_not_defined"; transcript_name "Or6c38-203"; exon_number 3; exon_id "ENSMUSE00001400999.2"; level 2; transcript_support_level "5"; mgi_id "MGI:3030602"; tag "RNA_Seq_supported_partial"; havana_gene "OTTMUSG00000056481.1"; havana_transcript "OTTMUST00000155619.1";
chr10	HAVANA	exon	128926091	128929608	0	-	.	gene_id "ENSMUSG00000050198.5"; transcript_id "ENSMUST00000216212.2"; gene_type "protein_coding"; gene_name "Or6c38"; transcript_type "protein_coding_CDS_not_defined"; transcript_name "Or6c38-202"; exon_number 3; exon_id "ENSMUSE00001400999.2"; level 2; transcript_support_level "5"; mgi_id "MGI:3030602"; tag "RNA_Seq_supported_partial"; havana_gene "OTTMUSG00000056481.1"; havana_transcript "OTTMUST00000155618.1";
chr10	HAVANA	transcript	128926091	128935203	0	-	.	gene_id "ENSMUSG00000050198.5"; transcript_id "ENSMUST00000216681.2"; gene_type "protein_coding"; gene_name "Or6c38"; transcript_type "protein_coding_CDS_not_defined"; transcript_name "Or6c38-203"; level 2; transcript_support_level "5"; mgi_id "MGI:3030602"; tag "RNA_Seq_supported_partial"; havana_gene "OTTMUSG00000056481.1"; havana_transcript "OTTMUST00000155619.1";
chr10	HAVANA	gene	128926091	128935244	0	-	.	gene_id "ENSMUSG00000050198.5"; gene_type "protein_coding"; gene_name "Or6c38"; level 2; mgi_id "MGI:3030602"; havana_gene "OTTMUSG00000056481.1";
chr10	HAVANA	transcript	128926091	128935244	0	-	.	gene_id "ENSMUSG00000050198.5"; transcript_id "ENSMUST00000216212.2"; gene_type "protein_coding"; gene_name "Or6c38"; transcript_type "protein_coding_CDS_not_defined"; transcript_name "Or6c38-202"; level 2; transcript_support_level "5"; mgi_id "MGI:3030602"; tag "RNA_Seq_supported_partial"; havana_gene "OTTMUSG00000056481.1"; havana_transcript "OTTMUST00000155618.1";
chr10	HAVANA	stop_codon	128928903	128928905	0	-	0	gene_id "ENSMUSG00000050198.5"; transcript_id "ENSMUST00000063031.4"; gene_type "protein_coding"; gene_name "Or6c38"; transcript_type "protein_coding"; transcript_name "Or6c38-201"; exon_number 1; exon_id "ENSMUSE00000334629.4"; level 2; protein_id "ENSMUSP00000089619.2"; transcript_support_level "NA"; mgi_id "MGI:3030602"; tag "basic"; tag "Ensembl_canonical"; tag "GENCODE_Primary"; tag "appris_principal_1"; tag "CCDS"; ccdsid "CCDS24305.1"; havana_gene "OTTMUSG00000056481.1"; havana_transcript "OTTMUST00000139509.1";
chr10	HAVANA	UTR	128928903	128928905	0	-	.	gene_id "ENSMUSG00000050198.5"; transcript_id "ENSMUST00000063031.4"; gene_type "protein_coding"; gene_name "Or6c38"; transcript_type "protein_coding"; transcript_name "Or6c38-201"; exon_number 1; exon_id "ENSMUSE00000334629.4"; level 2; protein_id "ENSMUSP00000089619.2"; transcript_support_level "NA"; mgi_id "MGI:3030602"; tag "basic"; tag "Ensembl_canonical"; tag "GENCODE_Primary"; tag "appris_principal_1"; tag "CCDS"; ccdsid "CCDS24305.1"; havana_gene "OTTMUSG00000056481.1"; havana_transcript "OTTMUST00000139509.1";
chr10	HAVANA	transcript	128928903	128929841	0	-	.	gene_id "ENSMUSG00000050198.5"; transcript_id "ENSMUST00000063031.4"; gene_type "protein_coding"; gene_name "Or6c38"; transcript_type "protein_coding"; transcript_name "Or6c38-201"; level 2; protein_id "ENSMUSP00000089619.2"; transcript_support_level "NA"; mgi_id "MGI:3030602"; tag "basic"; tag "Ensembl_canonical"; tag "GENCODE_Primary"; tag "appris_principal_1"; tag "CCDS"; ccdsid "CCDS24305.1"; havana_gene "OTTMUSG00000056481.1"; havana_transcript "OTTMUST00000139509.1";
chr10	HAVANA	exon	128928903	128929841	0	-	.	gene_id "ENSMUSG00000050198.5"; transcript_id "ENSMUST00000063031.4"; gene_type "protein_coding"; gene_name "Or6c38"; transcript_type "protein_coding"; transcript_name "Or6c38-201"; exon_number 1; exon_id "ENSMUSE00000334629.4"; level 2; protein_id "ENSMUSP00000089619.2"; transcript_support_level "NA"; mgi_id "MGI:3030602"; tag "basic"; tag "Ensembl_canonical"; tag "GENCODE_Primary"; tag "appris_principal_1"; tag "CCDS"; ccdsid "CCDS24305.1"; havana_gene "OTTMUSG00000056481.1"; havana_transcript "OTTMUST00000139509.1";
chr10	HAVANA	CDS	128928906	128929841	0	-	0	gene_id "ENSMUSG00000050198.5"; transcript_id "ENSMUST00000063031.4"; gene_type "protein_coding"; gene_name "Or6c38"; transcript_type "protein_coding"; transcript_name "Or6c38-201"; exon_number 1; exon_id "ENSMUSE00000334629.4"; level 2; protein_id "ENSMUSP00000089619.2"; transcript_support_level "NA"; mgi_id "MGI:3030602"; tag "basic"; tag "Ensembl_canonical"; tag "GENCODE_Primary"; tag "appris_principal_1"; tag "CCDS"; ccdsid "CCDS24305.1"; havana_gene "OTTMUSG00000056481.1"; havana_transcript "OTTMUST00000139509.1";
chr10	HAVANA	start_codon	128929839	128929841	0	-	0	gene_id "ENSMUSG00000050198.5"; transcript_id "ENSMUST00000063031.4"; gene_type "protein_coding"; gene_name "Or6c38"; transcript_type "protein_coding"; transcript_name "Or6c38-201"; exon_number 1; exon_id "ENSMUSE00000334629.4"; level 2; protein_id "ENSMUSP00000089619.2"; transcript_support_level "NA"; mgi_id "MGI:3030602"; tag "basic"; tag "Ensembl_canonical"; tag "GENCODE_Primary"; tag "appris_principal_1"; tag "CCDS"; ccdsid "CCDS24305.1"; havana_gene "OTTMUSG00000056481.1"; havana_transcript "OTTMUST00000139509.1";
chr10	HAVANA	exon	128931353	128931461	0	-	.	gene_id "ENSMUSG00000050198.5"; transcript_id "ENSMUST00000216212.2"; gene_type "protein_coding"; gene_name "Or6c38"; transcript_type "protein_coding_CDS_not_defined"; transcript_name "Or6c38-202"; exon_number 2; exon_id "ENSMUSE00001405514.2"; level 2; transcript_support_level "5"; mgi_id "MGI:3030602"; tag "RNA_Seq_supported_partial"; havana_gene "OTTMUSG00000056481.1"; havana_transcript "OTTMUST00000155618.1";
chr10	HAVANA	exon	128931353	128932165	0	-	.	gene_id "ENSMUSG00000050198.5"; transcript_id "ENSMUST00000216681.2"; gene_type "protein_coding"; gene_name "Or6c38"; transcript_type "protein_coding_CDS_not_defined"; transcript_name "Or6c38-203"; exon_number 2; exon_id "ENSMUSE00001398904.2"; level 2; transcript_support_level "5"; mgi_id "MGI:3030602"; tag "RNA_Seq_supported_partial"; havana_gene "OTTMUSG00000056481.1"; havana_transcript "OTTMUST00000155619.1";
chr10	HAVANA	exon	128934980	128935203	0	-	.	gene_id "ENSMUSG00000050198.5"; transcript_id "ENSMUST00000216681.2"; gene_type "protein_coding"; gene_name "Or6c38"; transcript_type "protein_coding_CDS_not_defined"; transcript_name "Or6c38-203"; exon_number 1; exon_id "ENSMUSE00001404533.2"; level 2; transcript_support_level "5"; mgi_id "MGI:3030602"; tag "RNA_Seq_supported_partial"; havana_gene "OTTMUSG00000056481.1"; havana_transcript "OTTMUST00000155619.1";
chr10	HAVANA	exon	128934980	128935244	0	-	.	gene_id "ENSMUSG00000050198.5"; transcript_id "ENSMUST00000216212.2"; gene_type "protein_coding"; gene_name "Or6c38"; transcript_type "protein_coding_CDS_not_defined"; transcript_name "Or6c38-202"; exon_number 1; exon_id "ENSMUSE00001394294.2"; level 2; transcript_support_level "5"; mgi_id "MGI:3030602"; tag "RNA_Seq_supported_partial"; havana_gene "OTTMUSG00000056481.1"; havana_transcript "OTTMUST00000155618.1";
chr10	HAVANA	UTR	128944821	128947356	0	-	.	gene_id "ENSMUSG00000042801.6"; transcript_id "ENSMUST00000215453.2"; gene_type "protein_coding"; gene_name "Or6c2b"; transcript_type "protein_coding"; transcript_name "Or6c2b-202"; exon_number 3; exon_id "ENSMUSE00001402165.2"; level 2; protein_id "ENSMUSP00000149352.2"; transcript_support_level "5"; mgi_id "MGI:3030603"; tag "RNA_Seq_supported_partial"; tag "basic"; tag "appris_principal_1"; tag "CCDS"; ccdsid "CCDS24306.1"; havana_gene "OTTMUSG00000056482.1"; havana_transcript "OTTMUST00000155626.1";
chr10	HAVANA	UTR	128944821	128947356	0	-	.	gene_id "ENSMUSG00000042801.6"; transcript_id "ENSMUST00000216906.2"; gene_type "protein_coding"; gene_name "Or6c2b"; transcript_type "protein_coding"; transcript_name "Or6c2b-203"; exon_number 3; exon_id "ENSMUSE00001405473.2"; level 2; protein_id "ENSMUSP00000149008.2"; transcript_support_level "5"; mgi_id "MGI:3030603"; tag "RNA_Seq_supported_partial"; tag "basic"; tag "Ensembl_canonical"; tag "GENCODE_Primary"; tag "appris_principal_1"; tag "CCDS"; ccdsid "CCDS24306.1"; havana_gene "OTTMUSG00000056482.1"; havana_transcript "OTTMUST00000139510.1";
chr10	HAVANA	exon	128944821	128948326	0	-	.	gene_id "ENSMUSG00000042801.6"; transcript_id "ENSMUST00000215453.2"; gene_type "protein_coding"; gene_name "Or6c2b"; transcript_type "protein_coding"; transcript_name "Or6c2b-202"; exon_number 3; exon_id "ENSMUSE00001402165.2"; level 2; protein_id "ENSMUSP00000149352.2"; transcript_support_level "5"; mgi_id "MGI:3030603"; tag "RNA_Seq_supported_partial"; tag "basic"; tag "appris_principal_1"; tag "CCDS"; ccdsid "CCDS24306.1"; havana_gene "OTTMUSG00000056482.1"; havana_transcript "OTTMUST00000155626.1";
chr10	HAVANA	exon	128944821	128948508	0	-	.	gene_id "ENSMUSG00000042801.6"; transcript_id "ENSMUST00000216906.2"; gene_type "protein_coding"; gene_name "Or6c2b"; transcript_type "protein_coding"; transcript_name "Or6c2b-203"; exon_number 3; exon_id "ENSMUSE00001405473.2"; level 2; protein_id "ENSMUSP00000149008.2"; transcript_support_level "5"; mgi_id "MGI:3030603"; tag "RNA_Seq_supported_partial"; tag "basic"; tag "Ensembl_canonical"; tag "GENCODE_Primary"; tag "appris_principal_1"; tag "CCDS"; ccdsid "CCDS24306.1"; havana_gene "OTTMUSG00000056482.1"; havana_transcript "OTTMUST00000139510.1";
chr10	HAVANA	gene	128944821	128953730	0	-	.	gene_id "ENSMUSG00000042801.6"; gene_type "protein_coding"; gene_name "Or6c2b"; level 2; mgi_id "MGI:3030603"; havana_gene "OTTMUSG00000056482.1";
chr10	HAVANA	transcript	128944821	128953730	0	-	.	gene_id "ENSMUSG00000042801.6"; transcript_id "ENSMUST00000215453.2"; gene_type "protein_coding"; gene_name "Or6c2b"; transcript_type "protein_coding"; transcript_name "Or6c2b-202"; level 2; protein_id "ENSMUSP00000149352.2"; transcript_support_level "5"; mgi_id "MGI:3030603"; tag "RNA_Seq_supported_partial"; tag "basic"; tag "appris_principal_1"; tag "CCDS"; ccdsid "CCDS24306.1"; havana_gene "OTTMUSG00000056482.1"; havana_transcript "OTTMUST00000155626.1";
chr10	HAVANA	transcript	128944821	128953730	0	-	.	gene_id "ENSMUSG00000042801.6"; transcript_id "ENSMUST00000216906.2"; gene_type "protein_coding"; gene_name "Or6c2b"; transcript_type "protein_coding"; transcript_name "Or6c2b-203"; level 2; protein_id "ENSMUSP00000149008.2"; transcript_support_level "5"; mgi_id "MGI:3030603"; tag "RNA_Seq_supported_partial"; tag "basic"; tag "Ensembl_canonical"; tag "GENCODE_Primary"; tag "appris_principal_1"; tag "CCDS"; ccdsid "CCDS24306.1"; havana_gene "OTTMUSG00000056482.1"; havana_transcript "OTTMUST00000139510.1";
chr10	ENSEMBL	UTR	128947297	128947356	0	-	.	gene_id "ENSMUSG00000042801.6"; transcript_id "ENSMUST00000050915.5"; gene_type "protein_coding"; gene_name "Or6c2b"; transcript_type "protein_coding"; transcript_name "Or6c2b-201"; exon_number 1; exon_id "ENSMUSE00000476039.4"; level 3; protein_id "ENSMUSP00000059078.5"; transcript_support_level "NA"; mgi_id "MGI:3030603"; tag "basic"; tag "appris_principal_1"; tag "CCDS"; ccdsid "CCDS24306.1"; havana_gene "OTTMUSG00000056482.1";
chr10	ENSEMBL	transcript	128947297	128948380	0	-	.	gene_id "ENSMUSG00000042801.6"; transcript_id "ENSMUST00000050915.5"; gene_type "protein_coding"; gene_name "Or6c2b"; transcript_type "protein_coding"; transcript_name "Or6c2b-201"; level 3; protein_id "ENSMUSP00000059078.5"; transcript_support_level "NA"; mgi_id "MGI:3030603"; tag "basic"; tag "appris_principal_1"; tag "CCDS"; ccdsid "CCDS24306.1"; havana_gene "OTTMUSG00000056482.1";
chr10	ENSEMBL	exon	128947297	128948380	0	-	.	gene_id "ENSMUSG00000042801.6"; transcript_id "ENSMUST00000050915.5"; gene_type "protein_coding"; gene_name "Or6c2b"; transcript_type "protein_coding"; transcript_name "Or6c2b-201"; exon_number 1; exon_id "ENSMUSE00000476039.4"; level 3; protein_id "ENSMUSP00000059078.5"; transcript_support_level "NA"; mgi_id "MGI:3030603"; tag "basic"; tag "appris_principal_1"; tag "CCDS"; ccdsid "CCDS24306.1"; havana_gene "OTTMUSG00000056482.1";
chr10	HAVANA	stop_codon	128947354	128947356	0	-	0	gene_id "ENSMUSG00000042801.6"; transcript_id "ENSMUST00000215453.2"; gene_type "protein_coding"; gene_name "Or6c2b"; transcript_type "protein_coding"; transcript_name "Or6c2b-202"; exon_number 3; exon_id "ENSMUSE00001402165.2"; level 2; protein_id "ENSMUSP00000149352.2"; transcript_support_level "5"; mgi_id "MGI:3030603"; tag "RNA_Seq_supported_partial"; tag "basic"; tag "appris_principal_1"; tag "CCDS"; ccdsid "CCDS24306.1"; havana_gene "OTTMUSG00000056482.1"; havana_transcript "OTTMUST00000155626.1";
chr10	HAVANA	stop_codon	128947354	128947356	0	-	0	gene_id "ENSMUSG00000042801.6"; transcript_id "ENSMUST00000216906.2"; gene_type "protein_coding"; gene_name "Or6c2b"; transcript_type "protein_coding"; transcript_name "Or6c2b-203"; exon_number 3; exon_id "ENSMUSE00001405473.2"; level 2; protein_id "ENSMUSP00000149008.2"; transcript_support_level "5"; mgi_id "MGI:3030603"; tag "RNA_Seq_supported_partial"; tag "basic"; tag "Ensembl_canonical"; tag "GENCODE_Primary"; tag "appris_principal_1"; tag "CCDS"; ccdsid "CCDS24306.1"; havana_gene "OTTMUSG00000056482.1"; havana_transcript "OTTMUST00000139510.1";
chr10	ENSEMBL	stop_codon	128947354	128947356	0	-	0	gene_id "ENSMUSG00000042801.6"; transcript_id "ENSMUST00000050915.5"; gene_type "protein_coding"; gene_name "Or6c2b"; transcript_type "protein_coding"; transcript_name "Or6c2b-201"; exon_number 1; exon_id "ENSMUSE00000476039.4"; level 3; protein_id "ENSMUSP00000059078.5"; transcript_support_level "NA"; mgi_id "MGI:3030603"; tag "basic"; tag "appris_principal_1"; tag "CCDS"; ccdsid "CCDS24306.1"; havana_gene "OTTMUSG00000056482.1";
chr10	HAVANA	CDS	128947357	128948292	0	-	0	gene_id "ENSMUSG00000042801.6"; transcript_id "ENSMUST00000215453.2"; gene_type "protein_coding"; gene_name "Or6c2b"; transcript_type "protein_coding"; transcript_name "Or6c2b-202"; exon_number 3; exon_id "ENSMUSE00001402165.2"; level 2; protein_id "ENSMUSP00000149352.2"; transcript_support_level "5"; mgi_id "MGI:3030603"; tag "RNA_Seq_supported_partial"; tag "basic"; tag "appris_principal_1"; tag "CCDS"; ccdsid "CCDS24306.1"; havana_gene "OTTMUSG00000056482.1"; havana_transcript "OTTMUST00000155626.1";
chr10	HAVANA	CDS	128947357	128948292	0	-	0	gene_id "ENSMUSG00000042801.6"; transcript_id "ENSMUST00000216906.2"; gene_type "protein_coding"; gene_name "Or6c2b"; transcript_type "protein_coding"; transcript_name "Or6c2b-203"; exon_number 3; exon_id "ENSMUSE00001405473.2"; level 2; protein_id "ENSMUSP00000149008.2"; transcript_support_level "5"; mgi_id "MGI:3030603"; tag "RNA_Seq_supported_partial"; tag "basic"; tag "Ensembl_canonical"; tag "GENCODE_Primary"; tag "appris_principal_1"; tag "CCDS"; ccdsid "CCDS24306.1"; havana_gene "OTTMUSG00000056482.1"; havana_transcript "OTTMUST00000139510.1";
chr10	ENSEMBL	CDS	128947357	128948292	0	-	0	gene_id "ENSMUSG00000042801.6"; transcript_id "ENSMUST00000050915.5"; gene_type "protein_coding"; gene_name "Or6c2b"; transcript_type "protein_coding"; transcript_name "Or6c2b-201"; exon_number 1; exon_id "ENSMUSE00000476039.4"; level 3; protein_id "ENSMUSP00000059078.5"; transcript_support_level "NA"; mgi_id "MGI:3030603"; tag "basic"; tag "appris_principal_1"; tag "CCDS"; ccdsid "CCDS24306.1"; havana_gene "OTTMUSG00000056482.1";
chr10	HAVANA	start_codon	128948290	128948292	0	-	0	gene_id "ENSMUSG00000042801.6"; transcript_id "ENSMUST00000215453.2"; gene_type "protein_coding"; gene_name "Or6c2b"; transcript_type "protein_coding"; transcript_name "Or6c2b-202"; exon_number 3; exon_id "ENSMUSE00001402165.2"; level 2; protein_id "ENSMUSP00000149352.2"; transcript_support_level "5"; mgi_id "MGI:3030603"; tag "RNA_Seq_supported_partial"; tag "basic"; tag "appris_principal_1"; tag "CCDS"; ccdsid "CCDS24306.1"; havana_gene "OTTMUSG00000056482.1"; havana_transcript "OTTMUST00000155626.1";
chr10	HAVANA	start_codon	128948290	128948292	0	-	0	gene_id "ENSMUSG00000042801.6"; transcript_id "ENSMUST00000216906.2"; gene_type "protein_coding"; gene_name "Or6c2b"; transcript_type "protein_coding"; transcript_name "Or6c2b-203"; exon_number 3; exon_id "ENSMUSE00001405473.2"; level 2; protein_id "ENSMUSP00000149008.2"; transcript_support_level "5"; mgi_id "MGI:3030603"; tag "RNA_Seq_supported_partial"; tag "basic"; tag "Ensembl_canonical"; tag "GENCODE_Primary"; tag "appris_principal_1"; tag "CCDS"; ccdsid "CCDS24306.1"; havana_gene "OTTMUSG00000056482.1"; havana_transcript "OTTMUST00000139510.1";
chr10	ENSEMBL	start_codon	128948290	128948292	0	-	0	gene_id "ENSMUSG00000042801.6"; transcript_id "ENSMUST00000050915.5"; gene_type "protein_coding"; gene_name "Or6c2b"; transcript_type "protein_coding"; transcript_name "Or6c2b-201"; exon_number 1; exon_id "ENSMUSE00000476039.4"; level 3; protein_id "ENSMUSP00000059078.5"; transcript_support_level "NA"; mgi_id "MGI:3030603"; tag "basic"; tag "appris_principal_1"; tag "CCDS"; ccdsid "CCDS24306.1"; havana_gene "OTTMUSG00000056482.1";
chr10	HAVANA	UTR	128948293	128948326	0	-	.	gene_id "ENSMUSG00000042801.6"; transcript_id "ENSMUST00000215453.2"; gene_type "protein_coding"; gene_name "Or6c2b"; transcript_type "protein_coding"; transcript_name "Or6c2b-202"; exon_number 3; exon_id "ENSMUSE00001402165.2"; level 2; protein_id "ENSMUSP00000149352.2"; transcript_support_level "5"; mgi_id "MGI:3030603"; tag "RNA_Seq_supported_partial"; tag "basic"; tag "appris_principal_1"; tag "CCDS"; ccdsid "CCDS24306.1"; havana_gene "OTTMUSG00000056482.1"; havana_transcript "OTTMUST00000155626.1";
chr10	ENSEMBL	UTR	128948293	128948380	0	-	.	gene_id "ENSMUSG00000042801.6"; transcript_id "ENSMUST00000050915.5"; gene_type "protein_coding"; gene_name "Or6c2b"; transcript_type "protein_coding"; transcript_name "Or6c2b-201"; exon_number 1; exon_id "ENSMUSE00000476039.4"; level 3; protein_id "ENSMUSP00000059078.5"; transcript_support_level "NA"; mgi_id "MGI:3030603"; tag "basic"; tag "appris_principal_1"; tag "CCDS"; ccdsid "CCDS24306.1"; havana_gene "OTTMUSG00000056482.1";
chr10	HAVANA	UTR	128948293	128948508	0	-	.	gene_id "ENSMUSG00000042801.6"; transcript_id "ENSMUST00000216906.2"; gene_type "protein_coding"; gene_name "Or6c2b"; transcript_type "protein_coding"; transcript_name "Or6c2b-203"; exon_number 3; exon_id "ENSMUSE00001405473.2"; level 2; protein_id "ENSMUSP00000149008.2"; transcript_support_level "5"; mgi_id "MGI:3030603"; tag "RNA_Seq_supported_partial"; tag "basic"; tag "Ensembl_canonical"; tag "GENCODE_Primary"; tag "appris_principal_1"; tag "CCDS"; ccdsid "CCDS24306.1"; havana_gene "OTTMUSG00000056482.1"; havana_transcript "OTTMUST00000139510.1";
chr10	HAVANA	exon	128951171	128951369	0	-	.	gene_id "ENSMUSG00000042801.6"; transcript_id "ENSMUST00000215453.2"; gene_type "protein_coding"; gene_name "Or6c2b"; transcript_type "protein_coding"; transcript_name "Or6c2b-202"; exon_number 2; exon_id "ENSMUSE00001398492.2"; level 2; protein_id "ENSMUSP00000149352.2"; transcript_support_level "5"; mgi_id "MGI:3030603"; tag "RNA_Seq_supported_partial"; tag "basic"; tag "appris_principal_1"; tag "CCDS"; ccdsid "CCDS24306.1"; havana_gene "OTTMUSG00000056482.1"; havana_transcript "OTTMUST00000155626.1";
chr10	HAVANA	UTR	128951171	128951369	0	-	.	gene_id "ENSMUSG00000042801.6"; transcript_id "ENSMUST00000215453.2"; gene_type "protein_coding"; gene_name "Or6c2b"; transcript_type "protein_coding"; transcript_name "Or6c2b-202"; exon_number 2; exon_id "ENSMUSE00001398492.2"; level 2; protein_id "ENSMUSP00000149352.2"; transcript_support_level "5"; mgi_id "MGI:3030603"; tag "RNA_Seq_supported_partial"; tag "basic"; tag "appris_principal_1"; tag "CCDS"; ccdsid "CCDS24306.1"; havana_gene "OTTMUSG00000056482.1"; havana_transcript "OTTMUST00000155626.1";
chr10	HAVANA	exon	128951171	128951369	0	-	.	gene_id "ENSMUSG00000042801.6"; transcript_id "ENSMUST00000216906.2"; gene_type "protein_coding"; gene_name "Or6c2b"; transcript_type "protein_coding"; transcript_name "Or6c2b-203"; exon_number 2; exon_id "ENSMUSE00001398492.2"; level 2; protein_id "ENSMUSP00000149008.2"; transcript_support_level "5"; mgi_id "MGI:3030603"; tag "RNA_Seq_supported_partial"; tag "basic"; tag "Ensembl_canonical"; tag "GENCODE_Primary"; tag "appris_principal_1"; tag "CCDS"; ccdsid "CCDS24306.1"; havana_gene "OTTMUSG00000056482.1"; havana_transcript "OTTMUST00000139510.1";
chr10	HAVANA	UTR	128951171	128951369	0	-	.	gene_id "ENSMUSG00000042801.6"; transcript_id "ENSMUST00000216906.2"; gene_type "protein_coding"; gene_name "Or6c2b"; transcript_type "protein_coding"; transcript_name "Or6c2b-203"; exon_number 2; exon_id "ENSMUSE00001398492.2"; level 2; protein_id "ENSMUSP00000149008.2"; transcript_support_level "5"; mgi_id "MGI:3030603"; tag "RNA_Seq_supported_partial"; tag "basic"; tag "Ensembl_canonical"; tag "GENCODE_Primary"; tag "appris_principal_1"; tag "CCDS"; ccdsid "CCDS24306.1"; havana_gene "OTTMUSG00000056482.1"; havana_transcript "OTTMUST00000139510.1";
chr10	HAVANA	exon	128953293	128953730	0	-	.	gene_id "ENSMUSG00000042801.6"; transcript_id "ENSMUST00000215453.2"; gene_type "protein_coding"; gene_name "Or6c2b"; transcript_type "protein_coding"; transcript_name "Or6c2b-202"; exon_number 1; exon_id "ENSMUSE00001398265.2"; level 2; protein_id "ENSMUSP00000149352.2"; transcript_support_level "5"; mgi_id "MGI:3030603"; tag "RNA_Seq_supported_partial"; tag "basic"; tag "appris_principal_1"; tag "CCDS"; ccdsid "CCDS24306.1"; havana_gene "OTTMUSG00000056482.1"; havana_transcript "OTTMUST00000155626.1";
chr10	HAVANA	UTR	128953293	128953730	0	-	.	gene_id "ENSMUSG00000042801.6"; transcript_id "ENSMUST00000215453.2"; gene_type "protein_coding"; gene_name "Or6c2b"; transcript_type "protein_coding"; transcript_name "Or6c2b-202"; exon_number 1; exon_id "ENSMUSE00001398265.2"; level 2; protein_id "ENSMUSP00000149352.2"; transcript_support_level "5"; mgi_id "MGI:3030603"; tag "RNA_Seq_supported_partial"; tag "basic"; tag "appris_principal_1"; tag "CCDS"; ccdsid "CCDS24306.1"; havana_gene "OTTMUSG00000056482.1"; havana_transcript "OTTMUST00000155626.1";
chr10	HAVANA	exon	128953293	128953730	0	-	.	gene_id "ENSMUSG00000042801.6"; transcript_id "ENSMUST00000216906.2"; gene_type "protein_coding"; gene_name "Or6c2b"; transcript_type "protein_coding"; transcript_name "Or6c2b-203"; exon_number 1; exon_id "ENSMUSE00001398265.2"; level 2; protein_id "ENSMUSP00000149008.2"; transcript_support_level "5"; mgi_id "MGI:3030603"; tag "RNA_Seq_supported_partial"; tag "basic"; tag "Ensembl_canonical"; tag "GENCODE_Primary"; tag "appris_principal_1"; tag "CCDS"; ccdsid "CCDS24306.1"; havana_gene "OTTMUSG00000056482.1"; havana_transcript "OTTMUST00000139510.1";
chr10	HAVANA	UTR	128953293	128953730	0	-	.	gene_id "ENSMUSG00000042801.6"; transcript_id "ENSMUST00000216906.2"; gene_type "protein_coding"; gene_name "Or6c2b"; transcript_type "protein_coding"; transcript_name "Or6c2b-203"; exon_number 1; exon_id "ENSMUSE00001398265.2"; level 2; protein_id "ENSMUSP00000149008.2"; transcript_support_level "5"; mgi_id "MGI:3030603"; tag "RNA_Seq_supported_partial"; tag "basic"; tag "Ensembl_canonical"; tag "GENCODE_Primary"; tag "appris_principal_1"; tag "CCDS"; ccdsid "CCDS24306.1"; havana_gene "OTTMUSG00000056482.1"; havana_transcript "OTTMUST00000139510.1";
chr10	HAVANA	UTR	128968447	128968702	0	-	.	gene_id "ENSMUSG00000047868.7"; transcript_id "ENSMUST00000203887.3"; gene_type "protein_coding"; gene_name "Or6c201"; transcript_type "protein_coding"; transcript_name "Or6c201-202"; exon_number 3; exon_id "ENSMUSE00001368709.3"; level 2; protein_id "ENSMUSP00000144950.3"; transcript_support_level "3"; mgi_id "MGI:3030604"; tag "alternative_5_UTR"; tag "RNA_Seq_supported_partial"; tag "basic"; tag "Ensembl_canonical"; tag "GENCODE_Primary"; tag "appris_principal_1"; tag "CCDS"; ccdsid "CCDS24307.1"; havana_gene "OTTMUSG00000056483.1"; havana_transcript "OTTMUST00000139513.1";
chr10	HAVANA	exon	128968447	128969662	0	-	.	gene_id "ENSMUSG00000047868.7"; transcript_id "ENSMUST00000203887.3"; gene_type "protein_coding"; gene_name "Or6c201"; transcript_type "protein_coding"; transcript_name "Or6c201-202"; exon_number 3; exon_id "ENSMUSE00001368709.3"; level 2; protein_id "ENSMUSP00000144950.3"; transcript_support_level "3"; mgi_id "MGI:3030604"; tag "alternative_5_UTR"; tag "RNA_Seq_supported_partial"; tag "basic"; tag "Ensembl_canonical"; tag "GENCODE_Primary"; tag "appris_principal_1"; tag "CCDS"; ccdsid "CCDS24307.1"; havana_gene "OTTMUSG00000056483.1"; havana_transcript "OTTMUST00000139513.1";
chr10	HAVANA	transcript	128968447	128974829	0	-	.	gene_id "ENSMUSG00000047868.7"; transcript_id "ENSMUST00000203887.3"; gene_type "protein_coding"; gene_name "Or6c201"; transcript_type "protein_coding"; transcript_name "Or6c201-202"; level 2; protein_id "ENSMUSP00000144950.3"; transcript_support_level "3"; mgi_id "MGI:3030604"; tag "alternative_5_UTR"; tag "RNA_Seq_supported_partial"; tag "basic"; tag "Ensembl_canonical"; tag "GENCODE_Primary"; tag "appris_principal_1"; tag "CCDS"; ccdsid "CCDS24307.1"; havana_gene "OTTMUSG00000056483.1"; havana_transcript "OTTMUST00000139513.1";
chr10	HAVANA	gene	128968447	128974867	0	-	.	gene_id "ENSMUSG00000047868.7"; gene_type "protein_coding"; gene_name "Or6c201"; level 2; mgi_id "MGI:3030604"; havana_gene "OTTMUSG00000056483.1";
chr10	HAVANA	UTR	128968554	128968702	0	-	.	gene_id "ENSMUSG00000047868.7"; transcript_id "ENSMUST00000204250.3"; gene_type "protein_coding"; gene_name "Or6c201"; transcript_type "protein_coding"; transcript_name "Or6c201-203"; exon_number 3; exon_id "ENSMUSE00001364896.3"; level 2; protein_id "ENSMUSP00000144892.2"; transcript_support_level "5"; mgi_id "MGI:3030604"; tag "RNA_Seq_supported_partial"; tag "basic"; tag "appris_principal_1"; tag "CCDS"; ccdsid "CCDS24307.1"; havana_gene "OTTMUSG00000056483.1"; havana_transcript "OTTMUST00000139511.1";
chr10	HAVANA	UTR	128968554	128968702	0	-	.	gene_id "ENSMUSG00000047868.7"; transcript_id "ENSMUST00000204712.4"; gene_type "protein_coding"; gene_name "Or6c201"; transcript_type "protein_coding"; transcript_name "Or6c201-204"; exon_number 3; exon_id "ENSMUSE00001364896.3"; level 2; protein_id "ENSMUSP00000144960.3"; transcript_support_level "5"; mgi_id "MGI:3030604"; tag "alternative_5_UTR"; tag "RNA_Seq_supported_partial"; tag "basic"; tag "appris_principal_1"; tag "CCDS"; ccdsid "CCDS24307.1"; havana_gene "OTTMUSG00000056483.1"; havana_transcript "OTTMUST00000139512.1";
chr10	HAVANA	exon	128968554	128969662	0	-	.	gene_id "ENSMUSG00000047868.7"; transcript_id "ENSMUST00000204250.3"; gene_type "protein_coding"; gene_name "Or6c201"; transcript_type "protein_coding"; transcript_name "Or6c201-203"; exon_number 3; exon_id "ENSMUSE00001364896.3"; level 2; protein_id "ENSMUSP00000144892.2"; transcript_support_level "5"; mgi_id "MGI:3030604"; tag "RNA_Seq_supported_partial"; tag "basic"; tag "appris_principal_1"; tag "CCDS"; ccdsid "CCDS24307.1"; havana_gene "OTTMUSG00000056483.1"; havana_transcript "OTTMUST00000139511.1";
chr10	HAVANA	exon	128968554	128969662	0	-	.	gene_id "ENSMUSG00000047868.7"; transcript_id "ENSMUST00000204712.4"; gene_type "protein_coding"; gene_name "Or6c201"; transcript_type "protein_coding"; transcript_name "Or6c201-204"; exon_number 3; exon_id "ENSMUSE00001364896.3"; level 2; protein_id "ENSMUSP00000144960.3"; transcript_support_level "5"; mgi_id "MGI:3030604"; tag "alternative_5_UTR"; tag "RNA_Seq_supported_partial"; tag "basic"; tag "appris_principal_1"; tag "CCDS"; ccdsid "CCDS24307.1"; havana_gene "OTTMUSG00000056483.1"; havana_transcript "OTTMUST00000139512.1";
chr10	HAVANA	transcript	128968554	128974851	0	-	.	gene_id "ENSMUSG00000047868.7"; transcript_id "ENSMUST00000204250.3"; gene_type "protein_coding"; gene_name "Or6c201"; transcript_type "protein_coding"; transcript_name "Or6c201-203"; level 2; protein_id "ENSMUSP00000144892.2"; transcript_support_level "5"; mgi_id "MGI:3030604"; tag "RNA_Seq_supported_partial"; tag "basic"; tag "appris_principal_1"; tag "CCDS"; ccdsid "CCDS24307.1"; havana_gene "OTTMUSG00000056483.1"; havana_transcript "OTTMUST00000139511.1";
chr10	HAVANA	transcript	128968554	128974867	0	-	.	gene_id "ENSMUSG00000047868.7"; transcript_id "ENSMUST00000204712.4"; gene_type "protein_coding"; gene_name "Or6c201"; transcript_type "protein_coding"; transcript_name "Or6c201-204"; level 2; protein_id "ENSMUSP00000144960.3"; transcript_support_level "5"; mgi_id "MGI:3030604"; tag "alternative_5_UTR"; tag "RNA_Seq_supported_partial"; tag "basic"; tag "appris_principal_1"; tag "CCDS"; ccdsid "CCDS24307.1"; havana_gene "OTTMUSG00000056483.1"; havana_transcript "OTTMUST00000139512.1";
chr10	HAVANA	stop_codon	128968700	128968702	0	-	0	gene_id "ENSMUSG00000047868.7"; transcript_id "ENSMUST00000203887.3"; gene_type "protein_coding"; gene_name "Or6c201"; transcript_type "protein_coding"; transcript_name "Or6c201-202"; exon_number 3; exon_id "ENSMUSE00001368709.3"; level 2; protein_id "ENSMUSP00000144950.3"; transcript_support_level "3"; mgi_id "MGI:3030604"; tag "alternative_5_UTR"; tag "RNA_Seq_supported_partial"; tag "basic"; tag "Ensembl_canonical"; tag "GENCODE_Primary"; tag "appris_principal_1"; tag "CCDS"; ccdsid "CCDS24307.1"; havana_gene "OTTMUSG00000056483.1"; havana_transcript "OTTMUST00000139513.1";
chr10	HAVANA	stop_codon	128968700	128968702	0	-	0	gene_id "ENSMUSG00000047868.7"; transcript_id "ENSMUST00000204250.3"; gene_type "protein_coding"; gene_name "Or6c201"; transcript_type "protein_coding"; transcript_name "Or6c201-203"; exon_number 3; exon_id "ENSMUSE00001364896.3"; level 2; protein_id "ENSMUSP00000144892.2"; transcript_support_level "5"; mgi_id "MGI:3030604"; tag "RNA_Seq_supported_partial"; tag "basic"; tag "appris_principal_1"; tag "CCDS"; ccdsid "CCDS24307.1"; havana_gene "OTTMUSG00000056483.1"; havana_transcript "OTTMUST00000139511.1";
chr10	HAVANA	stop_codon	128968700	128968702	0	-	0	gene_id "ENSMUSG00000047868.7"; transcript_id "ENSMUST00000204712.4"; gene_type "protein_coding"; gene_name "Or6c201"; transcript_type "protein_coding"; transcript_name "Or6c201-204"; exon_number 3; exon_id "ENSMUSE00001364896.3"; level 2; protein_id "ENSMUSP00000144960.3"; transcript_support_level "5"; mgi_id "MGI:3030604"; tag "alternative_5_UTR"; tag "RNA_Seq_supported_partial"; tag "basic"; tag "appris_principal_1"; tag "CCDS"; ccdsid "CCDS24307.1"; havana_gene "OTTMUSG00000056483.1"; havana_transcript "OTTMUST00000139512.1";
chr10	ENSEMBL	stop_codon	128968700	128968702	0	-	0	gene_id "ENSMUSG00000047868.7"; transcript_id "ENSMUST00000062314.4"; gene_type "protein_coding"; gene_name "Or6c201"; transcript_type "protein_coding"; transcript_name "Or6c201-201"; exon_number 1; exon_id "ENSMUSE00000351993.4"; level 3; protein_id "ENSMUSP00000055193.4"; transcript_support_level "NA"; mgi_id "MGI:3030604"; tag "basic"; tag "appris_principal_1"; tag "CCDS"; ccdsid "CCDS24307.1"; havana_gene "OTTMUSG00000056483.1";
chr10	ENSEMBL	UTR	128968700	128968702	0	-	.	gene_id "ENSMUSG00000047868.7"; transcript_id "ENSMUST00000062314.4"; gene_type "protein_coding"; gene_name "Or6c201"; transcript_type "protein_coding"; transcript_name "Or6c201-201"; exon_number 1; exon_id "ENSMUSE00000351993.4"; level 3; protein_id "ENSMUSP00000055193.4"; transcript_support_level "NA"; mgi_id "MGI:3030604"; tag "basic"; tag "appris_principal_1"; tag "CCDS"; ccdsid "CCDS24307.1"; havana_gene "OTTMUSG00000056483.1";
chr10	ENSEMBL	transcript	128968700	128969635	0	-	.	gene_id "ENSMUSG00000047868.7"; transcript_id "ENSMUST00000062314.4"; gene_type "protein_coding"; gene_name "Or6c201"; transcript_type "protein_coding"; transcript_name "Or6c201-201"; level 3; protein_id "ENSMUSP00000055193.4"; transcript_support_level "NA"; mgi_id "MGI:3030604"; tag "basic"; tag "appris_principal_1"; tag "CCDS"; ccdsid "CCDS24307.1"; havana_gene "OTTMUSG00000056483.1";
chr10	ENSEMBL	exon	128968700	128969635	0	-	.	gene_id "ENSMUSG00000047868.7"; transcript_id "ENSMUST00000062314.4"; gene_type "protein_coding"; gene_name "Or6c201"; transcript_type "protein_coding"; transcript_name "Or6c201-201"; exon_number 1; exon_id "ENSMUSE00000351993.4"; level 3; protein_id "ENSMUSP00000055193.4"; transcript_support_level "NA"; mgi_id "MGI:3030604"; tag "basic"; tag "appris_principal_1"; tag "CCDS"; ccdsid "CCDS24307.1"; havana_gene "OTTMUSG00000056483.1";
chr10	HAVANA	CDS	128968703	128969635	0	-	0	gene_id "ENSMUSG00000047868.7"; transcript_id "ENSMUST00000203887.3"; gene_type "protein_coding"; gene_name "Or6c201"; transcript_type "protein_coding"; transcript_name "Or6c201-202"; exon_number 3; exon_id "ENSMUSE00001368709.3"; level 2; protein_id "ENSMUSP00000144950.3"; transcript_support_level "3"; mgi_id "MGI:3030604"; tag "alternative_5_UTR"; tag "RNA_Seq_supported_partial"; tag "basic"; tag "Ensembl_canonical"; tag "GENCODE_Primary"; tag "appris_principal_1"; tag "CCDS"; ccdsid "CCDS24307.1"; havana_gene "OTTMUSG00000056483.1"; havana_transcript "OTTMUST00000139513.1";
chr10	HAVANA	CDS	128968703	128969635	0	-	0	gene_id "ENSMUSG00000047868.7"; transcript_id "ENSMUST00000204250.3"; gene_type "protein_coding"; gene_name "Or6c201"; transcript_type "protein_coding"; transcript_name "Or6c201-203"; exon_number 3; exon_id "ENSMUSE00001364896.3"; level 2; protein_id "ENSMUSP00000144892.2"; transcript_support_level "5"; mgi_id "MGI:3030604"; tag "RNA_Seq_supported_partial"; tag "basic"; tag "appris_principal_1"; tag "CCDS"; ccdsid "CCDS24307.1"; havana_gene "OTTMUSG00000056483.1"; havana_transcript "OTTMUST00000139511.1";
chr10	HAVANA	CDS	128968703	128969635	0	-	0	gene_id "ENSMUSG00000047868.7"; transcript_id "ENSMUST00000204712.4"; gene_type "protein_coding"; gene_name "Or6c201"; transcript_type "protein_coding"; transcript_name "Or6c201-204"; exon_number 3; exon_id "ENSMUSE00001364896.3"; level 2; protein_id "ENSMUSP00000144960.3"; transcript_support_level "5"; mgi_id "MGI:3030604"; tag "alternative_5_UTR"; tag "RNA_Seq_supported_partial"; tag "basic"; tag "appris_principal_1"; tag "CCDS"; ccdsid "CCDS24307.1"; havana_gene "OTTMUSG00000056483.1"; havana_transcript "OTTMUST00000139512.1";
chr10	ENSEMBL	CDS	128968703	128969635	0	-	0	gene_id "ENSMUSG00000047868.7"; transcript_id "ENSMUST00000062314.4"; gene_type "protein_coding"; gene_name "Or6c201"; transcript_type "protein_coding"; transcript_name "Or6c201-201"; exon_number 1; exon_id "ENSMUSE00000351993.4"; level 3; protein_id "ENSMUSP00000055193.4"; transcript_support_level "NA"; mgi_id "MGI:3030604"; tag "basic"; tag "appris_principal_1"; tag "CCDS"; ccdsid "CCDS24307.1"; havana_gene "OTTMUSG00000056483.1";
chr10	HAVANA	start_codon	128969633	128969635	0	-	0	gene_id "ENSMUSG00000047868.7"; transcript_id "ENSMUST00000203887.3"; gene_type "protein_coding"; gene_name "Or6c201"; transcript_type "protein_coding"; transcript_name "Or6c201-202"; exon_number 3; exon_id "ENSMUSE00001368709.3"; level 2; protein_id "ENSMUSP00000144950.3"; transcript_support_level "3"; mgi_id "MGI:3030604"; tag "alternative_5_UTR"; tag "RNA_Seq_supported_partial"; tag "basic"; tag "Ensembl_canonical"; tag "GENCODE_Primary"; tag "appris_principal_1"; tag "CCDS"; ccdsid "CCDS24307.1"; havana_gene "OTTMUSG00000056483.1"; havana_transcript "OTTMUST00000139513.1";
chr10	HAVANA	start_codon	128969633	128969635	0	-	0	gene_id "ENSMUSG00000047868.7"; transcript_id "ENSMUST00000204250.3"; gene_type "protein_coding"; gene_name "Or6c201"; transcript_type "protein_coding"; transcript_name "Or6c201-203"; exon_number 3; exon_id "ENSMUSE00001364896.3"; level 2; protein_id "ENSMUSP00000144892.2"; transcript_support_level "5"; mgi_id "MGI:3030604"; tag "RNA_Seq_supported_partial"; tag "basic"; tag "appris_principal_1"; tag "CCDS"; ccdsid "CCDS24307.1"; havana_gene "OTTMUSG00000056483.1"; havana_transcript "OTTMUST00000139511.1";
chr10	HAVANA	start_codon	128969633	128969635	0	-	0	gene_id "ENSMUSG00000047868.7"; transcript_id "ENSMUST00000204712.4"; gene_type "protein_coding"; gene_name "Or6c201"; transcript_type "protein_coding"; transcript_name "Or6c201-204"; exon_number 3; exon_id "ENSMUSE00001364896.3"; level 2; protein_id "ENSMUSP00000144960.3"; transcript_support_level "5"; mgi_id "MGI:3030604"; tag "alternative_5_UTR"; tag "RNA_Seq_supported_partial"; tag "basic"; tag "appris_principal_1"; tag "CCDS"; ccdsid "CCDS24307.1"; havana_gene "OTTMUSG00000056483.1"; havana_transcript "OTTMUST00000139512.1";
chr10	ENSEMBL	start_codon	128969633	128969635	0	-	0	gene_id "ENSMUSG00000047868.7"; transcript_id "ENSMUST00000062314.4"; gene_type "protein_coding"; gene_name "Or6c201"; transcript_type "protein_coding"; transcript_name "Or6c201-201"; exon_number 1; exon_id "ENSMUSE00000351993.4"; level 3; protein_id "ENSMUSP00000055193.4"; transcript_support_level "NA"; mgi_id "MGI:3030604"; tag "basic"; tag "appris_principal_1"; tag "CCDS"; ccdsid "CCDS24307.1"; havana_gene "OTTMUSG00000056483.1";
chr10	HAVANA	UTR	128969636	128969662	0	-	.	gene_id "ENSMUSG00000047868.7"; transcript_id "ENSMUST00000203887.3"; gene_type "protein_coding"; gene_name "Or6c201"; transcript_type "protein_coding"; transcript_name "Or6c201-202"; exon_number 3; exon_id "ENSMUSE00001368709.3"; level 2; protein_id "ENSMUSP00000144950.3"; transcript_support_level "3"; mgi_id "MGI:3030604"; tag "alternative_5_UTR"; tag "RNA_Seq_supported_partial"; tag "basic"; tag "Ensembl_canonical"; tag "GENCODE_Primary"; tag "appris_principal_1"; tag "CCDS"; ccdsid "CCDS24307.1"; havana_gene "OTTMUSG00000056483.1"; havana_transcript "OTTMUST00000139513.1";
chr10	HAVANA	UTR	128969636	128969662	0	-	.	gene_id "ENSMUSG00000047868.7"; transcript_id "ENSMUST00000204250.3"; gene_type "protein_coding"; gene_name "Or6c201"; transcript_type "protein_coding"; transcript_name "Or6c201-203"; exon_number 3; exon_id "ENSMUSE00001364896.3"; level 2; protein_id "ENSMUSP00000144892.2"; transcript_support_level "5"; mgi_id "MGI:3030604"; tag "RNA_Seq_supported_partial"; tag "basic"; tag "appris_principal_1"; tag "CCDS"; ccdsid "CCDS24307.1"; havana_gene "OTTMUSG00000056483.1"; havana_transcript "OTTMUST00000139511.1";
chr10	HAVANA	UTR	128969636	128969662	0	-	.	gene_id "ENSMUSG00000047868.7"; transcript_id "ENSMUST00000204712.4"; gene_type "protein_coding"; gene_name "Or6c201"; transcript_type "protein_coding"; transcript_name "Or6c201-204"; exon_number 3; exon_id "ENSMUSE00001364896.3"; level 2; protein_id "ENSMUSP00000144960.3"; transcript_support_level "5"; mgi_id "MGI:3030604"; tag "alternative_5_UTR"; tag "RNA_Seq_supported_partial"; tag "basic"; tag "appris_principal_1"; tag "CCDS"; ccdsid "CCDS24307.1"; havana_gene "OTTMUSG00000056483.1"; havana_transcript "OTTMUST00000139512.1";
chr10	HAVANA	exon	128973757	128974088	0	-	.	gene_id "ENSMUSG00000047868.7"; transcript_id "ENSMUST00000204250.3"; gene_type "protein_coding"; gene_name "Or6c201"; transcript_type "protein_coding"; transcript_name "Or6c201-203"; exon_number 2; exon_id "ENSMUSE00001365371.3"; level 2; protein_id "ENSMUSP00000144892.2"; transcript_support_level "5"; mgi_id "MGI:3030604"; tag "RNA_Seq_supported_partial"; tag "basic"; tag "appris_principal_1"; tag "CCDS"; ccdsid "CCDS24307.1"; havana_gene "OTTMUSG00000056483.1"; havana_transcript "OTTMUST00000139511.1";
chr10	HAVANA	UTR	128973757	128974088	0	-	.	gene_id "ENSMUSG00000047868.7"; transcript_id "ENSMUST00000204250.3"; gene_type "protein_coding"; gene_name "Or6c201"; transcript_type "protein_coding"; transcript_name "Or6c201-203"; exon_number 2; exon_id "ENSMUSE00001365371.3"; level 2; protein_id "ENSMUSP00000144892.2"; transcript_support_level "5"; mgi_id "MGI:3030604"; tag "RNA_Seq_supported_partial"; tag "basic"; tag "appris_principal_1"; tag "CCDS"; ccdsid "CCDS24307.1"; havana_gene "OTTMUSG00000056483.1"; havana_transcript "OTTMUST00000139511.1";
chr10	HAVANA	exon	128973957	128974088	0	-	.	gene_id "ENSMUSG00000047868.7"; transcript_id "ENSMUST00000203887.3"; gene_type "protein_coding"; gene_name "Or6c201"; transcript_type "protein_coding"; transcript_name "Or6c201-202"; exon_number 2; exon_id "ENSMUSE00001366831.2"; level 2; protein_id "ENSMUSP00000144950.3"; transcript_support_level "3"; mgi_id "MGI:3030604"; tag "alternative_5_UTR"; tag "RNA_Seq_supported_partial"; tag "basic"; tag "Ensembl_canonical"; tag "GENCODE_Primary"; tag "appris_principal_1"; tag "CCDS"; ccdsid "CCDS24307.1"; havana_gene "OTTMUSG00000056483.1"; havana_transcript "OTTMUST00000139513.1";
chr10	HAVANA	UTR	128973957	128974088	0	-	.	gene_id "ENSMUSG00000047868.7"; transcript_id "ENSMUST00000203887.3"; gene_type "protein_coding"; gene_name "Or6c201"; transcript_type "protein_coding"; transcript_name "Or6c201-202"; exon_number 2; exon_id "ENSMUSE00001366831.2"; level 2; protein_id "ENSMUSP00000144950.3"; transcript_support_level "3"; mgi_id "MGI:3030604"; tag "alternative_5_UTR"; tag "RNA_Seq_supported_partial"; tag "basic"; tag "Ensembl_canonical"; tag "GENCODE_Primary"; tag "appris_principal_1"; tag "CCDS"; ccdsid "CCDS24307.1"; havana_gene "OTTMUSG00000056483.1"; havana_transcript "OTTMUST00000139513.1";
chr10	HAVANA	exon	128973957	128974088	0	-	.	gene_id "ENSMUSG00000047868.7"; transcript_id "ENSMUST00000204712.4"; gene_type "protein_coding"; gene_name "Or6c201"; transcript_type "protein_coding"; transcript_name "Or6c201-204"; exon_number 2; exon_id "ENSMUSE00001366831.2"; level 2; protein_id "ENSMUSP00000144960.3"; transcript_support_level "5"; mgi_id "MGI:3030604"; tag "alternative_5_UTR"; tag "RNA_Seq_supported_partial"; tag "basic"; tag "appris_principal_1"; tag "CCDS"; ccdsid "CCDS24307.1"; havana_gene "OTTMUSG00000056483.1"; havana_transcript "OTTMUST00000139512.1";
chr10	HAVANA	UTR	128973957	128974088	0	-	.	gene_id "ENSMUSG00000047868.7"; transcript_id "ENSMUST00000204712.4"; gene_type "protein_coding"; gene_name "Or6c201"; transcript_type "protein_coding"; transcript_name "Or6c201-204"; exon_number 2; exon_id "ENSMUSE00001366831.2"; level 2; protein_id "ENSMUSP00000144960.3"; transcript_support_level "5"; mgi_id "MGI:3030604"; tag "alternative_5_UTR"; tag "RNA_Seq_supported_partial"; tag "basic"; tag "appris_principal_1"; tag "CCDS"; ccdsid "CCDS24307.1"; havana_gene "OTTMUSG00000056483.1"; havana_transcript "OTTMUST00000139512.1";
chr10	HAVANA	exon	128974520	128974829	0	-	.	gene_id "ENSMUSG00000047868.7"; transcript_id "ENSMUST00000203887.3"; gene_type "protein_coding"; gene_name "Or6c201"; transcript_type "protein_coding"; transcript_name "Or6c201-202"; exon_number 1; exon_id "ENSMUSE00001370107.3"; level 2; protein_id "ENSMUSP00000144950.3"; transcript_support_level "3"; mgi_id "MGI:3030604"; tag "alternative_5_UTR"; tag "RNA_Seq_supported_partial"; tag "basic"; tag "Ensembl_canonical"; tag "GENCODE_Primary"; tag "appris_principal_1"; tag "CCDS"; ccdsid "CCDS24307.1"; havana_gene "OTTMUSG00000056483.1"; havana_transcript "OTTMUST00000139513.1";
chr10	HAVANA	UTR	128974520	128974829	0	-	.	gene_id "ENSMUSG00000047868.7"; transcript_id "ENSMUST00000203887.3"; gene_type "protein_coding"; gene_name "Or6c201"; transcript_type "protein_coding"; transcript_name "Or6c201-202"; exon_number 1; exon_id "ENSMUSE00001370107.3"; level 2; protein_id "ENSMUSP00000144950.3"; transcript_support_level "3"; mgi_id "MGI:3030604"; tag "alternative_5_UTR"; tag "RNA_Seq_supported_partial"; tag "basic"; tag "Ensembl_canonical"; tag "GENCODE_Primary"; tag "appris_principal_1"; tag "CCDS"; ccdsid "CCDS24307.1"; havana_gene "OTTMUSG00000056483.1"; havana_transcript "OTTMUST00000139513.1";
chr10	HAVANA	exon	128974649	128974851	0	-	.	gene_id "ENSMUSG00000047868.7"; transcript_id "ENSMUST00000204250.3"; gene_type "protein_coding"; gene_name "Or6c201"; transcript_type "protein_coding"; transcript_name "Or6c201-203"; exon_number 1; exon_id "ENSMUSE00001399331.2"; level 2; protein_id "ENSMUSP00000144892.2"; transcript_support_level "5"; mgi_id "MGI:3030604"; tag "RNA_Seq_supported_partial"; tag "basic"; tag "appris_principal_1"; tag "CCDS"; ccdsid "CCDS24307.1"; havana_gene "OTTMUSG00000056483.1"; havana_transcript "OTTMUST00000139511.1";
chr10	HAVANA	UTR	128974649	128974851	0	-	.	gene_id "ENSMUSG00000047868.7"; transcript_id "ENSMUST00000204250.3"; gene_type "protein_coding"; gene_name "Or6c201"; transcript_type "protein_coding"; transcript_name "Or6c201-203"; exon_number 1; exon_id "ENSMUSE00001399331.2"; level 2; protein_id "ENSMUSP00000144892.2"; transcript_support_level "5"; mgi_id "MGI:3030604"; tag "RNA_Seq_supported_partial"; tag "basic"; tag "appris_principal_1"; tag "CCDS"; ccdsid "CCDS24307.1"; havana_gene "OTTMUSG00000056483.1"; havana_transcript "OTTMUST00000139511.1";
chr10	HAVANA	exon	128974649	128974867	0	-	.	gene_id "ENSMUSG00000047868.7"; transcript_id "ENSMUST00000204712.4"; gene_type "protein_coding"; gene_name "Or6c201"; transcript_type "protein_coding"; transcript_name "Or6c201-204"; exon_number 1; exon_id "ENSMUSE00001365891.3"; level 2; protein_id "ENSMUSP00000144960.3"; transcript_support_level "5"; mgi_id "MGI:3030604"; tag "alternative_5_UTR"; tag "RNA_Seq_supported_partial"; tag "basic"; tag "appris_principal_1"; tag "CCDS"; ccdsid "CCDS24307.1"; havana_gene "OTTMUSG00000056483.1"; havana_transcript "OTTMUST00000139512.1";
chr10	HAVANA	UTR	128974649	128974867	0	-	.	gene_id "ENSMUSG00000047868.7"; transcript_id "ENSMUST00000204712.4"; gene_type "protein_coding"; gene_name "Or6c201"; transcript_type "protein_coding"; transcript_name "Or6c201-204"; exon_number 1; exon_id "ENSMUSE00001365891.3"; level 2; protein_id "ENSMUSP00000144960.3"; transcript_support_level "5"; mgi_id "MGI:3030604"; tag "alternative_5_UTR"; tag "RNA_Seq_supported_partial"; tag "basic"; tag "appris_principal_1"; tag "CCDS"; ccdsid "CCDS24307.1"; havana_gene "OTTMUSG00000056483.1"; havana_transcript "OTTMUST00000139512.1";
chr10	HAVANA	UTR	128995872	128995900	0	-	.	gene_id "ENSMUSG00000061367.4"; transcript_id "ENSMUST00000214271.2"; gene_type "protein_coding"; gene_name "Or6c202"; transcript_type "protein_coding"; transcript_name "Or6c202-202"; exon_number 2; exon_id "ENSMUSE00001367625.3"; level 2; protein_id "ENSMUSP00000151108.2"; transcript_support_level "5"; mgi_id "MGI:3030605"; tag "RNA_Seq_supported_partial"; tag "basic"; tag "Ensembl_canonical"; tag "GENCODE_Primary"; tag "appris_principal_1"; tag "CCDS"; ccdsid "CCDS24308.1"; havana_gene "OTTMUSG00000056552.1"; havana_transcript "OTTMUST00000139687.1";
chr10	HAVANA	exon	128995872	128997509	0	-	.	gene_id "ENSMUSG00000061367.4"; transcript_id "ENSMUST00000214271.2"; gene_type "protein_coding"; gene_name "Or6c202"; transcript_type "protein_coding"; transcript_name "Or6c202-202"; exon_number 2; exon_id "ENSMUSE00001367625.3"; level 2; protein_id "ENSMUSP00000151108.2"; transcript_support_level "5"; mgi_id "MGI:3030605"; tag "RNA_Seq_supported_partial"; tag "basic"; tag "Ensembl_canonical"; tag "GENCODE_Primary"; tag "appris_principal_1"; tag "CCDS"; ccdsid "CCDS24308.1"; havana_gene "OTTMUSG00000056552.1"; havana_transcript "OTTMUST00000139687.1";
chr10	HAVANA	gene	128995872	129000620	0	-	.	gene_id "ENSMUSG00000061367.4"; gene_type "protein_coding"; gene_name "Or6c202"; level 2; mgi_id "MGI:3030605"; havana_gene "OTTMUSG00000056552.1";
chr10	HAVANA	transcript	128995872	129000620	0	-	.	gene_id "ENSMUSG00000061367.4"; transcript_id "ENSMUST00000214271.2"; gene_type "protein_coding"; gene_name "Or6c202"; transcript_type "protein_coding"; transcript_name "Or6c202-202"; level 2; protein_id "ENSMUSP00000151108.2"; transcript_support_level "5"; mgi_id "MGI:3030605"; tag "RNA_Seq_supported_partial"; tag "basic"; tag "Ensembl_canonical"; tag "GENCODE_Primary"; tag "appris_principal_1"; tag "CCDS"; ccdsid "CCDS24308.1"; havana_gene "OTTMUSG00000056552.1"; havana_transcript "OTTMUST00000139687.1";
chr10	HAVANA	stop_codon	128995898	128995900	0	-	0	gene_id "ENSMUSG00000061367.4"; transcript_id "ENSMUST00000214271.2"; gene_type "protein_coding"; gene_name "Or6c202"; transcript_type "protein_coding"; transcript_name "Or6c202-202"; exon_number 2; exon_id "ENSMUSE00001367625.3"; level 2; protein_id "ENSMUSP00000151108.2"; transcript_support_level "5"; mgi_id "MGI:3030605"; tag "RNA_Seq_supported_partial"; tag "basic"; tag "Ensembl_canonical"; tag "GENCODE_Primary"; tag "appris_principal_1"; tag "CCDS"; ccdsid "CCDS24308.1"; havana_gene "OTTMUSG00000056552.1"; havana_transcript "OTTMUST00000139687.1";
chr10	ENSEMBL	stop_codon	128995898	128995900	0	-	0	gene_id "ENSMUSG00000061367.4"; transcript_id "ENSMUST00000078914.3"; gene_type "protein_coding"; gene_name "Or6c202"; transcript_type "protein_coding"; transcript_name "Or6c202-201"; exon_number 1; exon_id "ENSMUSE00000368513.4"; level 3; protein_id "ENSMUSP00000077948.3"; transcript_support_level "NA"; mgi_id "MGI:3030605"; tag "basic"; tag "appris_principal_1"; tag "CCDS"; ccdsid "CCDS24308.1"; havana_gene "OTTMUSG00000056552.1";
chr10	ENSEMBL	UTR	128995898	128995900	0	-	.	gene_id "ENSMUSG00000061367.4"; transcript_id "ENSMUST00000078914.3"; gene_type "protein_coding"; gene_name "Or6c202"; transcript_type "protein_coding"; transcript_name "Or6c202-201"; exon_number 1; exon_id "ENSMUSE00000368513.4"; level 3; protein_id "ENSMUSP00000077948.3"; transcript_support_level "NA"; mgi_id "MGI:3030605"; tag "basic"; tag "appris_principal_1"; tag "CCDS"; ccdsid "CCDS24308.1"; havana_gene "OTTMUSG00000056552.1";
chr10	ENSEMBL	transcript	128995898	128996851	0	-	.	gene_id "ENSMUSG00000061367.4"; transcript_id "ENSMUST00000078914.3"; gene_type "protein_coding"; gene_name "Or6c202"; transcript_type "protein_coding"; transcript_name "Or6c202-201"; level 3; protein_id "ENSMUSP00000077948.3"; transcript_support_level "NA"; mgi_id "MGI:3030605"; tag "basic"; tag "appris_principal_1"; tag "CCDS"; ccdsid "CCDS24308.1"; havana_gene "OTTMUSG00000056552.1";
chr10	ENSEMBL	exon	128995898	128996851	0	-	.	gene_id "ENSMUSG00000061367.4"; transcript_id "ENSMUST00000078914.3"; gene_type "protein_coding"; gene_name "Or6c202"; transcript_type "protein_coding"; transcript_name "Or6c202-201"; exon_number 1; exon_id "ENSMUSE00000368513.4"; level 3; protein_id "ENSMUSP00000077948.3"; transcript_support_level "NA"; mgi_id "MGI:3030605"; tag "basic"; tag "appris_principal_1"; tag "CCDS"; ccdsid "CCDS24308.1"; havana_gene "OTTMUSG00000056552.1";
chr10	HAVANA	CDS	128995901	128996851	0	-	0	gene_id "ENSMUSG00000061367.4"; transcript_id "ENSMUST00000214271.2"; gene_type "protein_coding"; gene_name "Or6c202"; transcript_type "protein_coding"; transcript_name "Or6c202-202"; exon_number 2; exon_id "ENSMUSE00001367625.3"; level 2; protein_id "ENSMUSP00000151108.2"; transcript_support_level "5"; mgi_id "MGI:3030605"; tag "RNA_Seq_supported_partial"; tag "basic"; tag "Ensembl_canonical"; tag "GENCODE_Primary"; tag "appris_principal_1"; tag "CCDS"; ccdsid "CCDS24308.1"; havana_gene "OTTMUSG00000056552.1"; havana_transcript "OTTMUST00000139687.1";
chr10	ENSEMBL	CDS	128995901	128996851	0	-	0	gene_id "ENSMUSG00000061367.4"; transcript_id "ENSMUST00000078914.3"; gene_type "protein_coding"; gene_name "Or6c202"; transcript_type "protein_coding"; transcript_name "Or6c202-201"; exon_number 1; exon_id "ENSMUSE00000368513.4"; level 3; protein_id "ENSMUSP00000077948.3"; transcript_support_level "NA"; mgi_id "MGI:3030605"; tag "basic"; tag "appris_principal_1"; tag "CCDS"; ccdsid "CCDS24308.1"; havana_gene "OTTMUSG00000056552.1";
chr10	HAVANA	start_codon	128996849	128996851	0	-	0	gene_id "ENSMUSG00000061367.4"; transcript_id "ENSMUST00000214271.2"; gene_type "protein_coding"; gene_name "Or6c202"; transcript_type "protein_coding"; transcript_name "Or6c202-202"; exon_number 2; exon_id "ENSMUSE00001367625.3"; level 2; protein_id "ENSMUSP00000151108.2"; transcript_support_level "5"; mgi_id "MGI:3030605"; tag "RNA_Seq_supported_partial"; tag "basic"; tag "Ensembl_canonical"; tag "GENCODE_Primary"; tag "appris_principal_1"; tag "CCDS"; ccdsid "CCDS24308.1"; havana_gene "OTTMUSG00000056552.1"; havana_transcript "OTTMUST00000139687.1";
chr10	ENSEMBL	start_codon	128996849	128996851	0	-	0	gene_id "ENSMUSG00000061367.4"; transcript_id "ENSMUST00000078914.3"; gene_type "protein_coding"; gene_name "Or6c202"; transcript_type "protein_coding"; transcript_name "Or6c202-201"; exon_number 1; exon_id "ENSMUSE00000368513.4"; level 3; protein_id "ENSMUSP00000077948.3"; transcript_support_level "NA"; mgi_id "MGI:3030605"; tag "basic"; tag "appris_principal_1"; tag "CCDS"; ccdsid "CCDS24308.1"; havana_gene "OTTMUSG00000056552.1";
chr10	HAVANA	UTR	128996852	128997509	0	-	.	gene_id "ENSMUSG00000061367.4"; transcript_id "ENSMUST00000214271.2"; gene_type "protein_coding"; gene_name "Or6c202"; transcript_type "protein_coding"; transcript_name "Or6c202-202"; exon_number 2; exon_id "ENSMUSE00001367625.3"; level 2; protein_id "ENSMUSP00000151108.2"; transcript_support_level "5"; mgi_id "MGI:3030605"; tag "RNA_Seq_supported_partial"; tag "basic"; tag "Ensembl_canonical"; tag "GENCODE_Primary"; tag "appris_principal_1"; tag "CCDS"; ccdsid "CCDS24308.1"; havana_gene "OTTMUSG00000056552.1"; havana_transcript "OTTMUST00000139687.1";
chr10	HAVANA	exon	129000161	129000620	0	-	.	gene_id "ENSMUSG00000061367.4"; transcript_id "ENSMUST00000214271.2"; gene_type "protein_coding"; gene_name "Or6c202"; transcript_type "protein_coding"; transcript_name "Or6c202-202"; exon_number 1; exon_id "ENSMUSE00001400370.2"; level 2; protein_id "ENSMUSP00000151108.2"; transcript_support_level "5"; mgi_id "MGI:3030605"; tag "RNA_Seq_supported_partial"; tag "basic"; tag "Ensembl_canonical"; tag "GENCODE_Primary"; tag "appris_principal_1"; tag "CCDS"; ccdsid "CCDS24308.1"; havana_gene "OTTMUSG00000056552.1"; havana_transcript "OTTMUST00000139687.1";
chr10	HAVANA	UTR	129000161	129000620	0	-	.	gene_id "ENSMUSG00000061367.4"; transcript_id "ENSMUST00000214271.2"; gene_type "protein_coding"; gene_name "Or6c202"; transcript_type "protein_coding"; transcript_name "Or6c202-202"; exon_number 1; exon_id "ENSMUSE00001400370.2"; level 2; protein_id "ENSMUSP00000151108.2"; transcript_support_level "5"; mgi_id "MGI:3030605"; tag "RNA_Seq_supported_partial"; tag "basic"; tag "Ensembl_canonical"; tag "GENCODE_Primary"; tag "appris_principal_1"; tag "CCDS"; ccdsid "CCDS24308.1"; havana_gene "OTTMUSG00000056552.1"; havana_transcript "OTTMUST00000139687.1";
chr10	ENSEMBL	gene	129008442	129008746	0	-	.	gene_id "ENSMUSG00002075507.1"; gene_type "misc_RNA"; gene_name "Gm55819"; level 3; mgi_id "MGI:6848104";
chr10	ENSEMBL	transcript	129008442	129008746	0	-	.	gene_id "ENSMUSG00002075507.1"; transcript_id "ENSMUST00020183367.1"; gene_type "misc_RNA"; gene_name "Gm55819"; transcript_type "misc_RNA"; transcript_name "Gm55819-201"; level 3; mgi_id "MGI:6848104"; tag "basic"; tag "Ensembl_canonical"; tag "GENCODE_Primary";
chr10	ENSEMBL	exon	129008442	129008746	0	-	.	gene_id "ENSMUSG00002075507.1"; transcript_id "ENSMUST00020183367.1"; gene_type "misc_RNA"; gene_name "Gm55819"; transcript_type "misc_RNA"; transcript_name "Gm55819-201"; exon_number 1; exon_id "ENSMUSE00011467888.1"; level 3; mgi_id "MGI:6848104"; tag "basic"; tag "Ensembl_canonical"; tag "GENCODE_Primary";
chr10	HAVANA	UTR	129008442	129009955	0	-	.	gene_id "ENSMUSG00000107662.3"; transcript_id "ENSMUST00000214672.2"; gene_type "protein_coding"; gene_name "Or6c203"; transcript_type "protein_coding"; transcript_name "Or6c203-202"; exon_number 3; exon_id "ENSMUSE00001405291.2"; level 2; protein_id "ENSMUSP00000148854.2"; transcript_support_level "5"; mgi_id "MGI:3030606"; tag "alternative_5_UTR"; tag "RNA_Seq_supported_partial"; tag "basic"; tag "Ensembl_canonical"; tag "GENCODE_Primary"; tag "appris_principal_1"; tag "CCDS"; ccdsid "CCDS24309.1"; havana_gene "OTTMUSG00000056553.1"; havana_transcript "OTTMUST00000156983.1";
chr10	HAVANA	exon	129008442	129010913	0	-	.	gene_id "ENSMUSG00000107662.3"; transcript_id "ENSMUST00000214672.2"; gene_type "protein_coding"; gene_name "Or6c203"; transcript_type "protein_coding"; transcript_name "Or6c203-202"; exon_number 3; exon_id "ENSMUSE00001405291.2"; level 2; protein_id "ENSMUSP00000148854.2"; transcript_support_level "5"; mgi_id "MGI:3030606"; tag "alternative_5_UTR"; tag "RNA_Seq_supported_partial"; tag "basic"; tag "Ensembl_canonical"; tag "GENCODE_Primary"; tag "appris_principal_1"; tag "CCDS"; ccdsid "CCDS24309.1"; havana_gene "OTTMUSG00000056553.1"; havana_transcript "OTTMUST00000156983.1";
chr10	ENSEMBL_gcm37	exon	129008442	129010913	0.0105923278253497	-	.	gene_id "ENSMUSG00000107662.3"; transcript_id "ENSMUSG00000107662.3_tx_1"; exon_id "chr10_129008442_129010913_-"; exonnum "5"; txlen "2977";
chr10	ENSEMBL_gcm37	exon	129008442	129010913	0.00105211180514901	-	.	gene_id "ENSMUSG00000107662.3"; transcript_id "ENSMUSG00000107662.3_tx_3"; exon_id "chr10_129008442_129010913_-"; exonnum "4"; txlen "2889";
chr10	HAVANA	gene	129008442	129013790	0	-	.	gene_id "ENSMUSG00000107662.3"; gene_type "protein_coding"; gene_name "Or6c203"; level 2; mgi_id "MGI:3030606"; tag "ncRNA_host"; havana_gene "OTTMUSG00000056553.1";
chr10	HAVANA	transcript	129008442	129013790	0	-	.	gene_id "ENSMUSG00000107662.3"; transcript_id "ENSMUST00000214672.2"; gene_type "protein_coding"; gene_name "Or6c203"; transcript_type "protein_coding"; transcript_name "Or6c203-202"; level 2; protein_id "ENSMUSP00000148854.2"; transcript_support_level "5"; mgi_id "MGI:3030606"; tag "alternative_5_UTR"; tag "RNA_Seq_supported_partial"; tag "basic"; tag "Ensembl_canonical"; tag "GENCODE_Primary"; tag "appris_principal_1"; tag "CCDS"; ccdsid "CCDS24309.1"; havana_gene "OTTMUSG00000056553.1"; havana_transcript "OTTMUST00000156983.1";
chr10	HAVANA	UTR	129009920	129009955	0	-	.	gene_id "ENSMUSG00000107662.3"; transcript_id "ENSMUST00000169800.4"; gene_type "protein_coding"; gene_name "Or6c203"; transcript_type "protein_coding"; transcript_name "Or6c203-201"; exon_number 1; exon_id "ENSMUSE00000966467.4"; level 2; protein_id "ENSMUSP00000132389.2"; transcript_support_level "NA"; mgi_id "MGI:3030606"; tag "basic"; tag "appris_principal_1"; tag "CCDS"; ccdsid "CCDS24309.1"; havana_gene "OTTMUSG00000056553.1"; havana_transcript "OTTMUST00000139688.1";
chr10	HAVANA	transcript	129009920	129010923	0	-	.	gene_id "ENSMUSG00000107662.3"; transcript_id "ENSMUST00000169800.4"; gene_type "protein_coding"; gene_name "Or6c203"; transcript_type "protein_coding"; transcript_name "Or6c203-201"; level 2; protein_id "ENSMUSP00000132389.2"; transcript_support_level "NA"; mgi_id "MGI:3030606"; tag "basic"; tag "appris_principal_1"; tag "CCDS"; ccdsid "CCDS24309.1"; havana_gene "OTTMUSG00000056553.1"; havana_transcript "OTTMUST00000139688.1";
chr10	HAVANA	exon	129009920	129010923	0	-	.	gene_id "ENSMUSG00000107662.3"; transcript_id "ENSMUST00000169800.4"; gene_type "protein_coding"; gene_name "Or6c203"; transcript_type "protein_coding"; transcript_name "Or6c203-201"; exon_number 1; exon_id "ENSMUSE00000966467.4"; level 2; protein_id "ENSMUSP00000132389.2"; transcript_support_level "NA"; mgi_id "MGI:3030606"; tag "basic"; tag "appris_principal_1"; tag "CCDS"; ccdsid "CCDS24309.1"; havana_gene "OTTMUSG00000056553.1"; havana_transcript "OTTMUST00000139688.1";
chr10	HAVANA	stop_codon	129009953	129009955	0	-	0	gene_id "ENSMUSG00000107662.3"; transcript_id "ENSMUST00000214672.2"; gene_type "protein_coding"; gene_name "Or6c203"; transcript_type "protein_coding"; transcript_name "Or6c203-202"; exon_number 3; exon_id "ENSMUSE00001405291.2"; level 2; protein_id "ENSMUSP00000148854.2"; transcript_support_level "5"; mgi_id "MGI:3030606"; tag "alternative_5_UTR"; tag "RNA_Seq_supported_partial"; tag "basic"; tag "Ensembl_canonical"; tag "GENCODE_Primary"; tag "appris_principal_1"; tag "CCDS"; ccdsid "CCDS24309.1"; havana_gene "OTTMUSG00000056553.1"; havana_transcript "OTTMUST00000156983.1";
chr10	HAVANA	stop_codon	129009953	129009955	0	-	0	gene_id "ENSMUSG00000107662.3"; transcript_id "ENSMUST00000169800.4"; gene_type "protein_coding"; gene_name "Or6c203"; transcript_type "protein_coding"; transcript_name "Or6c203-201"; exon_number 1; exon_id "ENSMUSE00000966467.4"; level 2; protein_id "ENSMUSP00000132389.2"; transcript_support_level "NA"; mgi_id "MGI:3030606"; tag "basic"; tag "appris_principal_1"; tag "CCDS"; ccdsid "CCDS24309.1"; havana_gene "OTTMUSG00000056553.1"; havana_transcript "OTTMUST00000139688.1";
chr10	HAVANA	CDS	129009956	129010888	0	-	0	gene_id "ENSMUSG00000107662.3"; transcript_id "ENSMUST00000214672.2"; gene_type "protein_coding"; gene_name "Or6c203"; transcript_type "protein_coding"; transcript_name "Or6c203-202"; exon_number 3; exon_id "ENSMUSE00001405291.2"; level 2; protein_id "ENSMUSP00000148854.2"; transcript_support_level "5"; mgi_id "MGI:3030606"; tag "alternative_5_UTR"; tag "RNA_Seq_supported_partial"; tag "basic"; tag "Ensembl_canonical"; tag "GENCODE_Primary"; tag "appris_principal_1"; tag "CCDS"; ccdsid "CCDS24309.1"; havana_gene "OTTMUSG00000056553.1"; havana_transcript "OTTMUST00000156983.1";
chr10	HAVANA	CDS	129009956	129010888	0	-	0	gene_id "ENSMUSG00000107662.3"; transcript_id "ENSMUST00000169800.4"; gene_type "protein_coding"; gene_name "Or6c203"; transcript_type "protein_coding"; transcript_name "Or6c203-201"; exon_number 1; exon_id "ENSMUSE00000966467.4"; level 2; protein_id "ENSMUSP00000132389.2"; transcript_support_level "NA"; mgi_id "MGI:3030606"; tag "basic"; tag "appris_principal_1"; tag "CCDS"; ccdsid "CCDS24309.1"; havana_gene "OTTMUSG00000056553.1"; havana_transcript "OTTMUST00000139688.1";
chr10	HAVANA	start_codon	129010886	129010888	0	-	0	gene_id "ENSMUSG00000107662.3"; transcript_id "ENSMUST00000214672.2"; gene_type "protein_coding"; gene_name "Or6c203"; transcript_type "protein_coding"; transcript_name "Or6c203-202"; exon_number 3; exon_id "ENSMUSE00001405291.2"; level 2; protein_id "ENSMUSP00000148854.2"; transcript_support_level "5"; mgi_id "MGI:3030606"; tag "alternative_5_UTR"; tag "RNA_Seq_supported_partial"; tag "basic"; tag "Ensembl_canonical"; tag "GENCODE_Primary"; tag "appris_principal_1"; tag "CCDS"; ccdsid "CCDS24309.1"; havana_gene "OTTMUSG00000056553.1"; havana_transcript "OTTMUST00000156983.1";
chr10	HAVANA	start_codon	129010886	129010888	0	-	0	gene_id "ENSMUSG00000107662.3"; transcript_id "ENSMUST00000169800.4"; gene_type "protein_coding"; gene_name "Or6c203"; transcript_type "protein_coding"; transcript_name "Or6c203-201"; exon_number 1; exon_id "ENSMUSE00000966467.4"; level 2; protein_id "ENSMUSP00000132389.2"; transcript_support_level "NA"; mgi_id "MGI:3030606"; tag "basic"; tag "appris_principal_1"; tag "CCDS"; ccdsid "CCDS24309.1"; havana_gene "OTTMUSG00000056553.1"; havana_transcript "OTTMUST00000139688.1";
chr10	HAVANA	UTR	129010889	129010913	0	-	.	gene_id "ENSMUSG00000107662.3"; transcript_id "ENSMUST00000214672.2"; gene_type "protein_coding"; gene_name "Or6c203"; transcript_type "protein_coding"; transcript_name "Or6c203-202"; exon_number 3; exon_id "ENSMUSE00001405291.2"; level 2; protein_id "ENSMUSP00000148854.2"; transcript_support_level "5"; mgi_id "MGI:3030606"; tag "alternative_5_UTR"; tag "RNA_Seq_supported_partial"; tag "basic"; tag "Ensembl_canonical"; tag "GENCODE_Primary"; tag "appris_principal_1"; tag "CCDS"; ccdsid "CCDS24309.1"; havana_gene "OTTMUSG00000056553.1"; havana_transcript "OTTMUST00000156983.1";
chr10	HAVANA	UTR	129010889	129010923	0	-	.	gene_id "ENSMUSG00000107662.3"; transcript_id "ENSMUST00000169800.4"; gene_type "protein_coding"; gene_name "Or6c203"; transcript_type "protein_coding"; transcript_name "Or6c203-201"; exon_number 1; exon_id "ENSMUSE00000966467.4"; level 2; protein_id "ENSMUSP00000132389.2"; transcript_support_level "NA"; mgi_id "MGI:3030606"; tag "basic"; tag "appris_principal_1"; tag "CCDS"; ccdsid "CCDS24309.1"; havana_gene "OTTMUSG00000056553.1"; havana_transcript "OTTMUST00000139688.1";
chr10	HAVANA	exon	129012192	129012290	0	-	.	gene_id "ENSMUSG00000107662.3"; transcript_id "ENSMUST00000214672.2"; gene_type "protein_coding"; gene_name "Or6c203"; transcript_type "protein_coding"; transcript_name "Or6c203-202"; exon_number 2; exon_id "ENSMUSE00001404405.2"; level 2; protein_id "ENSMUSP00000148854.2"; transcript_support_level "5"; mgi_id "MGI:3030606"; tag "alternative_5_UTR"; tag "RNA_Seq_supported_partial"; tag "basic"; tag "Ensembl_canonical"; tag "GENCODE_Primary"; tag "appris_principal_1"; tag "CCDS"; ccdsid "CCDS24309.1"; havana_gene "OTTMUSG00000056553.1"; havana_transcript "OTTMUST00000156983.1";
chr10	HAVANA	UTR	129012192	129012290	0	-	.	gene_id "ENSMUSG00000107662.3"; transcript_id "ENSMUST00000214672.2"; gene_type "protein_coding"; gene_name "Or6c203"; transcript_type "protein_coding"; transcript_name "Or6c203-202"; exon_number 2; exon_id "ENSMUSE00001404405.2"; level 2; protein_id "ENSMUSP00000148854.2"; transcript_support_level "5"; mgi_id "MGI:3030606"; tag "alternative_5_UTR"; tag "RNA_Seq_supported_partial"; tag "basic"; tag "Ensembl_canonical"; tag "GENCODE_Primary"; tag "appris_principal_1"; tag "CCDS"; ccdsid "CCDS24309.1"; havana_gene "OTTMUSG00000056553.1"; havana_transcript "OTTMUST00000156983.1";
chr10	ENSEMBL_gcm37	exon	129012192	129012290	0.0105923278253497	-	.	gene_id "ENSMUSG00000107662.3"; transcript_id "ENSMUSG00000107662.3_tx_1"; exon_id "chr10_129012192_129012290_-"; exonnum "4"; txlen "2977";
chr10	ENSEMBL_gcm37	exon	129012192	129012290	0.00105211180514901	-	.	gene_id "ENSMUSG00000107662.3"; transcript_id "ENSMUSG00000107662.3_tx_3"; exon_id "chr10_129012192_129012290_-"; exonnum "3"; txlen "2889";
chr10	sragcm37_mid	exon	129013407	129013625	0.0105923278253497	-	.	gene_id "ENSMUSG00000107662.3"; transcript_id "ENSMUSG00000107662.3_tx_1"; exon_id "chr10_129013407_129013625_-"; exonnum "3"; txlen "2977";
chr10	sragcm37_mid	exon	129013407	129013625	0.00105211180514901	-	.	gene_id "ENSMUSG00000107662.3"; transcript_id "ENSMUSG00000107662.3_tx_3"; exon_id "chr10_129013407_129013625_-"; exonnum "2"; txlen "2889";
chr10	HAVANA	exon	129013407	129013790	0	-	.	gene_id "ENSMUSG00000107662.3"; transcript_id "ENSMUST00000214672.2"; gene_type "protein_coding"; gene_name "Or6c203"; transcript_type "protein_coding"; transcript_name "Or6c203-202"; exon_number 1; exon_id "ENSMUSE00001401423.2"; level 2; protein_id "ENSMUSP00000148854.2"; transcript_support_level "5"; mgi_id "MGI:3030606"; tag "alternative_5_UTR"; tag "RNA_Seq_supported_partial"; tag "basic"; tag "Ensembl_canonical"; tag "GENCODE_Primary"; tag "appris_principal_1"; tag "CCDS"; ccdsid "CCDS24309.1"; havana_gene "OTTMUSG00000056553.1"; havana_transcript "OTTMUST00000156983.1";
chr10	HAVANA	UTR	129013407	129013790	0	-	.	gene_id "ENSMUSG00000107662.3"; transcript_id "ENSMUST00000214672.2"; gene_type "protein_coding"; gene_name "Or6c203"; transcript_type "protein_coding"; transcript_name "Or6c203-202"; exon_number 1; exon_id "ENSMUSE00001401423.2"; level 2; protein_id "ENSMUSP00000148854.2"; transcript_support_level "5"; mgi_id "MGI:3030606"; tag "alternative_5_UTR"; tag "RNA_Seq_supported_partial"; tag "basic"; tag "Ensembl_canonical"; tag "GENCODE_Primary"; tag "appris_principal_1"; tag "CCDS"; ccdsid "CCDS24309.1"; havana_gene "OTTMUSG00000056553.1"; havana_transcript "OTTMUST00000156983.1";
chr10	HAVANA	stop_codon	129022353	129022355	0	-	0	gene_id "ENSMUSG00000096000.2"; transcript_id "ENSMUST00000072976.4"; gene_type "protein_coding"; gene_name "Or6c204"; transcript_type "protein_coding"; transcript_name "Or6c204-201"; exon_number 1; exon_id "ENSMUSE00001011482.2"; level 2; protein_id "ENSMUSP00000072743.4"; transcript_support_level "NA"; mgi_id "MGI:3030607"; tag "basic"; tag "Ensembl_canonical"; tag "GENCODE_Primary"; tag "appris_principal_1"; tag "CCDS"; ccdsid "CCDS24310.1"; havana_gene "OTTMUSG00000056554.1"; havana_transcript "OTTMUST00000139689.1";
chr10	HAVANA	UTR	129022353	129022355	0	-	.	gene_id "ENSMUSG00000096000.2"; transcript_id "ENSMUST00000072976.4"; gene_type "protein_coding"; gene_name "Or6c204"; transcript_type "protein_coding"; transcript_name "Or6c204-201"; exon_number 1; exon_id "ENSMUSE00001011482.2"; level 2; protein_id "ENSMUSP00000072743.4"; transcript_support_level "NA"; mgi_id "MGI:3030607"; tag "basic"; tag "Ensembl_canonical"; tag "GENCODE_Primary"; tag "appris_principal_1"; tag "CCDS"; ccdsid "CCDS24310.1"; havana_gene "OTTMUSG00000056554.1"; havana_transcript "OTTMUST00000139689.1";
chr10	HAVANA	gene	129022353	129023288	0	-	.	gene_id "ENSMUSG00000096000.2"; gene_type "protein_coding"; gene_name "Or6c204"; level 2; mgi_id "MGI:3030607"; havana_gene "OTTMUSG00000056554.1";
chr10	HAVANA	transcript	129022353	129023288	0	-	.	gene_id "ENSMUSG00000096000.2"; transcript_id "ENSMUST00000072976.4"; gene_type "protein_coding"; gene_name "Or6c204"; transcript_type "protein_coding"; transcript_name "Or6c204-201"; level 2; protein_id "ENSMUSP00000072743.4"; transcript_support_level "NA"; mgi_id "MGI:3030607"; tag "basic"; tag "Ensembl_canonical"; tag "GENCODE_Primary"; tag "appris_principal_1"; tag "CCDS"; ccdsid "CCDS24310.1"; havana_gene "OTTMUSG00000056554.1"; havana_transcript "OTTMUST00000139689.1";
chr10	HAVANA	exon	129022353	129023288	0	-	.	gene_id "ENSMUSG00000096000.2"; transcript_id "ENSMUST00000072976.4"; gene_type "protein_coding"; gene_name "Or6c204"; transcript_type "protein_coding"; transcript_name "Or6c204-201"; exon_number 1; exon_id "ENSMUSE00001011482.2"; level 2; protein_id "ENSMUSP00000072743.4"; transcript_support_level "NA"; mgi_id "MGI:3030607"; tag "basic"; tag "Ensembl_canonical"; tag "GENCODE_Primary"; tag "appris_principal_1"; tag "CCDS"; ccdsid "CCDS24310.1"; havana_gene "OTTMUSG00000056554.1"; havana_transcript "OTTMUST00000139689.1";
chr10	HAVANA	CDS	129022356	129023288	0	-	0	gene_id "ENSMUSG00000096000.2"; transcript_id "ENSMUST00000072976.4"; gene_type "protein_coding"; gene_name "Or6c204"; transcript_type "protein_coding"; transcript_name "Or6c204-201"; exon_number 1; exon_id "ENSMUSE00001011482.2"; level 2; protein_id "ENSMUSP00000072743.4"; transcript_support_level "NA"; mgi_id "MGI:3030607"; tag "basic"; tag "Ensembl_canonical"; tag "GENCODE_Primary"; tag "appris_principal_1"; tag "CCDS"; ccdsid "CCDS24310.1"; havana_gene "OTTMUSG00000056554.1"; havana_transcript "OTTMUST00000139689.1";
chr10	sragcm37_mid	exon	129023226	129023313	0.0105923278253497	-	.	gene_id "ENSMUSG00000107662.3"; transcript_id "ENSMUSG00000107662.3_tx_1"; exon_id "chr10_129023226_129023313_-"; exonnum "2"; txlen "2977";
chr10	HAVANA	start_codon	129023286	129023288	0	-	0	gene_id "ENSMUSG00000096000.2"; transcript_id "ENSMUST00000072976.4"; gene_type "protein_coding"; gene_name "Or6c204"; transcript_type "protein_coding"; transcript_name "Or6c204-201"; exon_number 1; exon_id "ENSMUSE00001011482.2"; level 2; protein_id "ENSMUSP00000072743.4"; transcript_support_level "NA"; mgi_id "MGI:3030607"; tag "basic"; tag "Ensembl_canonical"; tag "GENCODE_Primary"; tag "appris_principal_1"; tag "CCDS"; ccdsid "CCDS24310.1"; havana_gene "OTTMUSG00000056554.1"; havana_transcript "OTTMUST00000139689.1";
chr10	sragcm37_mid	exon	129025080	129025178	0.0105923278253497	-	.	gene_id "ENSMUSG00000107662.3"; transcript_id "ENSMUSG00000107662.3_tx_1"; exon_id "chr10_129025080_129025178_-"; exonnum "1"; txlen "2977";
chr10	sragcm37_mid	exon	129025080	129025178	0.00105211180514901	-	.	gene_id "ENSMUSG00000107662.3"; transcript_id "ENSMUSG00000107662.3_tx_3"; exon_id "chr10_129025080_129025178_-"; exonnum "1"; txlen "2889";
chr10	sragcm37_es	exon	129094610	129095292	0.0284017305550017	-	.	gene_id "ENSMUSG00000062914.4"; transcript_id "ENSMUSG00000062914.4_tx_3"; exon_id "chr10_129094610_129095292_-"; exonnum "5"; txlen "1240";
chr10	sragcm37_es	exon	129094610	129095292	0.0250134862364684	-	.	gene_id "ENSMUSG00000062914.4"; transcript_id "ENSMUSG00000062914.4_tx_4"; exon_id "chr10_129094610_129095292_-"; exonnum "5"; txlen "1345";
chr10	sragcm37_es	exon	129094610	129095292	0.0216334940634745	-	.	gene_id "ENSMUSG00000062914.4"; transcript_id "ENSMUSG00000062914.4_tx_5"; exon_id "chr10_129094610_129095292_-"; exonnum "4"; txlen "1249";
chr10	sragcm37_es	exon	129094610	129095292	0.0174135458597466	-	.	gene_id "ENSMUSG00000062914.4"; transcript_id "ENSMUSG00000062914.4_tx_6"; exon_id "chr10_129094610_129095292_-"; exonnum "4"; txlen "1144";
chr10	sragcm37_es	exon	129094610	129095292	0.0119984517050247	-	.	gene_id "ENSMUSG00000062914.4"; transcript_id "ENSMUSG00000062914.4_tx_7"; exon_id "chr10_129094610_129095292_-"; exonnum "4"; txlen "1067";
chr10	sragcm37_es	exon	129094610	129095292	0.0119984517050247	-	.	gene_id "ENSMUSG00000062914.4"; transcript_id "ENSMUSG00000062914.4_tx_8"; exon_id "chr10_129094610_129095292_-"; exonnum "4"; txlen "1172";
chr10	sragcm37_es	exon	129094610	129095292	0.0119984517050247	-	.	gene_id "ENSMUSG00000062914.4"; transcript_id "ENSMUSG00000062914.4_tx_9"; exon_id "chr10_129094610_129095292_-"; exonnum "3"; txlen "971";
chr10	HAVANA	UTR	129100276	129104257	0	-	.	gene_id "ENSMUSG00000062914.4"; transcript_id "ENSMUST00000204573.3"; gene_type "protein_coding"; gene_name "Or6c207"; transcript_type "protein_coding"; transcript_name "Or6c207-202"; exon_number 3; exon_id "ENSMUSE00001397111.2"; level 2; protein_id "ENSMUSP00000145475.2"; transcript_support_level "5"; mgi_id "MGI:3030611"; tag "RNA_Seq_supported_partial"; tag "basic"; tag "Ensembl_canonical"; tag "GENCODE_Primary"; tag "appris_principal_1"; tag "CCDS"; ccdsid "CCDS24312.1"; havana_gene "OTTMUSG00000056558.1"; havana_transcript "OTTMUST00000139693.1";
chr10	HAVANA	exon	129100276	129105215	0	-	.	gene_id "ENSMUSG00000062914.4"; transcript_id "ENSMUST00000204573.3"; gene_type "protein_coding"; gene_name "Or6c207"; transcript_type "protein_coding"; transcript_name "Or6c207-202"; exon_number 3; exon_id "ENSMUSE00001397111.2"; level 2; protein_id "ENSMUSP00000145475.2"; transcript_support_level "5"; mgi_id "MGI:3030611"; tag "RNA_Seq_supported_partial"; tag "basic"; tag "Ensembl_canonical"; tag "GENCODE_Primary"; tag "appris_principal_1"; tag "CCDS"; ccdsid "CCDS24312.1"; havana_gene "OTTMUSG00000056558.1"; havana_transcript "OTTMUST00000139693.1";
chr10	HAVANA	gene	129100276	129107354	0	-	.	gene_id "ENSMUSG00000062914.4"; gene_type "protein_coding"; gene_name "Or6c207"; level 2; mgi_id "MGI:3030611"; havana_gene "OTTMUSG00000056558.1";
chr10	HAVANA	transcript	129100276	129107354	0	-	.	gene_id "ENSMUSG00000062914.4"; transcript_id "ENSMUST00000204573.3"; gene_type "protein_coding"; gene_name "Or6c207"; transcript_type "protein_coding"; transcript_name "Or6c207-202"; level 2; protein_id "ENSMUSP00000145475.2"; transcript_support_level "5"; mgi_id "MGI:3030611"; tag "RNA_Seq_supported_partial"; tag "basic"; tag "Ensembl_canonical"; tag "GENCODE_Primary"; tag "appris_principal_1"; tag "CCDS"; ccdsid "CCDS24312.1"; havana_gene "OTTMUSG00000056558.1"; havana_transcript "OTTMUST00000139693.1";
chr10	HAVANA	stop_codon	129104255	129104257	0	-	0	gene_id "ENSMUSG00000062914.4"; transcript_id "ENSMUST00000204573.3"; gene_type "protein_coding"; gene_name "Or6c207"; transcript_type "protein_coding"; transcript_name "Or6c207-202"; exon_number 3; exon_id "ENSMUSE00001397111.2"; level 2; protein_id "ENSMUSP00000145475.2"; transcript_support_level "5"; mgi_id "MGI:3030611"; tag "RNA_Seq_supported_partial"; tag "basic"; tag "Ensembl_canonical"; tag "GENCODE_Primary"; tag "appris_principal_1"; tag "CCDS"; ccdsid "CCDS24312.1"; havana_gene "OTTMUSG00000056558.1"; havana_transcript "OTTMUST00000139693.1";
chr10	ENSEMBL	stop_codon	129104255	129104257	0	-	0	gene_id "ENSMUSG00000062914.4"; transcript_id "ENSMUST00000080313.2"; gene_type "protein_coding"; gene_name "Or6c207"; transcript_type "protein_coding"; transcript_name "Or6c207-201"; exon_number 1; exon_id "ENSMUSE00000482992.2"; level 3; protein_id "ENSMUSP00000079191.2"; transcript_support_level "NA"; mgi_id "MGI:3030611"; tag "basic"; tag "appris_principal_1"; tag "CCDS"; ccdsid "CCDS24312.1"; havana_gene "OTTMUSG00000056558.1";
chr10	ENSEMBL	UTR	129104255	129104257	0	-	.	gene_id "ENSMUSG00000062914.4"; transcript_id "ENSMUST00000080313.2"; gene_type "protein_coding"; gene_name "Or6c207"; transcript_type "protein_coding"; transcript_name "Or6c207-201"; exon_number 1; exon_id "ENSMUSE00000482992.2"; level 3; protein_id "ENSMUSP00000079191.2"; transcript_support_level "NA"; mgi_id "MGI:3030611"; tag "basic"; tag "appris_principal_1"; tag "CCDS"; ccdsid "CCDS24312.1"; havana_gene "OTTMUSG00000056558.1";
chr10	ENSEMBL	transcript	129104255	129105190	0	-	.	gene_id "ENSMUSG00000062914.4"; transcript_id "ENSMUST00000080313.2"; gene_type "protein_coding"; gene_name "Or6c207"; transcript_type "protein_coding"; transcript_name "Or6c207-201"; level 3; protein_id "ENSMUSP00000079191.2"; transcript_support_level "NA"; mgi_id "MGI:3030611"; tag "basic"; tag "appris_principal_1"; tag "CCDS"; ccdsid "CCDS24312.1"; havana_gene "OTTMUSG00000056558.1";
chr10	ENSEMBL	exon	129104255	129105190	0	-	.	gene_id "ENSMUSG00000062914.4"; transcript_id "ENSMUST00000080313.2"; gene_type "protein_coding"; gene_name "Or6c207"; transcript_type "protein_coding"; transcript_name "Or6c207-201"; exon_number 1; exon_id "ENSMUSE00000482992.2"; level 3; protein_id "ENSMUSP00000079191.2"; transcript_support_level "NA"; mgi_id "MGI:3030611"; tag "basic"; tag "appris_principal_1"; tag "CCDS"; ccdsid "CCDS24312.1"; havana_gene "OTTMUSG00000056558.1";
chr10	HAVANA	CDS	129104258	129105190	0	-	0	gene_id "ENSMUSG00000062914.4"; transcript_id "ENSMUST00000204573.3"; gene_type "protein_coding"; gene_name "Or6c207"; transcript_type "protein_coding"; transcript_name "Or6c207-202"; exon_number 3; exon_id "ENSMUSE00001397111.2"; level 2; protein_id "ENSMUSP00000145475.2"; transcript_support_level "5"; mgi_id "MGI:3030611"; tag "RNA_Seq_supported_partial"; tag "basic"; tag "Ensembl_canonical"; tag "GENCODE_Primary"; tag "appris_principal_1"; tag "CCDS"; ccdsid "CCDS24312.1"; havana_gene "OTTMUSG00000056558.1"; havana_transcript "OTTMUST00000139693.1";
chr10	ENSEMBL	CDS	129104258	129105190	0	-	0	gene_id "ENSMUSG00000062914.4"; transcript_id "ENSMUST00000080313.2"; gene_type "protein_coding"; gene_name "Or6c207"; transcript_type "protein_coding"; transcript_name "Or6c207-201"; exon_number 1; exon_id "ENSMUSE00000482992.2"; level 3; protein_id "ENSMUSP00000079191.2"; transcript_support_level "NA"; mgi_id "MGI:3030611"; tag "basic"; tag "appris_principal_1"; tag "CCDS"; ccdsid "CCDS24312.1"; havana_gene "OTTMUSG00000056558.1";
chr10	HAVANA	start_codon	129105188	129105190	0	-	0	gene_id "ENSMUSG00000062914.4"; transcript_id "ENSMUST00000204573.3"; gene_type "protein_coding"; gene_name "Or6c207"; transcript_type "protein_coding"; transcript_name "Or6c207-202"; exon_number 3; exon_id "ENSMUSE00001397111.2"; level 2; protein_id "ENSMUSP00000145475.2"; transcript_support_level "5"; mgi_id "MGI:3030611"; tag "RNA_Seq_supported_partial"; tag "basic"; tag "Ensembl_canonical"; tag "GENCODE_Primary"; tag "appris_principal_1"; tag "CCDS"; ccdsid "CCDS24312.1"; havana_gene "OTTMUSG00000056558.1"; havana_transcript "OTTMUST00000139693.1";
chr10	ENSEMBL	start_codon	129105188	129105190	0	-	0	gene_id "ENSMUSG00000062914.4"; transcript_id "ENSMUST00000080313.2"; gene_type "protein_coding"; gene_name "Or6c207"; transcript_type "protein_coding"; transcript_name "Or6c207-201"; exon_number 1; exon_id "ENSMUSE00000482992.2"; level 3; protein_id "ENSMUSP00000079191.2"; transcript_support_level "NA"; mgi_id "MGI:3030611"; tag "basic"; tag "appris_principal_1"; tag "CCDS"; ccdsid "CCDS24312.1"; havana_gene "OTTMUSG00000056558.1";
chr10	HAVANA	UTR	129105191	129105215	0	-	.	gene_id "ENSMUSG00000062914.4"; transcript_id "ENSMUST00000204573.3"; gene_type "protein_coding"; gene_name "Or6c207"; transcript_type "protein_coding"; transcript_name "Or6c207-202"; exon_number 3; exon_id "ENSMUSE00001397111.2"; level 2; protein_id "ENSMUSP00000145475.2"; transcript_support_level "5"; mgi_id "MGI:3030611"; tag "RNA_Seq_supported_partial"; tag "basic"; tag "Ensembl_canonical"; tag "GENCODE_Primary"; tag "appris_principal_1"; tag "CCDS"; ccdsid "CCDS24312.1"; havana_gene "OTTMUSG00000056558.1"; havana_transcript "OTTMUST00000139693.1";
chr10	sragcm37_es	exon	129105304	129105601	0.105947469537106	-	.	gene_id "ENSMUSG00000062914.4"; transcript_id "ENSMUSG00000062914.4_tx_2"; exon_id "chr10_129105304_129105601_-"; exonnum "3"; txlen "765";
chr10	HAVANA	exon	129106322	129106494	0	-	.	gene_id "ENSMUSG00000062914.4"; transcript_id "ENSMUST00000204573.3"; gene_type "protein_coding"; gene_name "Or6c207"; transcript_type "protein_coding"; transcript_name "Or6c207-202"; exon_number 2; exon_id "ENSMUSE00001369084.3"; level 2; protein_id "ENSMUSP00000145475.2"; transcript_support_level "5"; mgi_id "MGI:3030611"; tag "RNA_Seq_supported_partial"; tag "basic"; tag "Ensembl_canonical"; tag "GENCODE_Primary"; tag "appris_principal_1"; tag "CCDS"; ccdsid "CCDS24312.1"; havana_gene "OTTMUSG00000056558.1"; havana_transcript "OTTMUST00000139693.1";
chr10	HAVANA	UTR	129106322	129106494	0	-	.	gene_id "ENSMUSG00000062914.4"; transcript_id "ENSMUST00000204573.3"; gene_type "protein_coding"; gene_name "Or6c207"; transcript_type "protein_coding"; transcript_name "Or6c207-202"; exon_number 2; exon_id "ENSMUSE00001369084.3"; level 2; protein_id "ENSMUSP00000145475.2"; transcript_support_level "5"; mgi_id "MGI:3030611"; tag "RNA_Seq_supported_partial"; tag "basic"; tag "Ensembl_canonical"; tag "GENCODE_Primary"; tag "appris_principal_1"; tag "CCDS"; ccdsid "CCDS24312.1"; havana_gene "OTTMUSG00000056558.1"; havana_transcript "OTTMUST00000139693.1";
chr10	ENSEMBL_gcm37	exon	129106322	129106494	0.105947469537106	-	.	gene_id "ENSMUSG00000062914.4"; transcript_id "ENSMUSG00000062914.4_tx_2"; exon_id "chr10_129106322_129106494_-"; exonnum "2"; txlen "765";
chr10	ENSEMBL_gcm37	exon	129106322	129106494	0.0284017305550017	-	.	gene_id "ENSMUSG00000062914.4"; transcript_id "ENSMUSG00000062914.4_tx_3"; exon_id "chr10_129106322_129106494_-"; exonnum "4"; txlen "1240";
chr10	ENSEMBL_gcm37	exon	129106322	129106494	0.0250134862364684	-	.	gene_id "ENSMUSG00000062914.4"; transcript_id "ENSMUSG00000062914.4_tx_4"; exon_id "chr10_129106322_129106494_-"; exonnum "4"; txlen "1345";
chr10	ENSEMBL_gcm37	exon	129106322	129106494	0.0216334940634745	-	.	gene_id "ENSMUSG00000062914.4"; transcript_id "ENSMUSG00000062914.4_tx_5"; exon_id "chr10_129106322_129106494_-"; exonnum "3"; txlen "1249";
chr10	ENSEMBL_gcm37	exon	129106322	129106494	0.0174135458597466	-	.	gene_id "ENSMUSG00000062914.4"; transcript_id "ENSMUSG00000062914.4_tx_6"; exon_id "chr10_129106322_129106494_-"; exonnum "3"; txlen "1144";
chr10	HAVANA	exon	129107061	129107354	0	-	.	gene_id "ENSMUSG00000062914.4"; transcript_id "ENSMUST00000204573.3"; gene_type "protein_coding"; gene_name "Or6c207"; transcript_type "protein_coding"; transcript_name "Or6c207-202"; exon_number 1; exon_id "ENSMUSE00001403136.2"; level 2; protein_id "ENSMUSP00000145475.2"; transcript_support_level "5"; mgi_id "MGI:3030611"; tag "RNA_Seq_supported_partial"; tag "basic"; tag "Ensembl_canonical"; tag "GENCODE_Primary"; tag "appris_principal_1"; tag "CCDS"; ccdsid "CCDS24312.1"; havana_gene "OTTMUSG00000056558.1"; havana_transcript "OTTMUST00000139693.1";
chr10	HAVANA	UTR	129107061	129107354	0	-	.	gene_id "ENSMUSG00000062914.4"; transcript_id "ENSMUST00000204573.3"; gene_type "protein_coding"; gene_name "Or6c207"; transcript_type "protein_coding"; transcript_name "Or6c207-202"; exon_number 1; exon_id "ENSMUSE00001403136.2"; level 2; protein_id "ENSMUSP00000145475.2"; transcript_support_level "5"; mgi_id "MGI:3030611"; tag "RNA_Seq_supported_partial"; tag "basic"; tag "Ensembl_canonical"; tag "GENCODE_Primary"; tag "appris_principal_1"; tag "CCDS"; ccdsid "CCDS24312.1"; havana_gene "OTTMUSG00000056558.1"; havana_transcript "OTTMUST00000139693.1";
chr10	ENSEMBL_gcm37	exon	129107061	129107354	0.105947469537106	-	.	gene_id "ENSMUSG00000062914.4"; transcript_id "ENSMUSG00000062914.4_tx_2"; exon_id "chr10_129107061_129107354_-"; exonnum "1"; txlen "765";
chr10	HAVANA	gene	129124662	129124868	0	-	.	gene_id "ENSMUSG00000107803.2"; gene_type "unprocessed_pseudogene"; gene_name "Olfr778-ps1"; level 2; mgi_id "MGI:3030612"; havana_gene "OTTMUSG00000056559.1";
chr10	HAVANA	transcript	129124662	129124868	0	-	.	gene_id "ENSMUSG00000107803.2"; transcript_id "ENSMUST00000204517.2"; gene_type "unprocessed_pseudogene"; gene_name "Olfr778-ps1"; transcript_type "unprocessed_pseudogene"; transcript_name "Olfr778-ps1-201"; level 2; transcript_support_level "NA"; mgi_id "MGI:3030612"; ont "PGO:0000005"; tag "basic"; tag "Ensembl_canonical"; tag "GENCODE_Primary"; havana_gene "OTTMUSG00000056559.1"; havana_transcript "OTTMUST00000139694.1";
chr10	HAVANA	exon	129124662	129124868	0	-	.	gene_id "ENSMUSG00000107803.2"; transcript_id "ENSMUST00000204517.2"; gene_type "unprocessed_pseudogene"; gene_name "Olfr778-ps1"; transcript_type "unprocessed_pseudogene"; transcript_name "Olfr778-ps1-201"; exon_number 1; exon_id "ENSMUSE00001365270.2"; level 2; transcript_support_level "NA"; mgi_id "MGI:3030612"; ont "PGO:0000005"; tag "basic"; tag "Ensembl_canonical"; tag "GENCODE_Primary"; havana_gene "OTTMUSG00000056559.1"; havana_transcript "OTTMUST00000139694.1";
chr10	sragcm37_mid	exon	129130557	129130721	0.0284017305550017	-	.	gene_id "ENSMUSG00000062914.4"; transcript_id "ENSMUSG00000062914.4_tx_3"; exon_id "chr10_129130557_129130721_-"; exonnum "3"; txlen "1240";
chr10	sragcm37_mid	exon	129130557	129130721	0.0250134862364684	-	.	gene_id "ENSMUSG00000062914.4"; transcript_id "ENSMUSG00000062914.4_tx_4"; exon_id "chr10_129130557_129130721_-"; exonnum "3"; txlen "1345";
chr10	sragcm37_mid	exon	129130557	129130721	0.0216334940634745	-	.	gene_id "ENSMUSG00000062914.4"; transcript_id "ENSMUSG00000062914.4_tx_5"; exon_id "chr10_129130557_129130721_-"; exonnum "2"; txlen "1249";
chr10	sragcm37_mid	exon	129130557	129130721	0.0174135458597466	-	.	gene_id "ENSMUSG00000062914.4"; transcript_id "ENSMUSG00000062914.4_tx_6"; exon_id "chr10_129130557_129130721_-"; exonnum "2"; txlen "1144";
chr10	sragcm37_mid	exon	129130557	129130721	0.0119984517050247	-	.	gene_id "ENSMUSG00000062914.4"; transcript_id "ENSMUSG00000062914.4_tx_7"; exon_id "chr10_129130557_129130721_-"; exonnum "3"; txlen "1067";
chr10	sragcm37_mid	exon	129130557	129130721	0.0119984517050247	-	.	gene_id "ENSMUSG00000062914.4"; transcript_id "ENSMUSG00000062914.4_tx_8"; exon_id "chr10_129130557_129130721_-"; exonnum "3"; txlen "1172";
chr10	sragcm37_mid	exon	129130557	129130721	0.0119984517050247	-	.	gene_id "ENSMUSG00000062914.4"; transcript_id "ENSMUSG00000062914.4_tx_9"; exon_id "chr10_129130557_129130721_-"; exonnum "2"; txlen "971";
chr10	sragcm37_mid	exon	129141749	129141844	0.0284017305550017	-	.	gene_id "ENSMUSG00000062914.4"; transcript_id "ENSMUSG00000062914.4_tx_3"; exon_id "chr10_129141749_129141844_-"; exonnum "2"; txlen "1240";
chr10	sragcm37_mid	exon	129141749	129141844	0.0250134862364684	-	.	gene_id "ENSMUSG00000062914.4"; transcript_id "ENSMUSG00000062914.4_tx_4"; exon_id "chr10_129141749_129141844_-"; exonnum "2"; txlen "1345";
chr10	sragcm37_mid	exon	129141749	129141844	0.0119984517050247	-	.	gene_id "ENSMUSG00000062914.4"; transcript_id "ENSMUSG00000062914.4_tx_7"; exon_id "chr10_129141749_129141844_-"; exonnum "2"; txlen "1067";
chr10	sragcm37_mid	exon	129141749	129141844	0.0119984517050247	-	.	gene_id "ENSMUSG00000062914.4"; transcript_id "ENSMUSG00000062914.4_tx_8"; exon_id "chr10_129141749_129141844_-"; exonnum "2"; txlen "1172";
chr10	sragcm37_ss	exon	129150254	129150481	0.0250134862364684	-	.	gene_id "ENSMUSG00000062914.4"; transcript_id "ENSMUSG00000062914.4_tx_4"; exon_id "chr10_129150254_129150481_-"; exonnum "1"; txlen "1345";
chr10	sragcm37_ss	exon	129150254	129150481	0.0216334940634745	-	.	gene_id "ENSMUSG00000062914.4"; transcript_id "ENSMUSG00000062914.4_tx_5"; exon_id "chr10_129150254_129150481_-"; exonnum "1"; txlen "1249";
chr10	sragcm37_ss	exon	129150254	129150481	0.0119984517050247	-	.	gene_id "ENSMUSG00000062914.4"; transcript_id "ENSMUSG00000062914.4_tx_8"; exon_id "chr10_129150254_129150481_-"; exonnum "1"; txlen "1172";
chr10	sragcm37_ss	exon	129150431	129150553	0.0284017305550017	-	.	gene_id "ENSMUSG00000062914.4"; transcript_id "ENSMUSG00000062914.4_tx_3"; exon_id "chr10_129150431_129150553_-"; exonnum "1"; txlen "1240";
chr10	sragcm37_ss	exon	129150431	129150553	0.0174135458597466	-	.	gene_id "ENSMUSG00000062914.4"; transcript_id "ENSMUSG00000062914.4_tx_6"; exon_id "chr10_129150431_129150553_-"; exonnum "1"; txlen "1144";
chr10	sragcm37_ss	exon	129150431	129150553	0.0119984517050247	-	.	gene_id "ENSMUSG00000062914.4"; transcript_id "ENSMUSG00000062914.4_tx_7"; exon_id "chr10_129150431_129150553_-"; exonnum "1"; txlen "1067";
chr10	sragcm37_ss	exon	129150431	129150553	0.0119984517050247	-	.	gene_id "ENSMUSG00000062914.4"; transcript_id "ENSMUSG00000062914.4_tx_9"; exon_id "chr10_129150431_129150553_-"; exonnum "1"; txlen "971";
chr10	sragcm37_es	exon	129198471	129199879	0.388611355533013	-	.	gene_id "sragcm37_gene_34874"; transcript_id "sragcm37_gene_34874_tx_1"; exon_id "chr10_129198471_129199879_-"; exonnum "2"; txlen "1563";
chr10	sragcm37_ss	exon	129209949	129210102	0.388611355533013	-	.	gene_id "sragcm37_gene_34874"; transcript_id "sragcm37_gene_34874_tx_1"; exon_id "chr10_129209949_129210102_-"; exonnum "1"; txlen "1563";
chr10	ENSEMBL	gene	129418655	129418764	0	-	.	gene_id "ENSMUSG00002076168.1"; gene_type "miRNA"; gene_name "Gm55828"; level 3; mgi_id "MGI:6848122";
chr10	ENSEMBL	transcript	129418655	129418764	0	-	.	gene_id "ENSMUSG00002076168.1"; transcript_id "ENSMUST00020182646.1"; gene_type "miRNA"; gene_name "Gm55828"; transcript_type "miRNA"; transcript_name "Gm55828-201"; level 3; mgi_id "MGI:6848122"; tag "basic"; tag "Ensembl_canonical"; tag "GENCODE_Primary";
chr10	ENSEMBL	exon	129418655	129418764	0	-	.	gene_id "ENSMUSG00002076168.1"; transcript_id "ENSMUST00020182646.1"; gene_type "miRNA"; gene_name "Gm55828"; transcript_type "miRNA"; transcript_name "Gm55828-201"; exon_number 1; exon_id "ENSMUSE00011469760.1"; level 3; mgi_id "MGI:6848122"; tag "basic"; tag "Ensembl_canonical"; tag "GENCODE_Primary";
chr10	HAVANA	UTR	129441361	129443418	0	-	.	gene_id "ENSMUSG00000052012.7"; transcript_id "ENSMUST00000214584.3"; gene_type "protein_coding"; gene_name "Or10p1"; transcript_type "protein_coding"; transcript_name "Or10p1-202"; exon_number 2; exon_id "ENSMUSE00001404712.2"; level 2; protein_id "ENSMUSP00000150534.2"; transcript_support_level "2"; mgi_id "MGI:3030630"; tag "RNA_Seq_supported_partial"; tag "basic"; tag "Ensembl_canonical"; tag "GENCODE_Primary"; tag "appris_principal_1"; tag "CCDS"; ccdsid "CCDS24324.1"; havana_gene "OTTMUSG00000056577.1"; havana_transcript "OTTMUST00000139712.1";
chr10	HAVANA	exon	129441361	129444374	0	-	.	gene_id "ENSMUSG00000052012.7"; transcript_id "ENSMUST00000214584.3"; gene_type "protein_coding"; gene_name "Or10p1"; transcript_type "protein_coding"; transcript_name "Or10p1-202"; exon_number 2; exon_id "ENSMUSE00001404712.2"; level 2; protein_id "ENSMUSP00000150534.2"; transcript_support_level "2"; mgi_id "MGI:3030630"; tag "RNA_Seq_supported_partial"; tag "basic"; tag "Ensembl_canonical"; tag "GENCODE_Primary"; tag "appris_principal_1"; tag "CCDS"; ccdsid "CCDS24324.1"; havana_gene "OTTMUSG00000056577.1"; havana_transcript "OTTMUST00000139712.1";
chr10	HAVANA	gene	129441361	129448439	0	-	.	gene_id "ENSMUSG00000052012.7"; gene_type "protein_coding"; gene_name "Or10p1"; level 2; mgi_id "MGI:3030630"; havana_gene "OTTMUSG00000056577.1";
chr10	HAVANA	transcript	129441361	129448439	0	-	.	gene_id "ENSMUSG00000052012.7"; transcript_id "ENSMUST00000214584.3"; gene_type "protein_coding"; gene_name "Or10p1"; transcript_type "protein_coding"; transcript_name "Or10p1-202"; level 2; protein_id "ENSMUSP00000150534.2"; transcript_support_level "2"; mgi_id "MGI:3030630"; tag "RNA_Seq_supported_partial"; tag "basic"; tag "Ensembl_canonical"; tag "GENCODE_Primary"; tag "appris_principal_1"; tag "CCDS"; ccdsid "CCDS24324.1"; havana_gene "OTTMUSG00000056577.1"; havana_transcript "OTTMUST00000139712.1";
chr10	HAVANA	stop_codon	129443416	129443418	0	-	0	gene_id "ENSMUSG00000052012.7"; transcript_id "ENSMUST00000214584.3"; gene_type "protein_coding"; gene_name "Or10p1"; transcript_type "protein_coding"; transcript_name "Or10p1-202"; exon_number 2; exon_id "ENSMUSE00001404712.2"; level 2; protein_id "ENSMUSP00000150534.2"; transcript_support_level "2"; mgi_id "MGI:3030630"; tag "RNA_Seq_supported_partial"; tag "basic"; tag "Ensembl_canonical"; tag "GENCODE_Primary"; tag "appris_principal_1"; tag "CCDS"; ccdsid "CCDS24324.1"; havana_gene "OTTMUSG00000056577.1"; havana_transcript "OTTMUST00000139712.1";
chr10	ENSEMBL	stop_codon	129443416	129443418	0	-	0	gene_id "ENSMUSG00000052012.7"; transcript_id "ENSMUST00000037071.5"; gene_type "protein_coding"; gene_name "Or10p1"; transcript_type "protein_coding"; transcript_name "Or10p1-201"; exon_number 1; exon_id "ENSMUSE00000356207.5"; level 3; protein_id "ENSMUSP00000040207.5"; transcript_support_level "NA"; mgi_id "MGI:3030630"; tag "basic"; tag "appris_principal_1"; tag "CCDS"; ccdsid "CCDS24324.1"; havana_gene "OTTMUSG00000056577.1";
chr10	ENSEMBL	UTR	129443416	129443418	0	-	.	gene_id "ENSMUSG00000052012.7"; transcript_id "ENSMUST00000037071.5"; gene_type "protein_coding"; gene_name "Or10p1"; transcript_type "protein_coding"; transcript_name "Or10p1-201"; exon_number 1; exon_id "ENSMUSE00000356207.5"; level 3; protein_id "ENSMUSP00000040207.5"; transcript_support_level "NA"; mgi_id "MGI:3030630"; tag "basic"; tag "appris_principal_1"; tag "CCDS"; ccdsid "CCDS24324.1"; havana_gene "OTTMUSG00000056577.1";
chr10	ENSEMBL	transcript	129443416	129444348	0	-	.	gene_id "ENSMUSG00000052012.7"; transcript_id "ENSMUST00000037071.5"; gene_type "protein_coding"; gene_name "Or10p1"; transcript_type "protein_coding"; transcript_name "Or10p1-201"; level 3; protein_id "ENSMUSP00000040207.5"; transcript_support_level "NA"; mgi_id "MGI:3030630"; tag "basic"; tag "appris_principal_1"; tag "CCDS"; ccdsid "CCDS24324.1"; havana_gene "OTTMUSG00000056577.1";
chr10	ENSEMBL	exon	129443416	129444348	0	-	.	gene_id "ENSMUSG00000052012.7"; transcript_id "ENSMUST00000037071.5"; gene_type "protein_coding"; gene_name "Or10p1"; transcript_type "protein_coding"; transcript_name "Or10p1-201"; exon_number 1; exon_id "ENSMUSE00000356207.5"; level 3; protein_id "ENSMUSP00000040207.5"; transcript_support_level "NA"; mgi_id "MGI:3030630"; tag "basic"; tag "appris_principal_1"; tag "CCDS"; ccdsid "CCDS24324.1"; havana_gene "OTTMUSG00000056577.1";
chr10	HAVANA	CDS	129443419	129444348	0	-	0	gene_id "ENSMUSG00000052012.7"; transcript_id "ENSMUST00000214584.3"; gene_type "protein_coding"; gene_name "Or10p1"; transcript_type "protein_coding"; transcript_name "Or10p1-202"; exon_number 2; exon_id "ENSMUSE00001404712.2"; level 2; protein_id "ENSMUSP00000150534.2"; transcript_support_level "2"; mgi_id "MGI:3030630"; tag "RNA_Seq_supported_partial"; tag "basic"; tag "Ensembl_canonical"; tag "GENCODE_Primary"; tag "appris_principal_1"; tag "CCDS"; ccdsid "CCDS24324.1"; havana_gene "OTTMUSG00000056577.1"; havana_transcript "OTTMUST00000139712.1";
chr10	ENSEMBL	CDS	129443419	129444348	0	-	0	gene_id "ENSMUSG00000052012.7"; transcript_id "ENSMUST00000037071.5"; gene_type "protein_coding"; gene_name "Or10p1"; transcript_type "protein_coding"; transcript_name "Or10p1-201"; exon_number 1; exon_id "ENSMUSE00000356207.5"; level 3; protein_id "ENSMUSP00000040207.5"; transcript_support_level "NA"; mgi_id "MGI:3030630"; tag "basic"; tag "appris_principal_1"; tag "CCDS"; ccdsid "CCDS24324.1"; havana_gene "OTTMUSG00000056577.1";
chr10	HAVANA	start_codon	129444346	129444348	0	-	0	gene_id "ENSMUSG00000052012.7"; transcript_id "ENSMUST00000214584.3"; gene_type "protein_coding"; gene_name "Or10p1"; transcript_type "protein_coding"; transcript_name "Or10p1-202"; exon_number 2; exon_id "ENSMUSE00001404712.2"; level 2; protein_id "ENSMUSP00000150534.2"; transcript_support_level "2"; mgi_id "MGI:3030630"; tag "RNA_Seq_supported_partial"; tag "basic"; tag "Ensembl_canonical"; tag "GENCODE_Primary"; tag "appris_principal_1"; tag "CCDS"; ccdsid "CCDS24324.1"; havana_gene "OTTMUSG00000056577.1"; havana_transcript "OTTMUST00000139712.1";
chr10	ENSEMBL	start_codon	129444346	129444348	0	-	0	gene_id "ENSMUSG00000052012.7"; transcript_id "ENSMUST00000037071.5"; gene_type "protein_coding"; gene_name "Or10p1"; transcript_type "protein_coding"; transcript_name "Or10p1-201"; exon_number 1; exon_id "ENSMUSE00000356207.5"; level 3; protein_id "ENSMUSP00000040207.5"; transcript_support_level "NA"; mgi_id "MGI:3030630"; tag "basic"; tag "appris_principal_1"; tag "CCDS"; ccdsid "CCDS24324.1"; havana_gene "OTTMUSG00000056577.1";
chr10	HAVANA	UTR	129444349	129444374	0	-	.	gene_id "ENSMUSG00000052012.7"; transcript_id "ENSMUST00000214584.3"; gene_type "protein_coding"; gene_name "Or10p1"; transcript_type "protein_coding"; transcript_name "Or10p1-202"; exon_number 2; exon_id "ENSMUSE00001404712.2"; level 2; protein_id "ENSMUSP00000150534.2"; transcript_support_level "2"; mgi_id "MGI:3030630"; tag "RNA_Seq_supported_partial"; tag "basic"; tag "Ensembl_canonical"; tag "GENCODE_Primary"; tag "appris_principal_1"; tag "CCDS"; ccdsid "CCDS24324.1"; havana_gene "OTTMUSG00000056577.1"; havana_transcript "OTTMUST00000139712.1";
chr10	HAVANA	exon	129447900	129448439	0	-	.	gene_id "ENSMUSG00000052012.7"; transcript_id "ENSMUST00000214584.3"; gene_type "protein_coding"; gene_name "Or10p1"; transcript_type "protein_coding"; transcript_name "Or10p1-202"; exon_number 1; exon_id "ENSMUSE00001400893.2"; level 2; protein_id "ENSMUSP00000150534.2"; transcript_support_level "2"; mgi_id "MGI:3030630"; tag "RNA_Seq_supported_partial"; tag "basic"; tag "Ensembl_canonical"; tag "GENCODE_Primary"; tag "appris_principal_1"; tag "CCDS"; ccdsid "CCDS24324.1"; havana_gene "OTTMUSG00000056577.1"; havana_transcript "OTTMUST00000139712.1";
chr10	HAVANA	UTR	129447900	129448439	0	-	.	gene_id "ENSMUSG00000052012.7"; transcript_id "ENSMUST00000214584.3"; gene_type "protein_coding"; gene_name "Or10p1"; transcript_type "protein_coding"; transcript_name "Or10p1-202"; exon_number 1; exon_id "ENSMUSE00001400893.2"; level 2; protein_id "ENSMUSP00000150534.2"; transcript_support_level "2"; mgi_id "MGI:3030630"; tag "RNA_Seq_supported_partial"; tag "basic"; tag "Ensembl_canonical"; tag "GENCODE_Primary"; tag "appris_principal_1"; tag "CCDS"; ccdsid "CCDS24324.1"; havana_gene "OTTMUSG00000056577.1"; havana_transcript "OTTMUST00000139712.1";
chr10	HAVANA	gene	129458067	129458481	0	-	.	gene_id "ENSMUSG00000107400.2"; gene_type "unprocessed_pseudogene"; gene_name "Or6ac1-ps1"; level 2; mgi_id "MGI:3030631"; havana_gene "OTTMUSG00000056578.1";
chr10	HAVANA	transcript	129458067	129458481	0	-	.	gene_id "ENSMUSG00000107400.2"; transcript_id "ENSMUST00000203614.2"; gene_type "unprocessed_pseudogene"; gene_name "Or6ac1-ps1"; transcript_type "unprocessed_pseudogene"; transcript_name "Or6ac1-ps1-201"; level 2; transcript_support_level "NA"; mgi_id "MGI:3030631"; ont "PGO:0000005"; tag "basic"; tag "Ensembl_canonical"; tag "GENCODE_Primary"; havana_gene "OTTMUSG00000056578.1"; havana_transcript "OTTMUST00000139713.1";
chr10	HAVANA	exon	129458067	129458481	0	-	.	gene_id "ENSMUSG00000107400.2"; transcript_id "ENSMUST00000203614.2"; gene_type "unprocessed_pseudogene"; gene_name "Or6ac1-ps1"; transcript_type "unprocessed_pseudogene"; transcript_name "Or6ac1-ps1-201"; exon_number 1; exon_id "ENSMUSE00001364807.2"; level 2; transcript_support_level "NA"; mgi_id "MGI:3030631"; ont "PGO:0000005"; tag "basic"; tag "Ensembl_canonical"; tag "GENCODE_Primary"; havana_gene "OTTMUSG00000056578.1"; havana_transcript "OTTMUST00000139713.1";
chr10	HAVANA	UTR	129458484	129460995	0	-	.	gene_id "ENSMUSG00000095002.4"; transcript_id "ENSMUST00000204979.3"; gene_type "protein_coding"; gene_name "Or6c66"; transcript_type "protein_coding"; transcript_name "Or6c66-202"; exon_number 2; exon_id "ENSMUSE00001366964.3"; level 2; protein_id "ENSMUSP00000144716.2"; transcript_support_level "2"; mgi_id "MGI:3030632"; tag "RNA_Seq_supported_partial"; tag "basic"; tag "Ensembl_canonical"; tag "GENCODE_Primary"; tag "appris_principal_1"; tag "CCDS"; ccdsid "CCDS24325.1"; havana_gene "OTTMUSG00000056579.1"; havana_transcript "OTTMUST00000139714.1";
chr10	HAVANA	exon	129458484	129461950	0	-	.	gene_id "ENSMUSG00000095002.4"; transcript_id "ENSMUST00000204979.3"; gene_type "protein_coding"; gene_name "Or6c66"; transcript_type "protein_coding"; transcript_name "Or6c66-202"; exon_number 2; exon_id "ENSMUSE00001366964.3"; level 2; protein_id "ENSMUSP00000144716.2"; transcript_support_level "2"; mgi_id "MGI:3030632"; tag "RNA_Seq_supported_partial"; tag "basic"; tag "Ensembl_canonical"; tag "GENCODE_Primary"; tag "appris_principal_1"; tag "CCDS"; ccdsid "CCDS24325.1"; havana_gene "OTTMUSG00000056579.1"; havana_transcript "OTTMUST00000139714.1";
chr10	HAVANA	gene	129458484	129463803	0	-	.	gene_id "ENSMUSG00000095002.4"; gene_type "protein_coding"; gene_name "Or6c66"; level 2; mgi_id "MGI:3030632"; havana_gene "OTTMUSG00000056579.1";
chr10	HAVANA	transcript	129458484	129463803	0	-	.	gene_id "ENSMUSG00000095002.4"; transcript_id "ENSMUST00000204979.3"; gene_type "protein_coding"; gene_name "Or6c66"; transcript_type "protein_coding"; transcript_name "Or6c66-202"; level 2; protein_id "ENSMUSP00000144716.2"; transcript_support_level "2"; mgi_id "MGI:3030632"; tag "RNA_Seq_supported_partial"; tag "basic"; tag "Ensembl_canonical"; tag "GENCODE_Primary"; tag "appris_principal_1"; tag "CCDS"; ccdsid "CCDS24325.1"; havana_gene "OTTMUSG00000056579.1"; havana_transcript "OTTMUST00000139714.1";
chr10	HAVANA	stop_codon	129460993	129460995	0	-	0	gene_id "ENSMUSG00000095002.4"; transcript_id "ENSMUST00000204979.3"; gene_type "protein_coding"; gene_name "Or6c66"; transcript_type "protein_coding"; transcript_name "Or6c66-202"; exon_number 2; exon_id "ENSMUSE00001366964.3"; level 2; protein_id "ENSMUSP00000144716.2"; transcript_support_level "2"; mgi_id "MGI:3030632"; tag "RNA_Seq_supported_partial"; tag "basic"; tag "Ensembl_canonical"; tag "GENCODE_Primary"; tag "appris_principal_1"; tag "CCDS"; ccdsid "CCDS24325.1"; havana_gene "OTTMUSG00000056579.1"; havana_transcript "OTTMUST00000139714.1";
chr10	ENSEMBL	stop_codon	129460993	129460995	0	-	0	gene_id "ENSMUSG00000095002.4"; transcript_id "ENSMUST00000079810.3"; gene_type "protein_coding"; gene_name "Or6c66"; transcript_type "protein_coding"; transcript_name "Or6c66-201"; exon_number 1; exon_id "ENSMUSE00001085770.2"; level 3; protein_id "ENSMUSP00000078739.3"; transcript_support_level "NA"; mgi_id "MGI:3030632"; tag "basic"; tag "appris_principal_1"; tag "CCDS"; ccdsid "CCDS24325.1"; havana_gene "OTTMUSG00000056579.1";
chr10	ENSEMBL	UTR	129460993	129460995	0	-	.	gene_id "ENSMUSG00000095002.4"; transcript_id "ENSMUST00000079810.3"; gene_type "protein_coding"; gene_name "Or6c66"; transcript_type "protein_coding"; transcript_name "Or6c66-201"; exon_number 1; exon_id "ENSMUSE00001085770.2"; level 3; protein_id "ENSMUSP00000078739.3"; transcript_support_level "NA"; mgi_id "MGI:3030632"; tag "basic"; tag "appris_principal_1"; tag "CCDS"; ccdsid "CCDS24325.1"; havana_gene "OTTMUSG00000056579.1";
chr10	ENSEMBL	transcript	129460993	129461928	0	-	.	gene_id "ENSMUSG00000095002.4"; transcript_id "ENSMUST00000079810.3"; gene_type "protein_coding"; gene_name "Or6c66"; transcript_type "protein_coding"; transcript_name "Or6c66-201"; level 3; protein_id "ENSMUSP00000078739.3"; transcript_support_level "NA"; mgi_id "MGI:3030632"; tag "basic"; tag "appris_principal_1"; tag "CCDS"; ccdsid "CCDS24325.1"; havana_gene "OTTMUSG00000056579.1";
chr10	ENSEMBL	exon	129460993	129461928	0	-	.	gene_id "ENSMUSG00000095002.4"; transcript_id "ENSMUST00000079810.3"; gene_type "protein_coding"; gene_name "Or6c66"; transcript_type "protein_coding"; transcript_name "Or6c66-201"; exon_number 1; exon_id "ENSMUSE00001085770.2"; level 3; protein_id "ENSMUSP00000078739.3"; transcript_support_level "NA"; mgi_id "MGI:3030632"; tag "basic"; tag "appris_principal_1"; tag "CCDS"; ccdsid "CCDS24325.1"; havana_gene "OTTMUSG00000056579.1";
chr10	HAVANA	CDS	129460996	129461928	0	-	0	gene_id "ENSMUSG00000095002.4"; transcript_id "ENSMUST00000204979.3"; gene_type "protein_coding"; gene_name "Or6c66"; transcript_type "protein_coding"; transcript_name "Or6c66-202"; exon_number 2; exon_id "ENSMUSE00001366964.3"; level 2; protein_id "ENSMUSP00000144716.2"; transcript_support_level "2"; mgi_id "MGI:3030632"; tag "RNA_Seq_supported_partial"; tag "basic"; tag "Ensembl_canonical"; tag "GENCODE_Primary"; tag "appris_principal_1"; tag "CCDS"; ccdsid "CCDS24325.1"; havana_gene "OTTMUSG00000056579.1"; havana_transcript "OTTMUST00000139714.1";
chr10	ENSEMBL	CDS	129460996	129461928	0	-	0	gene_id "ENSMUSG00000095002.4"; transcript_id "ENSMUST00000079810.3"; gene_type "protein_coding"; gene_name "Or6c66"; transcript_type "protein_coding"; transcript_name "Or6c66-201"; exon_number 1; exon_id "ENSMUSE00001085770.2"; level 3; protein_id "ENSMUSP00000078739.3"; transcript_support_level "NA"; mgi_id "MGI:3030632"; tag "basic"; tag "appris_principal_1"; tag "CCDS"; ccdsid "CCDS24325.1"; havana_gene "OTTMUSG00000056579.1";
chr10	HAVANA	start_codon	129461926	129461928	0	-	0	gene_id "ENSMUSG00000095002.4"; transcript_id "ENSMUST00000204979.3"; gene_type "protein_coding"; gene_name "Or6c66"; transcript_type "protein_coding"; transcript_name "Or6c66-202"; exon_number 2; exon_id "ENSMUSE00001366964.3"; level 2; protein_id "ENSMUSP00000144716.2"; transcript_support_level "2"; mgi_id "MGI:3030632"; tag "RNA_Seq_supported_partial"; tag "basic"; tag "Ensembl_canonical"; tag "GENCODE_Primary"; tag "appris_principal_1"; tag "CCDS"; ccdsid "CCDS24325.1"; havana_gene "OTTMUSG00000056579.1"; havana_transcript "OTTMUST00000139714.1";
chr10	ENSEMBL	start_codon	129461926	129461928	0	-	0	gene_id "ENSMUSG00000095002.4"; transcript_id "ENSMUST00000079810.3"; gene_type "protein_coding"; gene_name "Or6c66"; transcript_type "protein_coding"; transcript_name "Or6c66-201"; exon_number 1; exon_id "ENSMUSE00001085770.2"; level 3; protein_id "ENSMUSP00000078739.3"; transcript_support_level "NA"; mgi_id "MGI:3030632"; tag "basic"; tag "appris_principal_1"; tag "CCDS"; ccdsid "CCDS24325.1"; havana_gene "OTTMUSG00000056579.1";
chr10	HAVANA	UTR	129461929	129461950	0	-	.	gene_id "ENSMUSG00000095002.4"; transcript_id "ENSMUST00000204979.3"; gene_type "protein_coding"; gene_name "Or6c66"; transcript_type "protein_coding"; transcript_name "Or6c66-202"; exon_number 2; exon_id "ENSMUSE00001366964.3"; level 2; protein_id "ENSMUSP00000144716.2"; transcript_support_level "2"; mgi_id "MGI:3030632"; tag "RNA_Seq_supported_partial"; tag "basic"; tag "Ensembl_canonical"; tag "GENCODE_Primary"; tag "appris_principal_1"; tag "CCDS"; ccdsid "CCDS24325.1"; havana_gene "OTTMUSG00000056579.1"; havana_transcript "OTTMUST00000139714.1";
chr10	HAVANA	exon	129463681	129463803	0	-	.	gene_id "ENSMUSG00000095002.4"; transcript_id "ENSMUST00000204979.3"; gene_type "protein_coding"; gene_name "Or6c66"; transcript_type "protein_coding"; transcript_name "Or6c66-202"; exon_number 1; exon_id "ENSMUSE00001367527.3"; level 2; protein_id "ENSMUSP00000144716.2"; transcript_support_level "2"; mgi_id "MGI:3030632"; tag "RNA_Seq_supported_partial"; tag "basic"; tag "Ensembl_canonical"; tag "GENCODE_Primary"; tag "appris_principal_1"; tag "CCDS"; ccdsid "CCDS24325.1"; havana_gene "OTTMUSG00000056579.1"; havana_transcript "OTTMUST00000139714.1";
chr10	HAVANA	UTR	129463681	129463803	0	-	.	gene_id "ENSMUSG00000095002.4"; transcript_id "ENSMUST00000204979.3"; gene_type "protein_coding"; gene_name "Or6c66"; transcript_type "protein_coding"; transcript_name "Or6c66-202"; exon_number 1; exon_id "ENSMUSE00001367527.3"; level 2; protein_id "ENSMUSP00000144716.2"; transcript_support_level "2"; mgi_id "MGI:3030632"; tag "RNA_Seq_supported_partial"; tag "basic"; tag "Ensembl_canonical"; tag "GENCODE_Primary"; tag "appris_principal_1"; tag "CCDS"; ccdsid "CCDS24325.1"; havana_gene "OTTMUSG00000056579.1"; havana_transcript "OTTMUST00000139714.1";
chr10	HAVANA	UTR	129502858	129505432	0	-	.	gene_id "ENSMUSG00000058513.8"; transcript_id "ENSMUST00000213294.2"; gene_type "protein_coding"; gene_name "Or6c211"; transcript_type "protein_coding"; transcript_name "Or6c211-203"; exon_number 3; exon_id "ENSMUSE00001396758.2"; level 2; protein_id "ENSMUSP00000148943.2"; transcript_support_level "5"; mgi_id "MGI:3030635"; tag "RNA_Seq_supported_partial"; tag "basic"; tag "Ensembl_canonical"; tag "GENCODE_Primary"; tag "appris_principal_1"; tag "CCDS"; ccdsid "CCDS24328.1"; havana_gene "OTTMUSG00000056618.1"; havana_transcript "OTTMUST00000139776.1";
chr10	HAVANA	UTR	129502858	129505432	0	-	.	gene_id "ENSMUSG00000058513.8"; transcript_id "ENSMUST00000216067.3"; gene_type "protein_coding"; gene_name "Or6c211"; transcript_type "protein_coding"; transcript_name "Or6c211-204"; exon_number 3; exon_id "ENSMUSE00001396758.2"; level 2; protein_id "ENSMUSP00000149555.2"; transcript_support_level "5"; mgi_id "MGI:3030635"; tag "RNA_Seq_supported_partial"; tag "basic"; tag "appris_principal_1"; tag "CCDS"; ccdsid "CCDS24328.1"; havana_gene "OTTMUSG00000056618.1"; havana_transcript "OTTMUST00000155746.1";
chr10	HAVANA	exon	129502858	129506408	0	-	.	gene_id "ENSMUSG00000058513.8"; transcript_id "ENSMUST00000213294.2"; gene_type "protein_coding"; gene_name "Or6c211"; transcript_type "protein_coding"; transcript_name "Or6c211-203"; exon_number 3; exon_id "ENSMUSE00001396758.2"; level 2; protein_id "ENSMUSP00000148943.2"; transcript_support_level "5"; mgi_id "MGI:3030635"; tag "RNA_Seq_supported_partial"; tag "basic"; tag "Ensembl_canonical"; tag "GENCODE_Primary"; tag "appris_principal_1"; tag "CCDS"; ccdsid "CCDS24328.1"; havana_gene "OTTMUSG00000056618.1"; havana_transcript "OTTMUST00000139776.1";
chr10	HAVANA	exon	129502858	129506408	0	-	.	gene_id "ENSMUSG00000058513.8"; transcript_id "ENSMUST00000216067.3"; gene_type "protein_coding"; gene_name "Or6c211"; transcript_type "protein_coding"; transcript_name "Or6c211-204"; exon_number 3; exon_id "ENSMUSE00001396758.2"; level 2; protein_id "ENSMUSP00000149555.2"; transcript_support_level "5"; mgi_id "MGI:3030635"; tag "RNA_Seq_supported_partial"; tag "basic"; tag "appris_principal_1"; tag "CCDS"; ccdsid "CCDS24328.1"; havana_gene "OTTMUSG00000056618.1"; havana_transcript "OTTMUST00000155746.1";
chr10	HAVANA	transcript	129502858	129509659	0	-	.	gene_id "ENSMUSG00000058513.8"; transcript_id "ENSMUST00000213294.2"; gene_type "protein_coding"; gene_name "Or6c211"; transcript_type "protein_coding"; transcript_name "Or6c211-203"; level 2; protein_id "ENSMUSP00000148943.2"; transcript_support_level "5"; mgi_id "MGI:3030635"; tag "RNA_Seq_supported_partial"; tag "basic"; tag "Ensembl_canonical"; tag "GENCODE_Primary"; tag "appris_principal_1"; tag "CCDS"; ccdsid "CCDS24328.1"; havana_gene "OTTMUSG00000056618.1"; havana_transcript "OTTMUST00000139776.1";
chr10	HAVANA	transcript	129502858	129509706	0	-	.	gene_id "ENSMUSG00000058513.8"; transcript_id "ENSMUST00000216067.3"; gene_type "protein_coding"; gene_name "Or6c211"; transcript_type "protein_coding"; transcript_name "Or6c211-204"; level 2; protein_id "ENSMUSP00000149555.2"; transcript_support_level "5"; mgi_id "MGI:3030635"; tag "RNA_Seq_supported_partial"; tag "basic"; tag "appris_principal_1"; tag "CCDS"; ccdsid "CCDS24328.1"; havana_gene "OTTMUSG00000056618.1"; havana_transcript "OTTMUST00000155746.1";
chr10	HAVANA	gene	129502858	129509734	0	-	.	gene_id "ENSMUSG00000058513.8"; gene_type "protein_coding"; gene_name "Or6c211"; level 2; mgi_id "MGI:3030635"; havana_gene "OTTMUSG00000056618.1";
chr10	HAVANA	stop_codon	129505430	129505432	0	-	0	gene_id "ENSMUSG00000058513.8"; transcript_id "ENSMUST00000213294.2"; gene_type "protein_coding"; gene_name "Or6c211"; transcript_type "protein_coding"; transcript_name "Or6c211-203"; exon_number 3; exon_id "ENSMUSE00001396758.2"; level 2; protein_id "ENSMUSP00000148943.2"; transcript_support_level "5"; mgi_id "MGI:3030635"; tag "RNA_Seq_supported_partial"; tag "basic"; tag "Ensembl_canonical"; tag "GENCODE_Primary"; tag "appris_principal_1"; tag "CCDS"; ccdsid "CCDS24328.1"; havana_gene "OTTMUSG00000056618.1"; havana_transcript "OTTMUST00000139776.1";
chr10	HAVANA	stop_codon	129505430	129505432	0	-	0	gene_id "ENSMUSG00000058513.8"; transcript_id "ENSMUST00000216067.3"; gene_type "protein_coding"; gene_name "Or6c211"; transcript_type "protein_coding"; transcript_name "Or6c211-204"; exon_number 3; exon_id "ENSMUSE00001396758.2"; level 2; protein_id "ENSMUSP00000149555.2"; transcript_support_level "5"; mgi_id "MGI:3030635"; tag "RNA_Seq_supported_partial"; tag "basic"; tag "appris_principal_1"; tag "CCDS"; ccdsid "CCDS24328.1"; havana_gene "OTTMUSG00000056618.1"; havana_transcript "OTTMUST00000155746.1";
chr10	ENSEMBL	stop_codon	129505430	129505432	0	-	0	gene_id "ENSMUSG00000058513.8"; transcript_id "ENSMUST00000072063.3"; gene_type "protein_coding"; gene_name "Or6c211"; transcript_type "protein_coding"; transcript_name "Or6c211-201"; exon_number 1; exon_id "ENSMUSE00000464129.3"; level 3; protein_id "ENSMUSP00000071941.3"; transcript_support_level "NA"; mgi_id "MGI:3030635"; tag "basic"; tag "appris_principal_1"; tag "CCDS"; ccdsid "CCDS24328.1"; havana_gene "OTTMUSG00000056618.1";
chr10	ENSEMBL	UTR	129505430	129505432	0	-	.	gene_id "ENSMUSG00000058513.8"; transcript_id "ENSMUST00000072063.3"; gene_type "protein_coding"; gene_name "Or6c211"; transcript_type "protein_coding"; transcript_name "Or6c211-201"; exon_number 1; exon_id "ENSMUSE00000464129.3"; level 3; protein_id "ENSMUSP00000071941.3"; transcript_support_level "NA"; mgi_id "MGI:3030635"; tag "basic"; tag "appris_principal_1"; tag "CCDS"; ccdsid "CCDS24328.1"; havana_gene "OTTMUSG00000056618.1";
chr10	ENSEMBL	transcript	129505430	129506386	0	-	.	gene_id "ENSMUSG00000058513.8"; transcript_id "ENSMUST00000072063.3"; gene_type "protein_coding"; gene_name "Or6c211"; transcript_type "protein_coding"; transcript_name "Or6c211-201"; level 3; protein_id "ENSMUSP00000071941.3"; transcript_support_level "NA"; mgi_id "MGI:3030635"; tag "basic"; tag "appris_principal_1"; tag "CCDS"; ccdsid "CCDS24328.1"; havana_gene "OTTMUSG00000056618.1";
chr10	ENSEMBL	exon	129505430	129506386	0	-	.	gene_id "ENSMUSG00000058513.8"; transcript_id "ENSMUST00000072063.3"; gene_type "protein_coding"; gene_name "Or6c211"; transcript_type "protein_coding"; transcript_name "Or6c211-201"; exon_number 1; exon_id "ENSMUSE00000464129.3"; level 3; protein_id "ENSMUSP00000071941.3"; transcript_support_level "NA"; mgi_id "MGI:3030635"; tag "basic"; tag "appris_principal_1"; tag "CCDS"; ccdsid "CCDS24328.1"; havana_gene "OTTMUSG00000056618.1";
chr10	HAVANA	CDS	129505433	129506386	0	-	0	gene_id "ENSMUSG00000058513.8"; transcript_id "ENSMUST00000213294.2"; gene_type "protein_coding"; gene_name "Or6c211"; transcript_type "protein_coding"; transcript_name "Or6c211-203"; exon_number 3; exon_id "ENSMUSE00001396758.2"; level 2; protein_id "ENSMUSP00000148943.2"; transcript_support_level "5"; mgi_id "MGI:3030635"; tag "RNA_Seq_supported_partial"; tag "basic"; tag "Ensembl_canonical"; tag "GENCODE_Primary"; tag "appris_principal_1"; tag "CCDS"; ccdsid "CCDS24328.1"; havana_gene "OTTMUSG00000056618.1"; havana_transcript "OTTMUST00000139776.1";
chr10	HAVANA	CDS	129505433	129506386	0	-	0	gene_id "ENSMUSG00000058513.8"; transcript_id "ENSMUST00000216067.3"; gene_type "protein_coding"; gene_name "Or6c211"; transcript_type "protein_coding"; transcript_name "Or6c211-204"; exon_number 3; exon_id "ENSMUSE00001396758.2"; level 2; protein_id "ENSMUSP00000149555.2"; transcript_support_level "5"; mgi_id "MGI:3030635"; tag "RNA_Seq_supported_partial"; tag "basic"; tag "appris_principal_1"; tag "CCDS"; ccdsid "CCDS24328.1"; havana_gene "OTTMUSG00000056618.1"; havana_transcript "OTTMUST00000155746.1";
chr10	ENSEMBL	CDS	129505433	129506386	0	-	0	gene_id "ENSMUSG00000058513.8"; transcript_id "ENSMUST00000072063.3"; gene_type "protein_coding"; gene_name "Or6c211"; transcript_type "protein_coding"; transcript_name "Or6c211-201"; exon_number 1; exon_id "ENSMUSE00000464129.3"; level 3; protein_id "ENSMUSP00000071941.3"; transcript_support_level "NA"; mgi_id "MGI:3030635"; tag "basic"; tag "appris_principal_1"; tag "CCDS"; ccdsid "CCDS24328.1"; havana_gene "OTTMUSG00000056618.1";
chr10	HAVANA	CDS	129505987	129506275	0	-	0	gene_id "ENSMUSG00000058513.8"; transcript_id "ENSMUST00000203424.2"; gene_type "protein_coding"; gene_name "Or6c211"; transcript_type "protein_coding"; transcript_name "Or6c211-202"; exon_number 3; exon_id "ENSMUSE00001365122.2"; level 2; protein_id "ENSMUSP00000145011.2"; transcript_support_level "5"; mgi_id "MGI:3030635"; tag "mRNA_end_NF"; tag "cds_end_NF"; havana_gene "OTTMUSG00000056618.1"; havana_transcript "OTTMUST00000139777.1";
chr10	HAVANA	exon	129505987	129506279	0	-	.	gene_id "ENSMUSG00000058513.8"; transcript_id "ENSMUST00000203424.2"; gene_type "protein_coding"; gene_name "Or6c211"; transcript_type "protein_coding"; transcript_name "Or6c211-202"; exon_number 3; exon_id "ENSMUSE00001365122.2"; level 2; protein_id "ENSMUSP00000145011.2"; transcript_support_level "5"; mgi_id "MGI:3030635"; tag "mRNA_end_NF"; tag "cds_end_NF"; havana_gene "OTTMUSG00000056618.1"; havana_transcript "OTTMUST00000139777.1";
chr10	HAVANA	transcript	129505987	129509734	0	-	.	gene_id "ENSMUSG00000058513.8"; transcript_id "ENSMUST00000203424.2"; gene_type "protein_coding"; gene_name "Or6c211"; transcript_type "protein_coding"; transcript_name "Or6c211-202"; level 2; protein_id "ENSMUSP00000145011.2"; transcript_support_level "5"; mgi_id "MGI:3030635"; tag "mRNA_end_NF"; tag "cds_end_NF"; havana_gene "OTTMUSG00000056618.1"; havana_transcript "OTTMUST00000139777.1";
chr10	HAVANA	start_codon	129506273	129506275	0	-	0	gene_id "ENSMUSG00000058513.8"; transcript_id "ENSMUST00000203424.2"; gene_type "protein_coding"; gene_name "Or6c211"; transcript_type "protein_coding"; transcript_name "Or6c211-202"; exon_number 3; exon_id "ENSMUSE00001365122.2"; level 2; protein_id "ENSMUSP00000145011.2"; transcript_support_level "5"; mgi_id "MGI:3030635"; tag "mRNA_end_NF"; tag "cds_end_NF"; havana_gene "OTTMUSG00000056618.1"; havana_transcript "OTTMUST00000139777.1";
chr10	HAVANA	UTR	129506276	129506279	0	-	.	gene_id "ENSMUSG00000058513.8"; transcript_id "ENSMUST00000203424.2"; gene_type "protein_coding"; gene_name "Or6c211"; transcript_type "protein_coding"; transcript_name "Or6c211-202"; exon_number 3; exon_id "ENSMUSE00001365122.2"; level 2; protein_id "ENSMUSP00000145011.2"; transcript_support_level "5"; mgi_id "MGI:3030635"; tag "mRNA_end_NF"; tag "cds_end_NF"; havana_gene "OTTMUSG00000056618.1"; havana_transcript "OTTMUST00000139777.1";
chr10	HAVANA	start_codon	129506384	129506386	0	-	0	gene_id "ENSMUSG00000058513.8"; transcript_id "ENSMUST00000213294.2"; gene_type "protein_coding"; gene_name "Or6c211"; transcript_type "protein_coding"; transcript_name "Or6c211-203"; exon_number 3; exon_id "ENSMUSE00001396758.2"; level 2; protein_id "ENSMUSP00000148943.2"; transcript_support_level "5"; mgi_id "MGI:3030635"; tag "RNA_Seq_supported_partial"; tag "basic"; tag "Ensembl_canonical"; tag "GENCODE_Primary"; tag "appris_principal_1"; tag "CCDS"; ccdsid "CCDS24328.1"; havana_gene "OTTMUSG00000056618.1"; havana_transcript "OTTMUST00000139776.1";
chr10	HAVANA	start_codon	129506384	129506386	0	-	0	gene_id "ENSMUSG00000058513.8"; transcript_id "ENSMUST00000216067.3"; gene_type "protein_coding"; gene_name "Or6c211"; transcript_type "protein_coding"; transcript_name "Or6c211-204"; exon_number 3; exon_id "ENSMUSE00001396758.2"; level 2; protein_id "ENSMUSP00000149555.2"; transcript_support_level "5"; mgi_id "MGI:3030635"; tag "RNA_Seq_supported_partial"; tag "basic"; tag "appris_principal_1"; tag "CCDS"; ccdsid "CCDS24328.1"; havana_gene "OTTMUSG00000056618.1"; havana_transcript "OTTMUST00000155746.1";
chr10	ENSEMBL	start_codon	129506384	129506386	0	-	0	gene_id "ENSMUSG00000058513.8"; transcript_id "ENSMUST00000072063.3"; gene_type "protein_coding"; gene_name "Or6c211"; transcript_type "protein_coding"; transcript_name "Or6c211-201"; exon_number 1; exon_id "ENSMUSE00000464129.3"; level 3; protein_id "ENSMUSP00000071941.3"; transcript_support_level "NA"; mgi_id "MGI:3030635"; tag "basic"; tag "appris_principal_1"; tag "CCDS"; ccdsid "CCDS24328.1"; havana_gene "OTTMUSG00000056618.1";
chr10	HAVANA	UTR	129506387	129506408	0	-	.	gene_id "ENSMUSG00000058513.8"; transcript_id "ENSMUST00000213294.2"; gene_type "protein_coding"; gene_name "Or6c211"; transcript_type "protein_coding"; transcript_name "Or6c211-203"; exon_number 3; exon_id "ENSMUSE00001396758.2"; level 2; protein_id "ENSMUSP00000148943.2"; transcript_support_level "5"; mgi_id "MGI:3030635"; tag "RNA_Seq_supported_partial"; tag "basic"; tag "Ensembl_canonical"; tag "GENCODE_Primary"; tag "appris_principal_1"; tag "CCDS"; ccdsid "CCDS24328.1"; havana_gene "OTTMUSG00000056618.1"; havana_transcript "OTTMUST00000139776.1";
chr10	HAVANA	UTR	129506387	129506408	0	-	.	gene_id "ENSMUSG00000058513.8"; transcript_id "ENSMUST00000216067.3"; gene_type "protein_coding"; gene_name "Or6c211"; transcript_type "protein_coding"; transcript_name "Or6c211-204"; exon_number 3; exon_id "ENSMUSE00001396758.2"; level 2; protein_id "ENSMUSP00000149555.2"; transcript_support_level "5"; mgi_id "MGI:3030635"; tag "RNA_Seq_supported_partial"; tag "basic"; tag "appris_principal_1"; tag "CCDS"; ccdsid "CCDS24328.1"; havana_gene "OTTMUSG00000056618.1"; havana_transcript "OTTMUST00000155746.1";
chr10	HAVANA	exon	129508125	129508373	0	-	.	gene_id "ENSMUSG00000058513.8"; transcript_id "ENSMUST00000213294.2"; gene_type "protein_coding"; gene_name "Or6c211"; transcript_type "protein_coding"; transcript_name "Or6c211-203"; exon_number 2; exon_id "ENSMUSE00001365421.2"; level 2; protein_id "ENSMUSP00000148943.2"; transcript_support_level "5"; mgi_id "MGI:3030635"; tag "RNA_Seq_supported_partial"; tag "basic"; tag "Ensembl_canonical"; tag "GENCODE_Primary"; tag "appris_principal_1"; tag "CCDS"; ccdsid "CCDS24328.1"; havana_gene "OTTMUSG00000056618.1"; havana_transcript "OTTMUST00000139776.1";
chr10	HAVANA	UTR	129508125	129508373	0	-	.	gene_id "ENSMUSG00000058513.8"; transcript_id "ENSMUST00000213294.2"; gene_type "protein_coding"; gene_name "Or6c211"; transcript_type "protein_coding"; transcript_name "Or6c211-203"; exon_number 2; exon_id "ENSMUSE00001365421.2"; level 2; protein_id "ENSMUSP00000148943.2"; transcript_support_level "5"; mgi_id "MGI:3030635"; tag "RNA_Seq_supported_partial"; tag "basic"; tag "Ensembl_canonical"; tag "GENCODE_Primary"; tag "appris_principal_1"; tag "CCDS"; ccdsid "CCDS24328.1"; havana_gene "OTTMUSG00000056618.1"; havana_transcript "OTTMUST00000139776.1";
chr10	HAVANA	exon	129508125	129508373	0	-	.	gene_id "ENSMUSG00000058513.8"; transcript_id "ENSMUST00000216067.3"; gene_type "protein_coding"; gene_name "Or6c211"; transcript_type "protein_coding"; transcript_name "Or6c211-204"; exon_number 2; exon_id "ENSMUSE00001365421.2"; level 2; protein_id "ENSMUSP00000149555.2"; transcript_support_level "5"; mgi_id "MGI:3030635"; tag "RNA_Seq_supported_partial"; tag "basic"; tag "appris_principal_1"; tag "CCDS"; ccdsid "CCDS24328.1"; havana_gene "OTTMUSG00000056618.1"; havana_transcript "OTTMUST00000155746.1";
chr10	HAVANA	UTR	129508125	129508373	0	-	.	gene_id "ENSMUSG00000058513.8"; transcript_id "ENSMUST00000216067.3"; gene_type "protein_coding"; gene_name "Or6c211"; transcript_type "protein_coding"; transcript_name "Or6c211-204"; exon_number 2; exon_id "ENSMUSE00001365421.2"; level 2; protein_id "ENSMUSP00000149555.2"; transcript_support_level "5"; mgi_id "MGI:3030635"; tag "RNA_Seq_supported_partial"; tag "basic"; tag "appris_principal_1"; tag "CCDS"; ccdsid "CCDS24328.1"; havana_gene "OTTMUSG00000056618.1"; havana_transcript "OTTMUST00000155746.1";
chr10	HAVANA	exon	129508125	129508373	0	-	.	gene_id "ENSMUSG00000058513.8"; transcript_id "ENSMUST00000203424.2"; gene_type "protein_coding"; gene_name "Or6c211"; transcript_type "protein_coding"; transcript_name "Or6c211-202"; exon_number 2; exon_id "ENSMUSE00001365421.2"; level 2; protein_id "ENSMUSP00000145011.2"; transcript_support_level "5"; mgi_id "MGI:3030635"; tag "mRNA_end_NF"; tag "cds_end_NF"; havana_gene "OTTMUSG00000056618.1"; havana_transcript "OTTMUST00000139777.1";
chr10	HAVANA	UTR	129508125	129508373	0	-	.	gene_id "ENSMUSG00000058513.8"; transcript_id "ENSMUST00000203424.2"; gene_type "protein_coding"; gene_name "Or6c211"; transcript_type "protein_coding"; transcript_name "Or6c211-202"; exon_number 2; exon_id "ENSMUSE00001365421.2"; level 2; protein_id "ENSMUSP00000145011.2"; transcript_support_level "5"; mgi_id "MGI:3030635"; tag "mRNA_end_NF"; tag "cds_end_NF"; havana_gene "OTTMUSG00000056618.1"; havana_transcript "OTTMUST00000139777.1";
chr10	HAVANA	exon	129509415	129509659	0	-	.	gene_id "ENSMUSG00000058513.8"; transcript_id "ENSMUST00000213294.2"; gene_type "protein_coding"; gene_name "Or6c211"; transcript_type "protein_coding"; transcript_name "Or6c211-203"; exon_number 1; exon_id "ENSMUSE00001403202.2"; level 2; protein_id "ENSMUSP00000148943.2"; transcript_support_level "5"; mgi_id "MGI:3030635"; tag "RNA_Seq_supported_partial"; tag "basic"; tag "Ensembl_canonical"; tag "GENCODE_Primary"; tag "appris_principal_1"; tag "CCDS"; ccdsid "CCDS24328.1"; havana_gene "OTTMUSG00000056618.1"; havana_transcript "OTTMUST00000139776.1";
chr10	HAVANA	UTR	129509415	129509659	0	-	.	gene_id "ENSMUSG00000058513.8"; transcript_id "ENSMUST00000213294.2"; gene_type "protein_coding"; gene_name "Or6c211"; transcript_type "protein_coding"; transcript_name "Or6c211-203"; exon_number 1; exon_id "ENSMUSE00001403202.2"; level 2; protein_id "ENSMUSP00000148943.2"; transcript_support_level "5"; mgi_id "MGI:3030635"; tag "RNA_Seq_supported_partial"; tag "basic"; tag "Ensembl_canonical"; tag "GENCODE_Primary"; tag "appris_principal_1"; tag "CCDS"; ccdsid "CCDS24328.1"; havana_gene "OTTMUSG00000056618.1"; havana_transcript "OTTMUST00000139776.1";
chr10	HAVANA	exon	129509493	129509706	0	-	.	gene_id "ENSMUSG00000058513.8"; transcript_id "ENSMUST00000216067.3"; gene_type "protein_coding"; gene_name "Or6c211"; transcript_type "protein_coding"; transcript_name "Or6c211-204"; exon_number 1; exon_id "ENSMUSE00001369704.2"; level 2; protein_id "ENSMUSP00000149555.2"; transcript_support_level "5"; mgi_id "MGI:3030635"; tag "RNA_Seq_supported_partial"; tag "basic"; tag "appris_principal_1"; tag "CCDS"; ccdsid "CCDS24328.1"; havana_gene "OTTMUSG00000056618.1"; havana_transcript "OTTMUST00000155746.1";
chr10	HAVANA	UTR	129509493	129509706	0	-	.	gene_id "ENSMUSG00000058513.8"; transcript_id "ENSMUST00000216067.3"; gene_type "protein_coding"; gene_name "Or6c211"; transcript_type "protein_coding"; transcript_name "Or6c211-204"; exon_number 1; exon_id "ENSMUSE00001369704.2"; level 2; protein_id "ENSMUSP00000149555.2"; transcript_support_level "5"; mgi_id "MGI:3030635"; tag "RNA_Seq_supported_partial"; tag "basic"; tag "appris_principal_1"; tag "CCDS"; ccdsid "CCDS24328.1"; havana_gene "OTTMUSG00000056618.1"; havana_transcript "OTTMUST00000155746.1";
chr10	HAVANA	exon	129509709	129509734	0	-	.	gene_id "ENSMUSG00000058513.8"; transcript_id "ENSMUST00000203424.2"; gene_type "protein_coding"; gene_name "Or6c211"; transcript_type "protein_coding"; transcript_name "Or6c211-202"; exon_number 1; exon_id "ENSMUSE00001366407.2"; level 2; protein_id "ENSMUSP00000145011.2"; transcript_support_level "5"; mgi_id "MGI:3030635"; tag "mRNA_end_NF"; tag "cds_end_NF"; havana_gene "OTTMUSG00000056618.1"; havana_transcript "OTTMUST00000139777.1";
chr10	HAVANA	UTR	129509709	129509734	0	-	.	gene_id "ENSMUSG00000058513.8"; transcript_id "ENSMUST00000203424.2"; gene_type "protein_coding"; gene_name "Or6c211"; transcript_type "protein_coding"; transcript_name "Or6c211-202"; exon_number 1; exon_id "ENSMUSE00001366407.2"; level 2; protein_id "ENSMUSP00000145011.2"; transcript_support_level "5"; mgi_id "MGI:3030635"; tag "mRNA_end_NF"; tag "cds_end_NF"; havana_gene "OTTMUSG00000056618.1"; havana_transcript "OTTMUST00000139777.1";
chr10	sragcm37_es	exon	129512417	129512447	0.00885130758158099	-	.	gene_id "ENSMUSG00000093866.4"; transcript_id "ENSMUSG00000093866.4_tx_1"; exon_id "chr10_129512417_129512447_-"; exonnum "4"; txlen "1469";
chr10	sragcm37_es	exon	129512417	129512447	0.00885130758158099	-	.	gene_id "ENSMUSG00000093866.4"; transcript_id "ENSMUSG00000093866.4_tx_2"; exon_id "chr10_129512417_129512447_-"; exonnum "3"; txlen "1221";
chr10	HAVANA	UTR	129513552	129517670	0	-	.	gene_id "ENSMUSG00000093866.4"; transcript_id "ENSMUST00000203785.3"; gene_type "protein_coding"; gene_name "Or6c1"; transcript_type "protein_coding"; transcript_name "Or6c1-202"; exon_number 3; exon_id "ENSMUSE00001365365.3"; level 2; protein_id "ENSMUSP00000144741.2"; transcript_support_level "5"; mgi_id "MGI:3030636"; tag "RNA_Seq_supported_partial"; tag "basic"; tag "Ensembl_canonical"; tag "GENCODE_Primary"; tag "appris_principal_1"; tag "CCDS"; ccdsid "CCDS24329.1"; havana_gene "OTTMUSG00000056619.1"; havana_transcript "OTTMUST00000139779.1";
chr10	HAVANA	UTR	129513552	129517670	0	-	.	gene_id "ENSMUSG00000093866.4"; transcript_id "ENSMUST00000217576.2"; gene_type "protein_coding"; gene_name "Or6c1"; transcript_type "protein_coding"; transcript_name "Or6c1-203"; exon_number 2; exon_id "ENSMUSE00001365365.3"; level 2; protein_id "ENSMUSP00000150123.2"; transcript_support_level "5"; mgi_id "MGI:3030636"; tag "RNA_Seq_supported_partial"; tag "basic"; tag "appris_principal_1"; tag "CCDS"; ccdsid "CCDS24329.1"; havana_gene "OTTMUSG00000056619.1"; havana_transcript "OTTMUST00000155751.1";
chr10	HAVANA	exon	129513552	129518650	0	-	.	gene_id "ENSMUSG00000093866.4"; transcript_id "ENSMUST00000203785.3"; gene_type "protein_coding"; gene_name "Or6c1"; transcript_type "protein_coding"; transcript_name "Or6c1-202"; exon_number 3; exon_id "ENSMUSE00001365365.3"; level 2; protein_id "ENSMUSP00000144741.2"; transcript_support_level "5"; mgi_id "MGI:3030636"; tag "RNA_Seq_supported_partial"; tag "basic"; tag "Ensembl_canonical"; tag "GENCODE_Primary"; tag "appris_principal_1"; tag "CCDS"; ccdsid "CCDS24329.1"; havana_gene "OTTMUSG00000056619.1"; havana_transcript "OTTMUST00000139779.1";
chr10	HAVANA	exon	129513552	129518650	0	-	.	gene_id "ENSMUSG00000093866.4"; transcript_id "ENSMUST00000217576.2"; gene_type "protein_coding"; gene_name "Or6c1"; transcript_type "protein_coding"; transcript_name "Or6c1-203"; exon_number 2; exon_id "ENSMUSE00001365365.3"; level 2; protein_id "ENSMUSP00000150123.2"; transcript_support_level "5"; mgi_id "MGI:3030636"; tag "RNA_Seq_supported_partial"; tag "basic"; tag "appris_principal_1"; tag "CCDS"; ccdsid "CCDS24329.1"; havana_gene "OTTMUSG00000056619.1"; havana_transcript "OTTMUST00000155751.1";
chr10	HAVANA	transcript	129513552	129524028	0	-	.	gene_id "ENSMUSG00000093866.4"; transcript_id "ENSMUST00000203785.3"; gene_type "protein_coding"; gene_name "Or6c1"; transcript_type "protein_coding"; transcript_name "Or6c1-202"; level 2; protein_id "ENSMUSP00000144741.2"; transcript_support_level "5"; mgi_id "MGI:3030636"; tag "RNA_Seq_supported_partial"; tag "basic"; tag "Ensembl_canonical"; tag "GENCODE_Primary"; tag "appris_principal_1"; tag "CCDS"; ccdsid "CCDS24329.1"; havana_gene "OTTMUSG00000056619.1"; havana_transcript "OTTMUST00000139779.1";
chr10	HAVANA	gene	129513552	129524038	0	-	.	gene_id "ENSMUSG00000093866.4"; gene_type "protein_coding"; gene_name "Or6c1"; level 2; mgi_id "MGI:3030636"; havana_gene "OTTMUSG00000056619.1";
chr10	HAVANA	transcript	129513552	129524038	0	-	.	gene_id "ENSMUSG00000093866.4"; transcript_id "ENSMUST00000217576.2"; gene_type "protein_coding"; gene_name "Or6c1"; transcript_type "protein_coding"; transcript_name "Or6c1-203"; level 2; protein_id "ENSMUSP00000150123.2"; transcript_support_level "5"; mgi_id "MGI:3030636"; tag "RNA_Seq_supported_partial"; tag "basic"; tag "appris_principal_1"; tag "CCDS"; ccdsid "CCDS24329.1"; havana_gene "OTTMUSG00000056619.1"; havana_transcript "OTTMUST00000155751.1";
chr10	sragcm37_mid	exon	129517649	129518650	0.00885130758158099	-	.	gene_id "ENSMUSG00000093866.4"; transcript_id "ENSMUSG00000093866.4_tx_1"; exon_id "chr10_129517649_129518650_-"; exonnum "3"; txlen "1469";
chr10	sragcm37_mid	exon	129517649	129518650	0.00885130758158099	-	.	gene_id "ENSMUSG00000093866.4"; transcript_id "ENSMUSG00000093866.4_tx_2"; exon_id "chr10_129517649_129518650_-"; exonnum "2"; txlen "1221";
chr10	HAVANA	stop_codon	129517668	129517670	0	-	0	gene_id "ENSMUSG00000093866.4"; transcript_id "ENSMUST00000203785.3"; gene_type "protein_coding"; gene_name "Or6c1"; transcript_type "protein_coding"; transcript_name "Or6c1-202"; exon_number 3; exon_id "ENSMUSE00001365365.3"; level 2; protein_id "ENSMUSP00000144741.2"; transcript_support_level "5"; mgi_id "MGI:3030636"; tag "RNA_Seq_supported_partial"; tag "basic"; tag "Ensembl_canonical"; tag "GENCODE_Primary"; tag "appris_principal_1"; tag "CCDS"; ccdsid "CCDS24329.1"; havana_gene "OTTMUSG00000056619.1"; havana_transcript "OTTMUST00000139779.1";
chr10	HAVANA	stop_codon	129517668	129517670	0	-	0	gene_id "ENSMUSG00000093866.4"; transcript_id "ENSMUST00000217576.2"; gene_type "protein_coding"; gene_name "Or6c1"; transcript_type "protein_coding"; transcript_name "Or6c1-203"; exon_number 2; exon_id "ENSMUSE00001365365.3"; level 2; protein_id "ENSMUSP00000150123.2"; transcript_support_level "5"; mgi_id "MGI:3030636"; tag "RNA_Seq_supported_partial"; tag "basic"; tag "appris_principal_1"; tag "CCDS"; ccdsid "CCDS24329.1"; havana_gene "OTTMUSG00000056619.1"; havana_transcript "OTTMUST00000155751.1";
chr10	ENSEMBL	stop_codon	129517668	129517670	0	-	0	gene_id "ENSMUSG00000093866.4"; transcript_id "ENSMUST00000074713.3"; gene_type "protein_coding"; gene_name "Or6c1"; transcript_type "protein_coding"; transcript_name "Or6c1-201"; exon_number 1; exon_id "ENSMUSE00000997225.2"; level 3; protein_id "ENSMUSP00000074275.3"; transcript_support_level "NA"; mgi_id "MGI:3030636"; tag "basic"; tag "appris_principal_1"; tag "CCDS"; ccdsid "CCDS24329.1"; havana_gene "OTTMUSG00000056619.1";
chr10	ENSEMBL	UTR	129517668	129517670	0	-	.	gene_id "ENSMUSG00000093866.4"; transcript_id "ENSMUST00000074713.3"; gene_type "protein_coding"; gene_name "Or6c1"; transcript_type "protein_coding"; transcript_name "Or6c1-201"; exon_number 1; exon_id "ENSMUSE00000997225.2"; level 3; protein_id "ENSMUSP00000074275.3"; transcript_support_level "NA"; mgi_id "MGI:3030636"; tag "basic"; tag "appris_principal_1"; tag "CCDS"; ccdsid "CCDS24329.1"; havana_gene "OTTMUSG00000056619.1";
chr10	ENSEMBL	transcript	129517668	129518606	0	-	.	gene_id "ENSMUSG00000093866.4"; transcript_id "ENSMUST00000074713.3"; gene_type "protein_coding"; gene_name "Or6c1"; transcript_type "protein_coding"; transcript_name "Or6c1-201"; level 3; protein_id "ENSMUSP00000074275.3"; transcript_support_level "NA"; mgi_id "MGI:3030636"; tag "basic"; tag "appris_principal_1"; tag "CCDS"; ccdsid "CCDS24329.1"; havana_gene "OTTMUSG00000056619.1";
chr10	ENSEMBL	exon	129517668	129518606	0	-	.	gene_id "ENSMUSG00000093866.4"; transcript_id "ENSMUST00000074713.3"; gene_type "protein_coding"; gene_name "Or6c1"; transcript_type "protein_coding"; transcript_name "Or6c1-201"; exon_number 1; exon_id "ENSMUSE00000997225.2"; level 3; protein_id "ENSMUSP00000074275.3"; transcript_support_level "NA"; mgi_id "MGI:3030636"; tag "basic"; tag "appris_principal_1"; tag "CCDS"; ccdsid "CCDS24329.1"; havana_gene "OTTMUSG00000056619.1";
chr10	HAVANA	CDS	129517671	129518606	0	-	0	gene_id "ENSMUSG00000093866.4"; transcript_id "ENSMUST00000203785.3"; gene_type "protein_coding"; gene_name "Or6c1"; transcript_type "protein_coding"; transcript_name "Or6c1-202"; exon_number 3; exon_id "ENSMUSE00001365365.3"; level 2; protein_id "ENSMUSP00000144741.2"; transcript_support_level "5"; mgi_id "MGI:3030636"; tag "RNA_Seq_supported_partial"; tag "basic"; tag "Ensembl_canonical"; tag "GENCODE_Primary"; tag "appris_principal_1"; tag "CCDS"; ccdsid "CCDS24329.1"; havana_gene "OTTMUSG00000056619.1"; havana_transcript "OTTMUST00000139779.1";
chr10	HAVANA	CDS	129517671	129518606	0	-	0	gene_id "ENSMUSG00000093866.4"; transcript_id "ENSMUST00000217576.2"; gene_type "protein_coding"; gene_name "Or6c1"; transcript_type "protein_coding"; transcript_name "Or6c1-203"; exon_number 2; exon_id "ENSMUSE00001365365.3"; level 2; protein_id "ENSMUSP00000150123.2"; transcript_support_level "5"; mgi_id "MGI:3030636"; tag "RNA_Seq_supported_partial"; tag "basic"; tag "appris_principal_1"; tag "CCDS"; ccdsid "CCDS24329.1"; havana_gene "OTTMUSG00000056619.1"; havana_transcript "OTTMUST00000155751.1";
chr10	ENSEMBL	CDS	129517671	129518606	0	-	0	gene_id "ENSMUSG00000093866.4"; transcript_id "ENSMUST00000074713.3"; gene_type "protein_coding"; gene_name "Or6c1"; transcript_type "protein_coding"; transcript_name "Or6c1-201"; exon_number 1; exon_id "ENSMUSE00000997225.2"; level 3; protein_id "ENSMUSP00000074275.3"; transcript_support_level "NA"; mgi_id "MGI:3030636"; tag "basic"; tag "appris_principal_1"; tag "CCDS"; ccdsid "CCDS24329.1"; havana_gene "OTTMUSG00000056619.1";
chr10	HAVANA	start_codon	129518604	129518606	0	-	0	gene_id "ENSMUSG00000093866.4"; transcript_id "ENSMUST00000203785.3"; gene_type "protein_coding"; gene_name "Or6c1"; transcript_type "protein_coding"; transcript_name "Or6c1-202"; exon_number 3; exon_id "ENSMUSE00001365365.3"; level 2; protein_id "ENSMUSP00000144741.2"; transcript_support_level "5"; mgi_id "MGI:3030636"; tag "RNA_Seq_supported_partial"; tag "basic"; tag "Ensembl_canonical"; tag "GENCODE_Primary"; tag "appris_principal_1"; tag "CCDS"; ccdsid "CCDS24329.1"; havana_gene "OTTMUSG00000056619.1"; havana_transcript "OTTMUST00000139779.1";
chr10	HAVANA	start_codon	129518604	129518606	0	-	0	gene_id "ENSMUSG00000093866.4"; transcript_id "ENSMUST00000217576.2"; gene_type "protein_coding"; gene_name "Or6c1"; transcript_type "protein_coding"; transcript_name "Or6c1-203"; exon_number 2; exon_id "ENSMUSE00001365365.3"; level 2; protein_id "ENSMUSP00000150123.2"; transcript_support_level "5"; mgi_id "MGI:3030636"; tag "RNA_Seq_supported_partial"; tag "basic"; tag "appris_principal_1"; tag "CCDS"; ccdsid "CCDS24329.1"; havana_gene "OTTMUSG00000056619.1"; havana_transcript "OTTMUST00000155751.1";
chr10	ENSEMBL	start_codon	129518604	129518606	0	-	0	gene_id "ENSMUSG00000093866.4"; transcript_id "ENSMUST00000074713.3"; gene_type "protein_coding"; gene_name "Or6c1"; transcript_type "protein_coding"; transcript_name "Or6c1-201"; exon_number 1; exon_id "ENSMUSE00000997225.2"; level 3; protein_id "ENSMUSP00000074275.3"; transcript_support_level "NA"; mgi_id "MGI:3030636"; tag "basic"; tag "appris_principal_1"; tag "CCDS"; ccdsid "CCDS24329.1"; havana_gene "OTTMUSG00000056619.1";
chr10	HAVANA	UTR	129518607	129518650	0	-	.	gene_id "ENSMUSG00000093866.4"; transcript_id "ENSMUST00000203785.3"; gene_type "protein_coding"; gene_name "Or6c1"; transcript_type "protein_coding"; transcript_name "Or6c1-202"; exon_number 3; exon_id "ENSMUSE00001365365.3"; level 2; protein_id "ENSMUSP00000144741.2"; transcript_support_level "5"; mgi_id "MGI:3030636"; tag "RNA_Seq_supported_partial"; tag "basic"; tag "Ensembl_canonical"; tag "GENCODE_Primary"; tag "appris_principal_1"; tag "CCDS"; ccdsid "CCDS24329.1"; havana_gene "OTTMUSG00000056619.1"; havana_transcript "OTTMUST00000139779.1";
chr10	HAVANA	UTR	129518607	129518650	0	-	.	gene_id "ENSMUSG00000093866.4"; transcript_id "ENSMUST00000217576.2"; gene_type "protein_coding"; gene_name "Or6c1"; transcript_type "protein_coding"; transcript_name "Or6c1-203"; exon_number 2; exon_id "ENSMUSE00001365365.3"; level 2; protein_id "ENSMUSP00000150123.2"; transcript_support_level "5"; mgi_id "MGI:3030636"; tag "RNA_Seq_supported_partial"; tag "basic"; tag "appris_principal_1"; tag "CCDS"; ccdsid "CCDS24329.1"; havana_gene "OTTMUSG00000056619.1"; havana_transcript "OTTMUST00000155751.1";
chr10	HAVANA	exon	129521877	129522124	0	-	.	gene_id "ENSMUSG00000093866.4"; transcript_id "ENSMUST00000203785.3"; gene_type "protein_coding"; gene_name "Or6c1"; transcript_type "protein_coding"; transcript_name "Or6c1-202"; exon_number 2; exon_id "ENSMUSE00001367726.3"; level 2; protein_id "ENSMUSP00000144741.2"; transcript_support_level "5"; mgi_id "MGI:3030636"; tag "RNA_Seq_supported_partial"; tag "basic"; tag "Ensembl_canonical"; tag "GENCODE_Primary"; tag "appris_principal_1"; tag "CCDS"; ccdsid "CCDS24329.1"; havana_gene "OTTMUSG00000056619.1"; havana_transcript "OTTMUST00000139779.1";
chr10	HAVANA	UTR	129521877	129522124	0	-	.	gene_id "ENSMUSG00000093866.4"; transcript_id "ENSMUST00000203785.3"; gene_type "protein_coding"; gene_name "Or6c1"; transcript_type "protein_coding"; transcript_name "Or6c1-202"; exon_number 2; exon_id "ENSMUSE00001367726.3"; level 2; protein_id "ENSMUSP00000144741.2"; transcript_support_level "5"; mgi_id "MGI:3030636"; tag "RNA_Seq_supported_partial"; tag "basic"; tag "Ensembl_canonical"; tag "GENCODE_Primary"; tag "appris_principal_1"; tag "CCDS"; ccdsid "CCDS24329.1"; havana_gene "OTTMUSG00000056619.1"; havana_transcript "OTTMUST00000139779.1";
chr10	ENSEMBL_gcm37	exon	129521877	129522124	0.00885130758158099	-	.	gene_id "ENSMUSG00000093866.4"; transcript_id "ENSMUSG00000093866.4_tx_1"; exon_id "chr10_129521877_129522124_-"; exonnum "2"; txlen "1469";
chr10	HAVANA	exon	129523841	129524028	0	-	.	gene_id "ENSMUSG00000093866.4"; transcript_id "ENSMUST00000203785.3"; gene_type "protein_coding"; gene_name "Or6c1"; transcript_type "protein_coding"; transcript_name "Or6c1-202"; exon_number 1; exon_id "ENSMUSE00001395921.2"; level 2; protein_id "ENSMUSP00000144741.2"; transcript_support_level "5"; mgi_id "MGI:3030636"; tag "RNA_Seq_supported_partial"; tag "basic"; tag "Ensembl_canonical"; tag "GENCODE_Primary"; tag "appris_principal_1"; tag "CCDS"; ccdsid "CCDS24329.1"; havana_gene "OTTMUSG00000056619.1"; havana_transcript "OTTMUST00000139779.1";
chr10	HAVANA	UTR	129523841	129524028	0	-	.	gene_id "ENSMUSG00000093866.4"; transcript_id "ENSMUST00000203785.3"; gene_type "protein_coding"; gene_name "Or6c1"; transcript_type "protein_coding"; transcript_name "Or6c1-202"; exon_number 1; exon_id "ENSMUSE00001395921.2"; level 2; protein_id "ENSMUSP00000144741.2"; transcript_support_level "5"; mgi_id "MGI:3030636"; tag "RNA_Seq_supported_partial"; tag "basic"; tag "Ensembl_canonical"; tag "GENCODE_Primary"; tag "appris_principal_1"; tag "CCDS"; ccdsid "CCDS24329.1"; havana_gene "OTTMUSG00000056619.1"; havana_transcript "OTTMUST00000139779.1";
chr10	ENSEMBL_gcm37	exon	129523841	129524028	0.00885130758158099	-	.	gene_id "ENSMUSG00000093866.4"; transcript_id "ENSMUSG00000093866.4_tx_1"; exon_id "chr10_129523841_129524028_-"; exonnum "1"; txlen "1469";
chr10	ENSEMBL_gcm37	exon	129523841	129524028	0.00885130758158099	-	.	gene_id "ENSMUSG00000093866.4"; transcript_id "ENSMUSG00000093866.4_tx_2"; exon_id "chr10_129523841_129524028_-"; exonnum "1"; txlen "1221";
chr10	HAVANA	exon	129523841	129524038	0	-	.	gene_id "ENSMUSG00000093866.4"; transcript_id "ENSMUST00000217576.2"; gene_type "protein_coding"; gene_name "Or6c1"; transcript_type "protein_coding"; transcript_name "Or6c1-203"; exon_number 1; exon_id "ENSMUSE00001402482.2"; level 2; protein_id "ENSMUSP00000150123.2"; transcript_support_level "5"; mgi_id "MGI:3030636"; tag "RNA_Seq_supported_partial"; tag "basic"; tag "appris_principal_1"; tag "CCDS"; ccdsid "CCDS24329.1"; havana_gene "OTTMUSG00000056619.1"; havana_transcript "OTTMUST00000155751.1";
chr10	HAVANA	UTR	129523841	129524038	0	-	.	gene_id "ENSMUSG00000093866.4"; transcript_id "ENSMUST00000217576.2"; gene_type "protein_coding"; gene_name "Or6c1"; transcript_type "protein_coding"; transcript_name "Or6c1-203"; exon_number 1; exon_id "ENSMUSE00001402482.2"; level 2; protein_id "ENSMUSP00000150123.2"; transcript_support_level "5"; mgi_id "MGI:3030636"; tag "RNA_Seq_supported_partial"; tag "basic"; tag "appris_principal_1"; tag "CCDS"; ccdsid "CCDS24329.1"; havana_gene "OTTMUSG00000056619.1"; havana_transcript "OTTMUST00000155751.1";
chr10	HAVANA	UTR	129526490	129526984	0	-	.	gene_id "ENSMUSG00000046041.5"; transcript_id "ENSMUST00000204641.3"; gene_type "protein_coding"; gene_name "Or6c3b"; transcript_type "protein_coding"; transcript_name "Or6c3b-202"; exon_number 2; exon_id "ENSMUSE00001368941.3"; level 2; protein_id "ENSMUSP00000145400.3"; transcript_support_level "5"; mgi_id "MGI:3030637"; tag "RNA_Seq_supported_partial"; tag "basic"; tag "Ensembl_canonical"; tag "GENCODE_Primary"; tag "appris_principal_1"; tag "CCDS"; ccdsid "CCDS24330.1"; havana_gene "OTTMUSG00000056620.1"; havana_transcript "OTTMUST00000139780.1";
chr10	HAVANA	exon	129526490	129528811	0	-	.	gene_id "ENSMUSG00000046041.5"; transcript_id "ENSMUST00000204641.3"; gene_type "protein_coding"; gene_name "Or6c3b"; transcript_type "protein_coding"; transcript_name "Or6c3b-202"; exon_number 2; exon_id "ENSMUSE00001368941.3"; level 2; protein_id "ENSMUSP00000145400.3"; transcript_support_level "5"; mgi_id "MGI:3030637"; tag "RNA_Seq_supported_partial"; tag "basic"; tag "Ensembl_canonical"; tag "GENCODE_Primary"; tag "appris_principal_1"; tag "CCDS"; ccdsid "CCDS24330.1"; havana_gene "OTTMUSG00000056620.1"; havana_transcript "OTTMUST00000139780.1";
chr10	ENSEMBL_gcm37	exon	129526490	129528811	0.00751020037225054	-	.	gene_id "ENSMUSG00000046041.5"; transcript_id "ENSMUSG00000046041.5_tx_2"; exon_id "chr10_129526490_129528811_-"; exonnum "2"; txlen "2386";
chr10	HAVANA	gene	129526490	129530155	0	-	.	gene_id "ENSMUSG00000046041.5"; gene_type "protein_coding"; gene_name "Or6c3b"; level 2; mgi_id "MGI:3030637"; havana_gene "OTTMUSG00000056620.1";
chr10	HAVANA	transcript	129526490	129530155	0	-	.	gene_id "ENSMUSG00000046041.5"; transcript_id "ENSMUST00000204641.3"; gene_type "protein_coding"; gene_name "Or6c3b"; transcript_type "protein_coding"; transcript_name "Or6c3b-202"; level 2; protein_id "ENSMUSP00000145400.3"; transcript_support_level "5"; mgi_id "MGI:3030637"; tag "RNA_Seq_supported_partial"; tag "basic"; tag "Ensembl_canonical"; tag "GENCODE_Primary"; tag "appris_principal_1"; tag "CCDS"; ccdsid "CCDS24330.1"; havana_gene "OTTMUSG00000056620.1"; havana_transcript "OTTMUST00000139780.1";
chr10	HAVANA	stop_codon	129526982	129526984	0	-	0	gene_id "ENSMUSG00000046041.5"; transcript_id "ENSMUST00000204641.3"; gene_type "protein_coding"; gene_name "Or6c3b"; transcript_type "protein_coding"; transcript_name "Or6c3b-202"; exon_number 2; exon_id "ENSMUSE00001368941.3"; level 2; protein_id "ENSMUSP00000145400.3"; transcript_support_level "5"; mgi_id "MGI:3030637"; tag "RNA_Seq_supported_partial"; tag "basic"; tag "Ensembl_canonical"; tag "GENCODE_Primary"; tag "appris_principal_1"; tag "CCDS"; ccdsid "CCDS24330.1"; havana_gene "OTTMUSG00000056620.1"; havana_transcript "OTTMUST00000139780.1";
chr10	ENSEMBL	stop_codon	129526982	129526984	0	-	0	gene_id "ENSMUSG00000046041.5"; transcript_id "ENSMUST00000056736.4"; gene_type "protein_coding"; gene_name "Or6c3b"; transcript_type "protein_coding"; transcript_name "Or6c3b-201"; exon_number 1; exon_id "ENSMUSE00000399298.4"; level 3; protein_id "ENSMUSP00000055860.4"; transcript_support_level "NA"; mgi_id "MGI:3030637"; tag "basic"; tag "appris_principal_1"; tag "CCDS"; ccdsid "CCDS24330.1"; havana_gene "OTTMUSG00000056620.1";
chr10	ENSEMBL	UTR	129526982	129526984	0	-	.	gene_id "ENSMUSG00000046041.5"; transcript_id "ENSMUST00000056736.4"; gene_type "protein_coding"; gene_name "Or6c3b"; transcript_type "protein_coding"; transcript_name "Or6c3b-201"; exon_number 1; exon_id "ENSMUSE00000399298.4"; level 3; protein_id "ENSMUSP00000055860.4"; transcript_support_level "NA"; mgi_id "MGI:3030637"; tag "basic"; tag "appris_principal_1"; tag "CCDS"; ccdsid "CCDS24330.1"; havana_gene "OTTMUSG00000056620.1";
chr10	ENSEMBL	transcript	129526982	129527908	0	-	.	gene_id "ENSMUSG00000046041.5"; transcript_id "ENSMUST00000056736.4"; gene_type "protein_coding"; gene_name "Or6c3b"; transcript_type "protein_coding"; transcript_name "Or6c3b-201"; level 3; protein_id "ENSMUSP00000055860.4"; transcript_support_level "NA"; mgi_id "MGI:3030637"; tag "basic"; tag "appris_principal_1"; tag "CCDS"; ccdsid "CCDS24330.1"; havana_gene "OTTMUSG00000056620.1";
chr10	ENSEMBL	exon	129526982	129527908	0	-	.	gene_id "ENSMUSG00000046041.5"; transcript_id "ENSMUST00000056736.4"; gene_type "protein_coding"; gene_name "Or6c3b"; transcript_type "protein_coding"; transcript_name "Or6c3b-201"; exon_number 1; exon_id "ENSMUSE00000399298.4"; level 3; protein_id "ENSMUSP00000055860.4"; transcript_support_level "NA"; mgi_id "MGI:3030637"; tag "basic"; tag "appris_principal_1"; tag "CCDS"; ccdsid "CCDS24330.1"; havana_gene "OTTMUSG00000056620.1";
chr10	HAVANA	CDS	129526985	129527908	0	-	0	gene_id "ENSMUSG00000046041.5"; transcript_id "ENSMUST00000204641.3"; gene_type "protein_coding"; gene_name "Or6c3b"; transcript_type "protein_coding"; transcript_name "Or6c3b-202"; exon_number 2; exon_id "ENSMUSE00001368941.3"; level 2; protein_id "ENSMUSP00000145400.3"; transcript_support_level "5"; mgi_id "MGI:3030637"; tag "RNA_Seq_supported_partial"; tag "basic"; tag "Ensembl_canonical"; tag "GENCODE_Primary"; tag "appris_principal_1"; tag "CCDS"; ccdsid "CCDS24330.1"; havana_gene "OTTMUSG00000056620.1"; havana_transcript "OTTMUST00000139780.1";
chr10	ENSEMBL	CDS	129526985	129527908	0	-	0	gene_id "ENSMUSG00000046041.5"; transcript_id "ENSMUST00000056736.4"; gene_type "protein_coding"; gene_name "Or6c3b"; transcript_type "protein_coding"; transcript_name "Or6c3b-201"; exon_number 1; exon_id "ENSMUSE00000399298.4"; level 3; protein_id "ENSMUSP00000055860.4"; transcript_support_level "NA"; mgi_id "MGI:3030637"; tag "basic"; tag "appris_principal_1"; tag "CCDS"; ccdsid "CCDS24330.1"; havana_gene "OTTMUSG00000056620.1";
chr10	HAVANA	start_codon	129527906	129527908	0	-	0	gene_id "ENSMUSG00000046041.5"; transcript_id "ENSMUST00000204641.3"; gene_type "protein_coding"; gene_name "Or6c3b"; transcript_type "protein_coding"; transcript_name "Or6c3b-202"; exon_number 2; exon_id "ENSMUSE00001368941.3"; level 2; protein_id "ENSMUSP00000145400.3"; transcript_support_level "5"; mgi_id "MGI:3030637"; tag "RNA_Seq_supported_partial"; tag "basic"; tag "Ensembl_canonical"; tag "GENCODE_Primary"; tag "appris_principal_1"; tag "CCDS"; ccdsid "CCDS24330.1"; havana_gene "OTTMUSG00000056620.1"; havana_transcript "OTTMUST00000139780.1";
chr10	ENSEMBL	start_codon	129527906	129527908	0	-	0	gene_id "ENSMUSG00000046041.5"; transcript_id "ENSMUST00000056736.4"; gene_type "protein_coding"; gene_name "Or6c3b"; transcript_type "protein_coding"; transcript_name "Or6c3b-201"; exon_number 1; exon_id "ENSMUSE00000399298.4"; level 3; protein_id "ENSMUSP00000055860.4"; transcript_support_level "NA"; mgi_id "MGI:3030637"; tag "basic"; tag "appris_principal_1"; tag "CCDS"; ccdsid "CCDS24330.1"; havana_gene "OTTMUSG00000056620.1";
chr10	HAVANA	UTR	129527909	129528811	0	-	.	gene_id "ENSMUSG00000046041.5"; transcript_id "ENSMUST00000204641.3"; gene_type "protein_coding"; gene_name "Or6c3b"; transcript_type "protein_coding"; transcript_name "Or6c3b-202"; exon_number 2; exon_id "ENSMUSE00001368941.3"; level 2; protein_id "ENSMUSP00000145400.3"; transcript_support_level "5"; mgi_id "MGI:3030637"; tag "RNA_Seq_supported_partial"; tag "basic"; tag "Ensembl_canonical"; tag "GENCODE_Primary"; tag "appris_principal_1"; tag "CCDS"; ccdsid "CCDS24330.1"; havana_gene "OTTMUSG00000056620.1"; havana_transcript "OTTMUST00000139780.1";
chr10	HAVANA	exon	129530093	129530155	0	-	.	gene_id "ENSMUSG00000046041.5"; transcript_id "ENSMUST00000204641.3"; gene_type "protein_coding"; gene_name "Or6c3b"; transcript_type "protein_coding"; transcript_name "Or6c3b-202"; exon_number 1; exon_id "ENSMUSE00001399685.2"; level 2; protein_id "ENSMUSP00000145400.3"; transcript_support_level "5"; mgi_id "MGI:3030637"; tag "RNA_Seq_supported_partial"; tag "basic"; tag "Ensembl_canonical"; tag "GENCODE_Primary"; tag "appris_principal_1"; tag "CCDS"; ccdsid "CCDS24330.1"; havana_gene "OTTMUSG00000056620.1"; havana_transcript "OTTMUST00000139780.1";
chr10	HAVANA	UTR	129530093	129530155	0	-	.	gene_id "ENSMUSG00000046041.5"; transcript_id "ENSMUST00000204641.3"; gene_type "protein_coding"; gene_name "Or6c3b"; transcript_type "protein_coding"; transcript_name "Or6c3b-202"; exon_number 1; exon_id "ENSMUSE00001399685.2"; level 2; protein_id "ENSMUSP00000145400.3"; transcript_support_level "5"; mgi_id "MGI:3030637"; tag "RNA_Seq_supported_partial"; tag "basic"; tag "Ensembl_canonical"; tag "GENCODE_Primary"; tag "appris_principal_1"; tag "CCDS"; ccdsid "CCDS24330.1"; havana_gene "OTTMUSG00000056620.1"; havana_transcript "OTTMUST00000139780.1";
chr10	sragcm37_ss	exon	129530186	129530249	0.00751020037225054	-	.	gene_id "ENSMUSG00000046041.5"; transcript_id "ENSMUSG00000046041.5_tx_2"; exon_id "chr10_129530186_129530249_-"; exonnum "1"; txlen "2386";
chr10	HAVANA	UTR	129557090	129558454	0	-	.	gene_id "ENSMUSG00000096858.5"; transcript_id "ENSMUST00000216794.2"; gene_type "protein_coding"; gene_name "Or6c212"; transcript_type "protein_coding"; transcript_name "Or6c212-203"; exon_number 4; exon_id "ENSMUSE00001395452.2"; level 2; protein_id "ENSMUSP00000149243.2"; transcript_support_level "5"; mgi_id "MGI:3030639"; tag "RNA_Seq_supported_partial"; tag "basic"; tag "appris_principal_1"; tag "CCDS"; ccdsid "CCDS24332.1"; havana_gene "OTTMUSG00000056622.1"; havana_transcript "OTTMUST00000155770.1";
chr10	HAVANA	UTR	129557090	129558454	0	-	.	gene_id "ENSMUSG00000096858.5"; transcript_id "ENSMUST00000217219.2"; gene_type "protein_coding"; gene_name "Or6c212"; transcript_type "protein_coding"; transcript_name "Or6c212-204"; exon_number 5; exon_id "ENSMUSE00001395452.2"; level 2; protein_id "ENSMUSP00000149493.2"; transcript_support_level "5"; mgi_id "MGI:3030639"; tag "RNA_Seq_supported_partial"; tag "basic"; tag "Ensembl_canonical"; tag "GENCODE_Primary"; tag "appris_principal_1"; tag "CCDS"; ccdsid "CCDS24332.1"; havana_gene "OTTMUSG00000056622.1"; havana_transcript "OTTMUST00000139782.1";
chr10	HAVANA	exon	129557090	129559432	0	-	.	gene_id "ENSMUSG00000096858.5"; transcript_id "ENSMUST00000216794.2"; gene_type "protein_coding"; gene_name "Or6c212"; transcript_type "protein_coding"; transcript_name "Or6c212-203"; exon_number 4; exon_id "ENSMUSE00001395452.2"; level 2; protein_id "ENSMUSP00000149243.2"; transcript_support_level "5"; mgi_id "MGI:3030639"; tag "RNA_Seq_supported_partial"; tag "basic"; tag "appris_principal_1"; tag "CCDS"; ccdsid "CCDS24332.1"; havana_gene "OTTMUSG00000056622.1"; havana_transcript "OTTMUST00000155770.1";
chr10	HAVANA	exon	129557090	129559432	0	-	.	gene_id "ENSMUSG00000096858.5"; transcript_id "ENSMUST00000217219.2"; gene_type "protein_coding"; gene_name "Or6c212"; transcript_type "protein_coding"; transcript_name "Or6c212-204"; exon_number 5; exon_id "ENSMUSE00001395452.2"; level 2; protein_id "ENSMUSP00000149493.2"; transcript_support_level "5"; mgi_id "MGI:3030639"; tag "RNA_Seq_supported_partial"; tag "basic"; tag "Ensembl_canonical"; tag "GENCODE_Primary"; tag "appris_principal_1"; tag "CCDS"; ccdsid "CCDS24332.1"; havana_gene "OTTMUSG00000056622.1"; havana_transcript "OTTMUST00000139782.1";
chr10	HAVANA	transcript	129557090	129565230	0	-	.	gene_id "ENSMUSG00000096858.5"; transcript_id "ENSMUST00000216794.2"; gene_type "protein_coding"; gene_name "Or6c212"; transcript_type "protein_coding"; transcript_name "Or6c212-203"; level 2; protein_id "ENSMUSP00000149243.2"; transcript_support_level "5"; mgi_id "MGI:3030639"; tag "RNA_Seq_supported_partial"; tag "basic"; tag "appris_principal_1"; tag "CCDS"; ccdsid "CCDS24332.1"; havana_gene "OTTMUSG00000056622.1"; havana_transcript "OTTMUST00000155770.1";
chr10	HAVANA	gene	129557090	129565244	0	-	.	gene_id "ENSMUSG00000096858.5"; gene_type "protein_coding"; gene_name "Or6c212"; level 2; mgi_id "MGI:3030639"; havana_gene "OTTMUSG00000056622.1";
chr10	HAVANA	transcript	129557090	129565244	0	-	.	gene_id "ENSMUSG00000096858.5"; transcript_id "ENSMUST00000217219.2"; gene_type "protein_coding"; gene_name "Or6c212"; transcript_type "protein_coding"; transcript_name "Or6c212-204"; level 2; protein_id "ENSMUSP00000149493.2"; transcript_support_level "5"; mgi_id "MGI:3030639"; tag "RNA_Seq_supported_partial"; tag "basic"; tag "Ensembl_canonical"; tag "GENCODE_Primary"; tag "appris_principal_1"; tag "CCDS"; ccdsid "CCDS24332.1"; havana_gene "OTTMUSG00000056622.1"; havana_transcript "OTTMUST00000139782.1";
chr10	HAVANA	stop_codon	129558452	129558454	0	-	0	gene_id "ENSMUSG00000096858.5"; transcript_id "ENSMUST00000216794.2"; gene_type "protein_coding"; gene_name "Or6c212"; transcript_type "protein_coding"; transcript_name "Or6c212-203"; exon_number 4; exon_id "ENSMUSE00001395452.2"; level 2; protein_id "ENSMUSP00000149243.2"; transcript_support_level "5"; mgi_id "MGI:3030639"; tag "RNA_Seq_supported_partial"; tag "basic"; tag "appris_principal_1"; tag "CCDS"; ccdsid "CCDS24332.1"; havana_gene "OTTMUSG00000056622.1"; havana_transcript "OTTMUST00000155770.1";
chr10	HAVANA	stop_codon	129558452	129558454	0	-	0	gene_id "ENSMUSG00000096858.5"; transcript_id "ENSMUST00000217219.2"; gene_type "protein_coding"; gene_name "Or6c212"; transcript_type "protein_coding"; transcript_name "Or6c212-204"; exon_number 5; exon_id "ENSMUSE00001395452.2"; level 2; protein_id "ENSMUSP00000149493.2"; transcript_support_level "5"; mgi_id "MGI:3030639"; tag "RNA_Seq_supported_partial"; tag "basic"; tag "Ensembl_canonical"; tag "GENCODE_Primary"; tag "appris_principal_1"; tag "CCDS"; ccdsid "CCDS24332.1"; havana_gene "OTTMUSG00000056622.1"; havana_transcript "OTTMUST00000139782.1";
chr10	ENSEMBL	stop_codon	129558452	129558454	0	-	0	gene_id "ENSMUSG00000096858.5"; transcript_id "ENSMUST00000078876.4"; gene_type "protein_coding"; gene_name "Or6c212"; transcript_type "protein_coding"; transcript_name "Or6c212-201"; exon_number 1; exon_id "ENSMUSE00001027218.2"; level 3; protein_id "ENSMUSP00000092874.2"; transcript_support_level "NA"; mgi_id "MGI:3030639"; tag "basic"; tag "appris_principal_1"; tag "CCDS"; ccdsid "CCDS24332.1"; havana_gene "OTTMUSG00000056622.1";
chr10	ENSEMBL	UTR	129558452	129558454	0	-	.	gene_id "ENSMUSG00000096858.5"; transcript_id "ENSMUST00000078876.4"; gene_type "protein_coding"; gene_name "Or6c212"; transcript_type "protein_coding"; transcript_name "Or6c212-201"; exon_number 1; exon_id "ENSMUSE00001027218.2"; level 3; protein_id "ENSMUSP00000092874.2"; transcript_support_level "NA"; mgi_id "MGI:3030639"; tag "basic"; tag "appris_principal_1"; tag "CCDS"; ccdsid "CCDS24332.1"; havana_gene "OTTMUSG00000056622.1";
chr10	ENSEMBL	transcript	129558452	129559411	0	-	.	gene_id "ENSMUSG00000096858.5"; transcript_id "ENSMUST00000078876.4"; gene_type "protein_coding"; gene_name "Or6c212"; transcript_type "protein_coding"; transcript_name "Or6c212-201"; level 3; protein_id "ENSMUSP00000092874.2"; transcript_support_level "NA"; mgi_id "MGI:3030639"; tag "basic"; tag "appris_principal_1"; tag "CCDS"; ccdsid "CCDS24332.1"; havana_gene "OTTMUSG00000056622.1";
chr10	ENSEMBL	exon	129558452	129559411	0	-	.	gene_id "ENSMUSG00000096858.5"; transcript_id "ENSMUST00000078876.4"; gene_type "protein_coding"; gene_name "Or6c212"; transcript_type "protein_coding"; transcript_name "Or6c212-201"; exon_number 1; exon_id "ENSMUSE00001027218.2"; level 3; protein_id "ENSMUSP00000092874.2"; transcript_support_level "NA"; mgi_id "MGI:3030639"; tag "basic"; tag "appris_principal_1"; tag "CCDS"; ccdsid "CCDS24332.1"; havana_gene "OTTMUSG00000056622.1";
chr10	HAVANA	CDS	129558455	129559411	0	-	0	gene_id "ENSMUSG00000096858.5"; transcript_id "ENSMUST00000216794.2"; gene_type "protein_coding"; gene_name "Or6c212"; transcript_type "protein_coding"; transcript_name "Or6c212-203"; exon_number 4; exon_id "ENSMUSE00001395452.2"; level 2; protein_id "ENSMUSP00000149243.2"; transcript_support_level "5"; mgi_id "MGI:3030639"; tag "RNA_Seq_supported_partial"; tag "basic"; tag "appris_principal_1"; tag "CCDS"; ccdsid "CCDS24332.1"; havana_gene "OTTMUSG00000056622.1"; havana_transcript "OTTMUST00000155770.1";
chr10	HAVANA	CDS	129558455	129559411	0	-	0	gene_id "ENSMUSG00000096858.5"; transcript_id "ENSMUST00000217219.2"; gene_type "protein_coding"; gene_name "Or6c212"; transcript_type "protein_coding"; transcript_name "Or6c212-204"; exon_number 5; exon_id "ENSMUSE00001395452.2"; level 2; protein_id "ENSMUSP00000149493.2"; transcript_support_level "5"; mgi_id "MGI:3030639"; tag "RNA_Seq_supported_partial"; tag "basic"; tag "Ensembl_canonical"; tag "GENCODE_Primary"; tag "appris_principal_1"; tag "CCDS"; ccdsid "CCDS24332.1"; havana_gene "OTTMUSG00000056622.1"; havana_transcript "OTTMUST00000139782.1";
chr10	ENSEMBL	CDS	129558455	129559411	0	-	0	gene_id "ENSMUSG00000096858.5"; transcript_id "ENSMUST00000078876.4"; gene_type "protein_coding"; gene_name "Or6c212"; transcript_type "protein_coding"; transcript_name "Or6c212-201"; exon_number 1; exon_id "ENSMUSE00001027218.2"; level 3; protein_id "ENSMUSP00000092874.2"; transcript_support_level "NA"; mgi_id "MGI:3030639"; tag "basic"; tag "appris_principal_1"; tag "CCDS"; ccdsid "CCDS24332.1"; havana_gene "OTTMUSG00000056622.1";
chr10	HAVANA	CDS	129559270	129559411	0	-	0	gene_id "ENSMUSG00000096858.5"; transcript_id "ENSMUST00000204717.3"; gene_type "protein_coding"; gene_name "Or6c212"; transcript_type "protein_coding"; transcript_name "Or6c212-202"; exon_number 3; exon_id "ENSMUSE00001368439.2"; level 2; protein_id "ENSMUSP00000145414.2"; transcript_support_level "5"; mgi_id "MGI:3030639"; tag "mRNA_end_NF"; tag "cds_end_NF"; tag "alternative_5_UTR"; havana_gene "OTTMUSG00000056622.1"; havana_transcript "OTTMUST00000139783.1";
chr10	HAVANA	exon	129559270	129559432	0	-	.	gene_id "ENSMUSG00000096858.5"; transcript_id "ENSMUST00000204717.3"; gene_type "protein_coding"; gene_name "Or6c212"; transcript_type "protein_coding"; transcript_name "Or6c212-202"; exon_number 3; exon_id "ENSMUSE00001368439.2"; level 2; protein_id "ENSMUSP00000145414.2"; transcript_support_level "5"; mgi_id "MGI:3030639"; tag "mRNA_end_NF"; tag "cds_end_NF"; tag "alternative_5_UTR"; havana_gene "OTTMUSG00000056622.1"; havana_transcript "OTTMUST00000139783.1";
chr10	HAVANA	transcript	129559270	129565161	0	-	.	gene_id "ENSMUSG00000096858.5"; transcript_id "ENSMUST00000204717.3"; gene_type "protein_coding"; gene_name "Or6c212"; transcript_type "protein_coding"; transcript_name "Or6c212-202"; level 2; protein_id "ENSMUSP00000145414.2"; transcript_support_level "5"; mgi_id "MGI:3030639"; tag "mRNA_end_NF"; tag "cds_end_NF"; tag "alternative_5_UTR"; havana_gene "OTTMUSG00000056622.1"; havana_transcript "OTTMUST00000139783.1";
chr10	HAVANA	start_codon	129559409	129559411	0	-	0	gene_id "ENSMUSG00000096858.5"; transcript_id "ENSMUST00000216794.2"; gene_type "protein_coding"; gene_name "Or6c212"; transcript_type "protein_coding"; transcript_name "Or6c212-203"; exon_number 4; exon_id "ENSMUSE00001395452.2"; level 2; protein_id "ENSMUSP00000149243.2"; transcript_support_level "5"; mgi_id "MGI:3030639"; tag "RNA_Seq_supported_partial"; tag "basic"; tag "appris_principal_1"; tag "CCDS"; ccdsid "CCDS24332.1"; havana_gene "OTTMUSG00000056622.1"; havana_transcript "OTTMUST00000155770.1";
chr10	HAVANA	start_codon	129559409	129559411	0	-	0	gene_id "ENSMUSG00000096858.5"; transcript_id "ENSMUST00000217219.2"; gene_type "protein_coding"; gene_name "Or6c212"; transcript_type "protein_coding"; transcript_name "Or6c212-204"; exon_number 5; exon_id "ENSMUSE00001395452.2"; level 2; protein_id "ENSMUSP00000149493.2"; transcript_support_level "5"; mgi_id "MGI:3030639"; tag "RNA_Seq_supported_partial"; tag "basic"; tag "Ensembl_canonical"; tag "GENCODE_Primary"; tag "appris_principal_1"; tag "CCDS"; ccdsid "CCDS24332.1"; havana_gene "OTTMUSG00000056622.1"; havana_transcript "OTTMUST00000139782.1";
chr10	ENSEMBL	start_codon	129559409	129559411	0	-	0	gene_id "ENSMUSG00000096858.5"; transcript_id "ENSMUST00000078876.4"; gene_type "protein_coding"; gene_name "Or6c212"; transcript_type "protein_coding"; transcript_name "Or6c212-201"; exon_number 1; exon_id "ENSMUSE00001027218.2"; level 3; protein_id "ENSMUSP00000092874.2"; transcript_support_level "NA"; mgi_id "MGI:3030639"; tag "basic"; tag "appris_principal_1"; tag "CCDS"; ccdsid "CCDS24332.1"; havana_gene "OTTMUSG00000056622.1";
chr10	HAVANA	start_codon	129559409	129559411	0	-	0	gene_id "ENSMUSG00000096858.5"; transcript_id "ENSMUST00000204717.3"; gene_type "protein_coding"; gene_name "Or6c212"; transcript_type "protein_coding"; transcript_name "Or6c212-202"; exon_number 3; exon_id "ENSMUSE00001368439.2"; level 2; protein_id "ENSMUSP00000145414.2"; transcript_support_level "5"; mgi_id "MGI:3030639"; tag "mRNA_end_NF"; tag "cds_end_NF"; tag "alternative_5_UTR"; havana_gene "OTTMUSG00000056622.1"; havana_transcript "OTTMUST00000139783.1";
chr10	HAVANA	UTR	129559412	129559432	0	-	.	gene_id "ENSMUSG00000096858.5"; transcript_id "ENSMUST00000216794.2"; gene_type "protein_coding"; gene_name "Or6c212"; transcript_type "protein_coding"; transcript_name "Or6c212-203"; exon_number 4; exon_id "ENSMUSE00001395452.2"; level 2; protein_id "ENSMUSP00000149243.2"; transcript_support_level "5"; mgi_id "MGI:3030639"; tag "RNA_Seq_supported_partial"; tag "basic"; tag "appris_principal_1"; tag "CCDS"; ccdsid "CCDS24332.1"; havana_gene "OTTMUSG00000056622.1"; havana_transcript "OTTMUST00000155770.1";
chr10	HAVANA	UTR	129559412	129559432	0	-	.	gene_id "ENSMUSG00000096858.5"; transcript_id "ENSMUST00000217219.2"; gene_type "protein_coding"; gene_name "Or6c212"; transcript_type "protein_coding"; transcript_name "Or6c212-204"; exon_number 5; exon_id "ENSMUSE00001395452.2"; level 2; protein_id "ENSMUSP00000149493.2"; transcript_support_level "5"; mgi_id "MGI:3030639"; tag "RNA_Seq_supported_partial"; tag "basic"; tag "Ensembl_canonical"; tag "GENCODE_Primary"; tag "appris_principal_1"; tag "CCDS"; ccdsid "CCDS24332.1"; havana_gene "OTTMUSG00000056622.1"; havana_transcript "OTTMUST00000139782.1";
chr10	HAVANA	UTR	129559412	129559432	0	-	.	gene_id "ENSMUSG00000096858.5"; transcript_id "ENSMUST00000204717.3"; gene_type "protein_coding"; gene_name "Or6c212"; transcript_type "protein_coding"; transcript_name "Or6c212-202"; exon_number 3; exon_id "ENSMUSE00001368439.2"; level 2; protein_id "ENSMUSP00000145414.2"; transcript_support_level "5"; mgi_id "MGI:3030639"; tag "mRNA_end_NF"; tag "cds_end_NF"; tag "alternative_5_UTR"; havana_gene "OTTMUSG00000056622.1"; havana_transcript "OTTMUST00000139783.1";
chr10	HAVANA	exon	129559559	129559659	0	-	.	gene_id "ENSMUSG00000096858.5"; transcript_id "ENSMUST00000217219.2"; gene_type "protein_coding"; gene_name "Or6c212"; transcript_type "protein_coding"; transcript_name "Or6c212-204"; exon_number 4; exon_id "ENSMUSE00001398779.2"; level 2; protein_id "ENSMUSP00000149493.2"; transcript_support_level "5"; mgi_id "MGI:3030639"; tag "RNA_Seq_supported_partial"; tag "basic"; tag "Ensembl_canonical"; tag "GENCODE_Primary"; tag "appris_principal_1"; tag "CCDS"; ccdsid "CCDS24332.1"; havana_gene "OTTMUSG00000056622.1"; havana_transcript "OTTMUST00000139782.1";
chr10	HAVANA	UTR	129559559	129559659	0	-	.	gene_id "ENSMUSG00000096858.5"; transcript_id "ENSMUST00000217219.2"; gene_type "protein_coding"; gene_name "Or6c212"; transcript_type "protein_coding"; transcript_name "Or6c212-204"; exon_number 4; exon_id "ENSMUSE00001398779.2"; level 2; protein_id "ENSMUSP00000149493.2"; transcript_support_level "5"; mgi_id "MGI:3030639"; tag "RNA_Seq_supported_partial"; tag "basic"; tag "Ensembl_canonical"; tag "GENCODE_Primary"; tag "appris_principal_1"; tag "CCDS"; ccdsid "CCDS24332.1"; havana_gene "OTTMUSG00000056622.1"; havana_transcript "OTTMUST00000139782.1";
chr10	HAVANA	exon	129562912	129563040	0	-	.	gene_id "ENSMUSG00000096858.5"; transcript_id "ENSMUST00000216794.2"; gene_type "protein_coding"; gene_name "Or6c212"; transcript_type "protein_coding"; transcript_name "Or6c212-203"; exon_number 3; exon_id "ENSMUSE00001397982.2"; level 2; protein_id "ENSMUSP00000149243.2"; transcript_support_level "5"; mgi_id "MGI:3030639"; tag "RNA_Seq_supported_partial"; tag "basic"; tag "appris_principal_1"; tag "CCDS"; ccdsid "CCDS24332.1"; havana_gene "OTTMUSG00000056622.1"; havana_transcript "OTTMUST00000155770.1";
chr10	HAVANA	UTR	129562912	129563040	0	-	.	gene_id "ENSMUSG00000096858.5"; transcript_id "ENSMUST00000216794.2"; gene_type "protein_coding"; gene_name "Or6c212"; transcript_type "protein_coding"; transcript_name "Or6c212-203"; exon_number 3; exon_id "ENSMUSE00001397982.2"; level 2; protein_id "ENSMUSP00000149243.2"; transcript_support_level "5"; mgi_id "MGI:3030639"; tag "RNA_Seq_supported_partial"; tag "basic"; tag "appris_principal_1"; tag "CCDS"; ccdsid "CCDS24332.1"; havana_gene "OTTMUSG00000056622.1"; havana_transcript "OTTMUST00000155770.1";
chr10	HAVANA	exon	129562912	129563040	0	-	.	gene_id "ENSMUSG00000096858.5"; transcript_id "ENSMUST00000217219.2"; gene_type "protein_coding"; gene_name "Or6c212"; transcript_type "protein_coding"; transcript_name "Or6c212-204"; exon_number 3; exon_id "ENSMUSE00001397982.2"; level 2; protein_id "ENSMUSP00000149493.2"; transcript_support_level "5"; mgi_id "MGI:3030639"; tag "RNA_Seq_supported_partial"; tag "basic"; tag "Ensembl_canonical"; tag "GENCODE_Primary"; tag "appris_principal_1"; tag "CCDS"; ccdsid "CCDS24332.1"; havana_gene "OTTMUSG00000056622.1"; havana_transcript "OTTMUST00000139782.1";
chr10	HAVANA	UTR	129562912	129563040	0	-	.	gene_id "ENSMUSG00000096858.5"; transcript_id "ENSMUST00000217219.2"; gene_type "protein_coding"; gene_name "Or6c212"; transcript_type "protein_coding"; transcript_name "Or6c212-204"; exon_number 3; exon_id "ENSMUSE00001397982.2"; level 2; protein_id "ENSMUSP00000149493.2"; transcript_support_level "5"; mgi_id "MGI:3030639"; tag "RNA_Seq_supported_partial"; tag "basic"; tag "Ensembl_canonical"; tag "GENCODE_Primary"; tag "appris_principal_1"; tag "CCDS"; ccdsid "CCDS24332.1"; havana_gene "OTTMUSG00000056622.1"; havana_transcript "OTTMUST00000139782.1";
chr10	HAVANA	exon	129562912	129563040	0	-	.	gene_id "ENSMUSG00000096858.5"; transcript_id "ENSMUST00000204717.3"; gene_type "protein_coding"; gene_name "Or6c212"; transcript_type "protein_coding"; transcript_name "Or6c212-202"; exon_number 2; exon_id "ENSMUSE00001397982.2"; level 2; protein_id "ENSMUSP00000145414.2"; transcript_support_level "5"; mgi_id "MGI:3030639"; tag "mRNA_end_NF"; tag "cds_end_NF"; tag "alternative_5_UTR"; havana_gene "OTTMUSG00000056622.1"; havana_transcript "OTTMUST00000139783.1";
chr10	HAVANA	UTR	129562912	129563040	0	-	.	gene_id "ENSMUSG00000096858.5"; transcript_id "ENSMUST00000204717.3"; gene_type "protein_coding"; gene_name "Or6c212"; transcript_type "protein_coding"; transcript_name "Or6c212-202"; exon_number 2; exon_id "ENSMUSE00001397982.2"; level 2; protein_id "ENSMUSP00000145414.2"; transcript_support_level "5"; mgi_id "MGI:3030639"; tag "mRNA_end_NF"; tag "cds_end_NF"; tag "alternative_5_UTR"; havana_gene "OTTMUSG00000056622.1"; havana_transcript "OTTMUST00000139783.1";
chr10	HAVANA	exon	129563157	129563351	0	-	.	gene_id "ENSMUSG00000096858.5"; transcript_id "ENSMUST00000216794.2"; gene_type "protein_coding"; gene_name "Or6c212"; transcript_type "protein_coding"; transcript_name "Or6c212-203"; exon_number 2; exon_id "ENSMUSE00001399832.2"; level 2; protein_id "ENSMUSP00000149243.2"; transcript_support_level "5"; mgi_id "MGI:3030639"; tag "RNA_Seq_supported_partial"; tag "basic"; tag "appris_principal_1"; tag "CCDS"; ccdsid "CCDS24332.1"; havana_gene "OTTMUSG00000056622.1"; havana_transcript "OTTMUST00000155770.1";
chr10	HAVANA	UTR	129563157	129563351	0	-	.	gene_id "ENSMUSG00000096858.5"; transcript_id "ENSMUST00000216794.2"; gene_type "protein_coding"; gene_name "Or6c212"; transcript_type "protein_coding"; transcript_name "Or6c212-203"; exon_number 2; exon_id "ENSMUSE00001399832.2"; level 2; protein_id "ENSMUSP00000149243.2"; transcript_support_level "5"; mgi_id "MGI:3030639"; tag "RNA_Seq_supported_partial"; tag "basic"; tag "appris_principal_1"; tag "CCDS"; ccdsid "CCDS24332.1"; havana_gene "OTTMUSG00000056622.1"; havana_transcript "OTTMUST00000155770.1";
chr10	HAVANA	exon	129563157	129563351	0	-	.	gene_id "ENSMUSG00000096858.5"; transcript_id "ENSMUST00000217219.2"; gene_type "protein_coding"; gene_name "Or6c212"; transcript_type "protein_coding"; transcript_name "Or6c212-204"; exon_number 2; exon_id "ENSMUSE00001399832.2"; level 2; protein_id "ENSMUSP00000149493.2"; transcript_support_level "5"; mgi_id "MGI:3030639"; tag "RNA_Seq_supported_partial"; tag "basic"; tag "Ensembl_canonical"; tag "GENCODE_Primary"; tag "appris_principal_1"; tag "CCDS"; ccdsid "CCDS24332.1"; havana_gene "OTTMUSG00000056622.1"; havana_transcript "OTTMUST00000139782.1";
chr10	HAVANA	UTR	129563157	129563351	0	-	.	gene_id "ENSMUSG00000096858.5"; transcript_id "ENSMUST00000217219.2"; gene_type "protein_coding"; gene_name "Or6c212"; transcript_type "protein_coding"; transcript_name "Or6c212-204"; exon_number 2; exon_id "ENSMUSE00001399832.2"; level 2; protein_id "ENSMUSP00000149493.2"; transcript_support_level "5"; mgi_id "MGI:3030639"; tag "RNA_Seq_supported_partial"; tag "basic"; tag "Ensembl_canonical"; tag "GENCODE_Primary"; tag "appris_principal_1"; tag "CCDS"; ccdsid "CCDS24332.1"; havana_gene "OTTMUSG00000056622.1"; havana_transcript "OTTMUST00000139782.1";
chr10	HAVANA	exon	129564699	129565230	0	-	.	gene_id "ENSMUSG00000096858.5"; transcript_id "ENSMUST00000216794.2"; gene_type "protein_coding"; gene_name "Or6c212"; transcript_type "protein_coding"; transcript_name "Or6c212-203"; exon_number 1; exon_id "ENSMUSE00001402304.2"; level 2; protein_id "ENSMUSP00000149243.2"; transcript_support_level "5"; mgi_id "MGI:3030639"; tag "RNA_Seq_supported_partial"; tag "basic"; tag "appris_principal_1"; tag "CCDS"; ccdsid "CCDS24332.1"; havana_gene "OTTMUSG00000056622.1"; havana_transcript "OTTMUST00000155770.1";
chr10	HAVANA	UTR	129564699	129565230	0	-	.	gene_id "ENSMUSG00000096858.5"; transcript_id "ENSMUST00000216794.2"; gene_type "protein_coding"; gene_name "Or6c212"; transcript_type "protein_coding"; transcript_name "Or6c212-203"; exon_number 1; exon_id "ENSMUSE00001402304.2"; level 2; protein_id "ENSMUSP00000149243.2"; transcript_support_level "5"; mgi_id "MGI:3030639"; tag "RNA_Seq_supported_partial"; tag "basic"; tag "appris_principal_1"; tag "CCDS"; ccdsid "CCDS24332.1"; havana_gene "OTTMUSG00000056622.1"; havana_transcript "OTTMUST00000155770.1";
chr10	HAVANA	exon	129564699	129565244	0	-	.	gene_id "ENSMUSG00000096858.5"; transcript_id "ENSMUST00000217219.2"; gene_type "protein_coding"; gene_name "Or6c212"; transcript_type "protein_coding"; transcript_name "Or6c212-204"; exon_number 1; exon_id "ENSMUSE00001399003.2"; level 2; protein_id "ENSMUSP00000149493.2"; transcript_support_level "5"; mgi_id "MGI:3030639"; tag "RNA_Seq_supported_partial"; tag "basic"; tag "Ensembl_canonical"; tag "GENCODE_Primary"; tag "appris_principal_1"; tag "CCDS"; ccdsid "CCDS24332.1"; havana_gene "OTTMUSG00000056622.1"; havana_transcript "OTTMUST00000139782.1";
chr10	HAVANA	UTR	129564699	129565244	0	-	.	gene_id "ENSMUSG00000096858.5"; transcript_id "ENSMUST00000217219.2"; gene_type "protein_coding"; gene_name "Or6c212"; transcript_type "protein_coding"; transcript_name "Or6c212-204"; exon_number 1; exon_id "ENSMUSE00001399003.2"; level 2; protein_id "ENSMUSP00000149493.2"; transcript_support_level "5"; mgi_id "MGI:3030639"; tag "RNA_Seq_supported_partial"; tag "basic"; tag "Ensembl_canonical"; tag "GENCODE_Primary"; tag "appris_principal_1"; tag "CCDS"; ccdsid "CCDS24332.1"; havana_gene "OTTMUSG00000056622.1"; havana_transcript "OTTMUST00000139782.1";
chr10	HAVANA	exon	129565141	129565161	0	-	.	gene_id "ENSMUSG00000096858.5"; transcript_id "ENSMUST00000204717.3"; gene_type "protein_coding"; gene_name "Or6c212"; transcript_type "protein_coding"; transcript_name "Or6c212-202"; exon_number 1; exon_id "ENSMUSE00001413051.2"; level 2; protein_id "ENSMUSP00000145414.2"; transcript_support_level "5"; mgi_id "MGI:3030639"; tag "mRNA_end_NF"; tag "cds_end_NF"; tag "alternative_5_UTR"; havana_gene "OTTMUSG00000056622.1"; havana_transcript "OTTMUST00000139783.1";
chr10	HAVANA	UTR	129565141	129565161	0	-	.	gene_id "ENSMUSG00000096858.5"; transcript_id "ENSMUST00000204717.3"; gene_type "protein_coding"; gene_name "Or6c212"; transcript_type "protein_coding"; transcript_name "Or6c212-202"; exon_number 1; exon_id "ENSMUSE00001413051.2"; level 2; protein_id "ENSMUSP00000145414.2"; transcript_support_level "5"; mgi_id "MGI:3030639"; tag "mRNA_end_NF"; tag "cds_end_NF"; tag "alternative_5_UTR"; havana_gene "OTTMUSG00000056622.1"; havana_transcript "OTTMUST00000139783.1";
chr10	HAVANA	UTR	129571440	129573845	0	-	.	gene_id "ENSMUSG00000071065.7"; transcript_id "ENSMUST00000213239.2"; gene_type "protein_coding"; gene_name "Or6c213"; transcript_type "protein_coding"; transcript_name "Or6c213-202"; exon_number 2; exon_id "ENSMUSE00001395681.2"; level 2; protein_id "ENSMUSP00000149115.2"; transcript_support_level "5"; mgi_id "MGI:3030640"; tag "RNA_Seq_supported_partial"; tag "basic"; tag "Ensembl_canonical"; tag "GENCODE_Primary"; tag "appris_principal_1"; tag "CCDS"; ccdsid "CCDS24333.1"; havana_gene "OTTMUSG00000056623.1"; havana_transcript "OTTMUST00000155786.1";
chr10	HAVANA	exon	129571440	129574806	0	-	.	gene_id "ENSMUSG00000071065.7"; transcript_id "ENSMUST00000213239.2"; gene_type "protein_coding"; gene_name "Or6c213"; transcript_type "protein_coding"; transcript_name "Or6c213-202"; exon_number 2; exon_id "ENSMUSE00001395681.2"; level 2; protein_id "ENSMUSP00000149115.2"; transcript_support_level "5"; mgi_id "MGI:3030640"; tag "RNA_Seq_supported_partial"; tag "basic"; tag "Ensembl_canonical"; tag "GENCODE_Primary"; tag "appris_principal_1"; tag "CCDS"; ccdsid "CCDS24333.1"; havana_gene "OTTMUSG00000056623.1"; havana_transcript "OTTMUST00000155786.1";
chr10	HAVANA	gene	129571440	129577790	0	-	.	gene_id "ENSMUSG00000071065.7"; gene_type "protein_coding"; gene_name "Or6c213"; level 2; mgi_id "MGI:3030640"; havana_gene "OTTMUSG00000056623.1";
chr10	HAVANA	transcript	129571440	129577790	0	-	.	gene_id "ENSMUSG00000071065.7"; transcript_id "ENSMUST00000213239.2"; gene_type "protein_coding"; gene_name "Or6c213"; transcript_type "protein_coding"; transcript_name "Or6c213-202"; level 2; protein_id "ENSMUSP00000149115.2"; transcript_support_level "5"; mgi_id "MGI:3030640"; tag "RNA_Seq_supported_partial"; tag "basic"; tag "Ensembl_canonical"; tag "GENCODE_Primary"; tag "appris_principal_1"; tag "CCDS"; ccdsid "CCDS24333.1"; havana_gene "OTTMUSG00000056623.1"; havana_transcript "OTTMUST00000155786.1";
chr10	HAVANA	UTR	129571812	129573845	0	-	.	gene_id "ENSMUSG00000071065.7"; transcript_id "ENSMUST00000215142.3"; gene_type "protein_coding"; gene_name "Or6c213"; transcript_type "protein_coding"; transcript_name "Or6c213-203"; exon_number 2; exon_id "ENSMUSE00001395878.2"; level 2; protein_id "ENSMUSP00000150380.2"; transcript_support_level "3"; mgi_id "MGI:3030640"; tag "RNA_Seq_supported_partial"; tag "basic"; tag "appris_principal_1"; tag "CCDS"; ccdsid "CCDS24333.1"; havana_gene "OTTMUSG00000056623.1"; havana_transcript "OTTMUST00000139784.1";
chr10	HAVANA	exon	129571812	129574806	0	-	.	gene_id "ENSMUSG00000071065.7"; transcript_id "ENSMUST00000215142.3"; gene_type "protein_coding"; gene_name "Or6c213"; transcript_type "protein_coding"; transcript_name "Or6c213-203"; exon_number 2; exon_id "ENSMUSE00001395878.2"; level 2; protein_id "ENSMUSP00000150380.2"; transcript_support_level "3"; mgi_id "MGI:3030640"; tag "RNA_Seq_supported_partial"; tag "basic"; tag "appris_principal_1"; tag "CCDS"; ccdsid "CCDS24333.1"; havana_gene "OTTMUSG00000056623.1"; havana_transcript "OTTMUST00000139784.1";
chr10	HAVANA	transcript	129571812	129577771	0	-	.	gene_id "ENSMUSG00000071065.7"; transcript_id "ENSMUST00000215142.3"; gene_type "protein_coding"; gene_name "Or6c213"; transcript_type "protein_coding"; transcript_name "Or6c213-203"; level 2; protein_id "ENSMUSP00000150380.2"; transcript_support_level "3"; mgi_id "MGI:3030640"; tag "RNA_Seq_supported_partial"; tag "basic"; tag "appris_principal_1"; tag "CCDS"; ccdsid "CCDS24333.1"; havana_gene "OTTMUSG00000056623.1"; havana_transcript "OTTMUST00000139784.1";
chr10	HAVANA	stop_codon	129573843	129573845	0	-	0	gene_id "ENSMUSG00000071065.7"; transcript_id "ENSMUST00000213239.2"; gene_type "protein_coding"; gene_name "Or6c213"; transcript_type "protein_coding"; transcript_name "Or6c213-202"; exon_number 2; exon_id "ENSMUSE00001395681.2"; level 2; protein_id "ENSMUSP00000149115.2"; transcript_support_level "5"; mgi_id "MGI:3030640"; tag "RNA_Seq_supported_partial"; tag "basic"; tag "Ensembl_canonical"; tag "GENCODE_Primary"; tag "appris_principal_1"; tag "CCDS"; ccdsid "CCDS24333.1"; havana_gene "OTTMUSG00000056623.1"; havana_transcript "OTTMUST00000155786.1";
chr10	HAVANA	stop_codon	129573843	129573845	0	-	0	gene_id "ENSMUSG00000071065.7"; transcript_id "ENSMUST00000215142.3"; gene_type "protein_coding"; gene_name "Or6c213"; transcript_type "protein_coding"; transcript_name "Or6c213-203"; exon_number 2; exon_id "ENSMUSE00001395878.2"; level 2; protein_id "ENSMUSP00000150380.2"; transcript_support_level "3"; mgi_id "MGI:3030640"; tag "RNA_Seq_supported_partial"; tag "basic"; tag "appris_principal_1"; tag "CCDS"; ccdsid "CCDS24333.1"; havana_gene "OTTMUSG00000056623.1"; havana_transcript "OTTMUST00000139784.1";
chr10	ENSEMBL	stop_codon	129573843	129573845	0	-	0	gene_id "ENSMUSG00000071065.7"; transcript_id "ENSMUST00000095245.2"; gene_type "protein_coding"; gene_name "Or6c213"; transcript_type "protein_coding"; transcript_name "Or6c213-201"; exon_number 1; exon_id "ENSMUSE00000606934.2"; level 3; protein_id "ENSMUSP00000092873.2"; transcript_support_level "NA"; mgi_id "MGI:3030640"; tag "basic"; tag "appris_principal_1"; tag "CCDS"; ccdsid "CCDS24333.1"; havana_gene "OTTMUSG00000056623.1";
chr10	ENSEMBL	UTR	129573843	129573845	0	-	.	gene_id "ENSMUSG00000071065.7"; transcript_id "ENSMUST00000095245.2"; gene_type "protein_coding"; gene_name "Or6c213"; transcript_type "protein_coding"; transcript_name "Or6c213-201"; exon_number 1; exon_id "ENSMUSE00000606934.2"; level 3; protein_id "ENSMUSP00000092873.2"; transcript_support_level "NA"; mgi_id "MGI:3030640"; tag "basic"; tag "appris_principal_1"; tag "CCDS"; ccdsid "CCDS24333.1"; havana_gene "OTTMUSG00000056623.1";
chr10	ENSEMBL	transcript	129573843	129574784	0	-	.	gene_id "ENSMUSG00000071065.7"; transcript_id "ENSMUST00000095245.2"; gene_type "protein_coding"; gene_name "Or6c213"; transcript_type "protein_coding"; transcript_name "Or6c213-201"; level 3; protein_id "ENSMUSP00000092873.2"; transcript_support_level "NA"; mgi_id "MGI:3030640"; tag "basic"; tag "appris_principal_1"; tag "CCDS"; ccdsid "CCDS24333.1"; havana_gene "OTTMUSG00000056623.1";
chr10	ENSEMBL	exon	129573843	129574784	0	-	.	gene_id "ENSMUSG00000071065.7"; transcript_id "ENSMUST00000095245.2"; gene_type "protein_coding"; gene_name "Or6c213"; transcript_type "protein_coding"; transcript_name "Or6c213-201"; exon_number 1; exon_id "ENSMUSE00000606934.2"; level 3; protein_id "ENSMUSP00000092873.2"; transcript_support_level "NA"; mgi_id "MGI:3030640"; tag "basic"; tag "appris_principal_1"; tag "CCDS"; ccdsid "CCDS24333.1"; havana_gene "OTTMUSG00000056623.1";
chr10	HAVANA	CDS	129573846	129574784	0	-	0	gene_id "ENSMUSG00000071065.7"; transcript_id "ENSMUST00000213239.2"; gene_type "protein_coding"; gene_name "Or6c213"; transcript_type "protein_coding"; transcript_name "Or6c213-202"; exon_number 2; exon_id "ENSMUSE00001395681.2"; level 2; protein_id "ENSMUSP00000149115.2"; transcript_support_level "5"; mgi_id "MGI:3030640"; tag "RNA_Seq_supported_partial"; tag "basic"; tag "Ensembl_canonical"; tag "GENCODE_Primary"; tag "appris_principal_1"; tag "CCDS"; ccdsid "CCDS24333.1"; havana_gene "OTTMUSG00000056623.1"; havana_transcript "OTTMUST00000155786.1";
chr10	HAVANA	CDS	129573846	129574784	0	-	0	gene_id "ENSMUSG00000071065.7"; transcript_id "ENSMUST00000215142.3"; gene_type "protein_coding"; gene_name "Or6c213"; transcript_type "protein_coding"; transcript_name "Or6c213-203"; exon_number 2; exon_id "ENSMUSE00001395878.2"; level 2; protein_id "ENSMUSP00000150380.2"; transcript_support_level "3"; mgi_id "MGI:3030640"; tag "RNA_Seq_supported_partial"; tag "basic"; tag "appris_principal_1"; tag "CCDS"; ccdsid "CCDS24333.1"; havana_gene "OTTMUSG00000056623.1"; havana_transcript "OTTMUST00000139784.1";
chr10	ENSEMBL	CDS	129573846	129574784	0	-	0	gene_id "ENSMUSG00000071065.7"; transcript_id "ENSMUST00000095245.2"; gene_type "protein_coding"; gene_name "Or6c213"; transcript_type "protein_coding"; transcript_name "Or6c213-201"; exon_number 1; exon_id "ENSMUSE00000606934.2"; level 3; protein_id "ENSMUSP00000092873.2"; transcript_support_level "NA"; mgi_id "MGI:3030640"; tag "basic"; tag "appris_principal_1"; tag "CCDS"; ccdsid "CCDS24333.1"; havana_gene "OTTMUSG00000056623.1";
chr10	HAVANA	start_codon	129574782	129574784	0	-	0	gene_id "ENSMUSG00000071065.7"; transcript_id "ENSMUST00000213239.2"; gene_type "protein_coding"; gene_name "Or6c213"; transcript_type "protein_coding"; transcript_name "Or6c213-202"; exon_number 2; exon_id "ENSMUSE00001395681.2"; level 2; protein_id "ENSMUSP00000149115.2"; transcript_support_level "5"; mgi_id "MGI:3030640"; tag "RNA_Seq_supported_partial"; tag "basic"; tag "Ensembl_canonical"; tag "GENCODE_Primary"; tag "appris_principal_1"; tag "CCDS"; ccdsid "CCDS24333.1"; havana_gene "OTTMUSG00000056623.1"; havana_transcript "OTTMUST00000155786.1";
chr10	HAVANA	start_codon	129574782	129574784	0	-	0	gene_id "ENSMUSG00000071065.7"; transcript_id "ENSMUST00000215142.3"; gene_type "protein_coding"; gene_name "Or6c213"; transcript_type "protein_coding"; transcript_name "Or6c213-203"; exon_number 2; exon_id "ENSMUSE00001395878.2"; level 2; protein_id "ENSMUSP00000150380.2"; transcript_support_level "3"; mgi_id "MGI:3030640"; tag "RNA_Seq_supported_partial"; tag "basic"; tag "appris_principal_1"; tag "CCDS"; ccdsid "CCDS24333.1"; havana_gene "OTTMUSG00000056623.1"; havana_transcript "OTTMUST00000139784.1";
chr10	ENSEMBL	start_codon	129574782	129574784	0	-	0	gene_id "ENSMUSG00000071065.7"; transcript_id "ENSMUST00000095245.2"; gene_type "protein_coding"; gene_name "Or6c213"; transcript_type "protein_coding"; transcript_name "Or6c213-201"; exon_number 1; exon_id "ENSMUSE00000606934.2"; level 3; protein_id "ENSMUSP00000092873.2"; transcript_support_level "NA"; mgi_id "MGI:3030640"; tag "basic"; tag "appris_principal_1"; tag "CCDS"; ccdsid "CCDS24333.1"; havana_gene "OTTMUSG00000056623.1";
chr10	HAVANA	UTR	129574785	129574806	0	-	.	gene_id "ENSMUSG00000071065.7"; transcript_id "ENSMUST00000213239.2"; gene_type "protein_coding"; gene_name "Or6c213"; transcript_type "protein_coding"; transcript_name "Or6c213-202"; exon_number 2; exon_id "ENSMUSE00001395681.2"; level 2; protein_id "ENSMUSP00000149115.2"; transcript_support_level "5"; mgi_id "MGI:3030640"; tag "RNA_Seq_supported_partial"; tag "basic"; tag "Ensembl_canonical"; tag "GENCODE_Primary"; tag "appris_principal_1"; tag "CCDS"; ccdsid "CCDS24333.1"; havana_gene "OTTMUSG00000056623.1"; havana_transcript "OTTMUST00000155786.1";
chr10	HAVANA	UTR	129574785	129574806	0	-	.	gene_id "ENSMUSG00000071065.7"; transcript_id "ENSMUST00000215142.3"; gene_type "protein_coding"; gene_name "Or6c213"; transcript_type "protein_coding"; transcript_name "Or6c213-203"; exon_number 2; exon_id "ENSMUSE00001395878.2"; level 2; protein_id "ENSMUSP00000150380.2"; transcript_support_level "3"; mgi_id "MGI:3030640"; tag "RNA_Seq_supported_partial"; tag "basic"; tag "appris_principal_1"; tag "CCDS"; ccdsid "CCDS24333.1"; havana_gene "OTTMUSG00000056623.1"; havana_transcript "OTTMUST00000139784.1";
chr10	HAVANA	exon	129577434	129577790	0	-	.	gene_id "ENSMUSG00000071065.7"; transcript_id "ENSMUST00000213239.2"; gene_type "protein_coding"; gene_name "Or6c213"; transcript_type "protein_coding"; transcript_name "Or6c213-202"; exon_number 1; exon_id "ENSMUSE00001404251.2"; level 2; protein_id "ENSMUSP00000149115.2"; transcript_support_level "5"; mgi_id "MGI:3030640"; tag "RNA_Seq_supported_partial"; tag "basic"; tag "Ensembl_canonical"; tag "GENCODE_Primary"; tag "appris_principal_1"; tag "CCDS"; ccdsid "CCDS24333.1"; havana_gene "OTTMUSG00000056623.1"; havana_transcript "OTTMUST00000155786.1";
chr10	HAVANA	UTR	129577434	129577790	0	-	.	gene_id "ENSMUSG00000071065.7"; transcript_id "ENSMUST00000213239.2"; gene_type "protein_coding"; gene_name "Or6c213"; transcript_type "protein_coding"; transcript_name "Or6c213-202"; exon_number 1; exon_id "ENSMUSE00001404251.2"; level 2; protein_id "ENSMUSP00000149115.2"; transcript_support_level "5"; mgi_id "MGI:3030640"; tag "RNA_Seq_supported_partial"; tag "basic"; tag "Ensembl_canonical"; tag "GENCODE_Primary"; tag "appris_principal_1"; tag "CCDS"; ccdsid "CCDS24333.1"; havana_gene "OTTMUSG00000056623.1"; havana_transcript "OTTMUST00000155786.1";
chr10	HAVANA	exon	129577659	129577771	0	-	.	gene_id "ENSMUSG00000071065.7"; transcript_id "ENSMUST00000215142.3"; gene_type "protein_coding"; gene_name "Or6c213"; transcript_type "protein_coding"; transcript_name "Or6c213-203"; exon_number 1; exon_id "ENSMUSE00001369893.2"; level 2; protein_id "ENSMUSP00000150380.2"; transcript_support_level "3"; mgi_id "MGI:3030640"; tag "RNA_Seq_supported_partial"; tag "basic"; tag "appris_principal_1"; tag "CCDS"; ccdsid "CCDS24333.1"; havana_gene "OTTMUSG00000056623.1"; havana_transcript "OTTMUST00000139784.1";
chr10	HAVANA	UTR	129577659	129577771	0	-	.	gene_id "ENSMUSG00000071065.7"; transcript_id "ENSMUST00000215142.3"; gene_type "protein_coding"; gene_name "Or6c213"; transcript_type "protein_coding"; transcript_name "Or6c213-203"; exon_number 1; exon_id "ENSMUSE00001369893.2"; level 2; protein_id "ENSMUSP00000150380.2"; transcript_support_level "3"; mgi_id "MGI:3030640"; tag "RNA_Seq_supported_partial"; tag "basic"; tag "appris_principal_1"; tag "CCDS"; ccdsid "CCDS24333.1"; havana_gene "OTTMUSG00000056623.1"; havana_transcript "OTTMUST00000139784.1";
chr10	HAVANA	UTR	129589961	129590384	0	-	.	gene_id "ENSMUSG00000050478.4"; transcript_id "ENSMUST00000213379.2"; gene_type "protein_coding"; gene_name "Or6c214"; transcript_type "protein_coding"; transcript_name "Or6c214-202"; exon_number 2; exon_id "ENSMUSE00001398947.2"; level 2; protein_id "ENSMUSP00000149172.2"; transcript_support_level "5"; mgi_id "MGI:3030641"; tag "RNA_Seq_supported_partial"; tag "basic"; tag "Ensembl_canonical"; tag "GENCODE_Primary"; tag "appris_principal_1"; tag "CCDS"; ccdsid "CCDS24334.1"; havana_gene "OTTMUSG00000056624.1"; havana_transcript "OTTMUST00000155788.1";
chr10	HAVANA	UTR	129589961	129590384	0	-	.	gene_id "ENSMUSG00000050478.4"; transcript_id "ENSMUST00000217106.2"; gene_type "protein_coding"; gene_name "Or6c214"; transcript_type "protein_coding"; transcript_name "Or6c214-203"; exon_number 2; exon_id "ENSMUSE00001398947.2"; level 2; protein_id "ENSMUSP00000150657.2"; transcript_support_level "5"; mgi_id "MGI:3030641"; tag "RNA_Seq_supported_partial"; tag "basic"; tag "appris_principal_1"; tag "CCDS"; ccdsid "CCDS24334.1"; havana_gene "OTTMUSG00000056624.1"; havana_transcript "OTTMUST00000139785.1";
chr10	HAVANA	exon	129589961	129591407	0	-	.	gene_id "ENSMUSG00000050478.4"; transcript_id "ENSMUST00000213379.2"; gene_type "protein_coding"; gene_name "Or6c214"; transcript_type "protein_coding"; transcript_name "Or6c214-202"; exon_number 2; exon_id "ENSMUSE00001398947.2"; level 2; protein_id "ENSMUSP00000149172.2"; transcript_support_level "5"; mgi_id "MGI:3030641"; tag "RNA_Seq_supported_partial"; tag "basic"; tag "Ensembl_canonical"; tag "GENCODE_Primary"; tag "appris_principal_1"; tag "CCDS"; ccdsid "CCDS24334.1"; havana_gene "OTTMUSG00000056624.1"; havana_transcript "OTTMUST00000155788.1";
chr10	HAVANA	exon	129589961	129591407	0	-	.	gene_id "ENSMUSG00000050478.4"; transcript_id "ENSMUST00000217106.2"; gene_type "protein_coding"; gene_name "Or6c214"; transcript_type "protein_coding"; transcript_name "Or6c214-203"; exon_number 2; exon_id "ENSMUSE00001398947.2"; level 2; protein_id "ENSMUSP00000150657.2"; transcript_support_level "5"; mgi_id "MGI:3030641"; tag "RNA_Seq_supported_partial"; tag "basic"; tag "appris_principal_1"; tag "CCDS"; ccdsid "CCDS24334.1"; havana_gene "OTTMUSG00000056624.1"; havana_transcript "OTTMUST00000139785.1";
chr10	ENSEMBL_gcm37	exon	129589961	129591407	0.0120699648839741	-	.	gene_id "ENSMUSG00000050478.4"; transcript_id "ENSMUSG00000050478.4_tx_2"; exon_id "chr10_129589961_129591407_-"; exonnum "3"; txlen "1970";
chr10	HAVANA	transcript	129589961	129593612	0	-	.	gene_id "ENSMUSG00000050478.4"; transcript_id "ENSMUST00000213379.2"; gene_type "protein_coding"; gene_name "Or6c214"; transcript_type "protein_coding"; transcript_name "Or6c214-202"; level 2; protein_id "ENSMUSP00000149172.2"; transcript_support_level "5"; mgi_id "MGI:3030641"; tag "RNA_Seq_supported_partial"; tag "basic"; tag "Ensembl_canonical"; tag "GENCODE_Primary"; tag "appris_principal_1"; tag "CCDS"; ccdsid "CCDS24334.1"; havana_gene "OTTMUSG00000056624.1"; havana_transcript "OTTMUST00000155788.1";
chr10	HAVANA	gene	129589961	129593662	0	-	.	gene_id "ENSMUSG00000050478.4"; gene_type "protein_coding"; gene_name "Or6c214"; level 2; mgi_id "MGI:3030641"; havana_gene "OTTMUSG00000056624.1";
chr10	HAVANA	transcript	129589961	129593662	0	-	.	gene_id "ENSMUSG00000050478.4"; transcript_id "ENSMUST00000217106.2"; gene_type "protein_coding"; gene_name "Or6c214"; transcript_type "protein_coding"; transcript_name "Or6c214-203"; level 2; protein_id "ENSMUSP00000150657.2"; transcript_support_level "5"; mgi_id "MGI:3030641"; tag "RNA_Seq_supported_partial"; tag "basic"; tag "appris_principal_1"; tag "CCDS"; ccdsid "CCDS24334.1"; havana_gene "OTTMUSG00000056624.1"; havana_transcript "OTTMUST00000139785.1";
chr10	ENSEMBL	UTR	129590358	129590384	0	-	.	gene_id "ENSMUSG00000050478.4"; transcript_id "ENSMUST00000059038.3"; gene_type "protein_coding"; gene_name "Or6c214"; transcript_type "protein_coding"; transcript_name "Or6c214-201"; exon_number 1; exon_id "ENSMUSE00000370886.3"; level 3; protein_id "ENSMUSP00000049924.3"; transcript_support_level "NA"; mgi_id "MGI:3030641"; tag "basic"; tag "appris_principal_1"; tag "CCDS"; ccdsid "CCDS24334.1"; havana_gene "OTTMUSG00000056624.1";
chr10	ENSEMBL	transcript	129590358	129591354	0	-	.	gene_id "ENSMUSG00000050478.4"; transcript_id "ENSMUST00000059038.3"; gene_type "protein_coding"; gene_name "Or6c214"; transcript_type "protein_coding"; transcript_name "Or6c214-201"; level 3; protein_id "ENSMUSP00000049924.3"; transcript_support_level "NA"; mgi_id "MGI:3030641"; tag "basic"; tag "appris_principal_1"; tag "CCDS"; ccdsid "CCDS24334.1"; havana_gene "OTTMUSG00000056624.1";
chr10	ENSEMBL	exon	129590358	129591354	0	-	.	gene_id "ENSMUSG00000050478.4"; transcript_id "ENSMUST00000059038.3"; gene_type "protein_coding"; gene_name "Or6c214"; transcript_type "protein_coding"; transcript_name "Or6c214-201"; exon_number 1; exon_id "ENSMUSE00000370886.3"; level 3; protein_id "ENSMUSP00000049924.3"; transcript_support_level "NA"; mgi_id "MGI:3030641"; tag "basic"; tag "appris_principal_1"; tag "CCDS"; ccdsid "CCDS24334.1"; havana_gene "OTTMUSG00000056624.1";
chr10	HAVANA	stop_codon	129590382	129590384	0	-	0	gene_id "ENSMUSG00000050478.4"; transcript_id "ENSMUST00000213379.2"; gene_type "protein_coding"; gene_name "Or6c214"; transcript_type "protein_coding"; transcript_name "Or6c214-202"; exon_number 2; exon_id "ENSMUSE00001398947.2"; level 2; protein_id "ENSMUSP00000149172.2"; transcript_support_level "5"; mgi_id "MGI:3030641"; tag "RNA_Seq_supported_partial"; tag "basic"; tag "Ensembl_canonical"; tag "GENCODE_Primary"; tag "appris_principal_1"; tag "CCDS"; ccdsid "CCDS24334.1"; havana_gene "OTTMUSG00000056624.1"; havana_transcript "OTTMUST00000155788.1";
chr10	HAVANA	stop_codon	129590382	129590384	0	-	0	gene_id "ENSMUSG00000050478.4"; transcript_id "ENSMUST00000217106.2"; gene_type "protein_coding"; gene_name "Or6c214"; transcript_type "protein_coding"; transcript_name "Or6c214-203"; exon_number 2; exon_id "ENSMUSE00001398947.2"; level 2; protein_id "ENSMUSP00000150657.2"; transcript_support_level "5"; mgi_id "MGI:3030641"; tag "RNA_Seq_supported_partial"; tag "basic"; tag "appris_principal_1"; tag "CCDS"; ccdsid "CCDS24334.1"; havana_gene "OTTMUSG00000056624.1"; havana_transcript "OTTMUST00000139785.1";
chr10	ENSEMBL	stop_codon	129590382	129590384	0	-	0	gene_id "ENSMUSG00000050478.4"; transcript_id "ENSMUST00000059038.3"; gene_type "protein_coding"; gene_name "Or6c214"; transcript_type "protein_coding"; transcript_name "Or6c214-201"; exon_number 1; exon_id "ENSMUSE00000370886.3"; level 3; protein_id "ENSMUSP00000049924.3"; transcript_support_level "NA"; mgi_id "MGI:3030641"; tag "basic"; tag "appris_principal_1"; tag "CCDS"; ccdsid "CCDS24334.1"; havana_gene "OTTMUSG00000056624.1";
chr10	HAVANA	CDS	129590385	129591317	0	-	0	gene_id "ENSMUSG00000050478.4"; transcript_id "ENSMUST00000213379.2"; gene_type "protein_coding"; gene_name "Or6c214"; transcript_type "protein_coding"; transcript_name "Or6c214-202"; exon_number 2; exon_id "ENSMUSE00001398947.2"; level 2; protein_id "ENSMUSP00000149172.2"; transcript_support_level "5"; mgi_id "MGI:3030641"; tag "RNA_Seq_supported_partial"; tag "basic"; tag "Ensembl_canonical"; tag "GENCODE_Primary"; tag "appris_principal_1"; tag "CCDS"; ccdsid "CCDS24334.1"; havana_gene "OTTMUSG00000056624.1"; havana_transcript "OTTMUST00000155788.1";
chr10	HAVANA	CDS	129590385	129591317	0	-	0	gene_id "ENSMUSG00000050478.4"; transcript_id "ENSMUST00000217106.2"; gene_type "protein_coding"; gene_name "Or6c214"; transcript_type "protein_coding"; transcript_name "Or6c214-203"; exon_number 2; exon_id "ENSMUSE00001398947.2"; level 2; protein_id "ENSMUSP00000150657.2"; transcript_support_level "5"; mgi_id "MGI:3030641"; tag "RNA_Seq_supported_partial"; tag "basic"; tag "appris_principal_1"; tag "CCDS"; ccdsid "CCDS24334.1"; havana_gene "OTTMUSG00000056624.1"; havana_transcript "OTTMUST00000139785.1";
chr10	ENSEMBL	CDS	129590385	129591317	0	-	0	gene_id "ENSMUSG00000050478.4"; transcript_id "ENSMUST00000059038.3"; gene_type "protein_coding"; gene_name "Or6c214"; transcript_type "protein_coding"; transcript_name "Or6c214-201"; exon_number 1; exon_id "ENSMUSE00000370886.3"; level 3; protein_id "ENSMUSP00000049924.3"; transcript_support_level "NA"; mgi_id "MGI:3030641"; tag "basic"; tag "appris_principal_1"; tag "CCDS"; ccdsid "CCDS24334.1"; havana_gene "OTTMUSG00000056624.1";
chr10	HAVANA	start_codon	129591315	129591317	0	-	0	gene_id "ENSMUSG00000050478.4"; transcript_id "ENSMUST00000213379.2"; gene_type "protein_coding"; gene_name "Or6c214"; transcript_type "protein_coding"; transcript_name "Or6c214-202"; exon_number 2; exon_id "ENSMUSE00001398947.2"; level 2; protein_id "ENSMUSP00000149172.2"; transcript_support_level "5"; mgi_id "MGI:3030641"; tag "RNA_Seq_supported_partial"; tag "basic"; tag "Ensembl_canonical"; tag "GENCODE_Primary"; tag "appris_principal_1"; tag "CCDS"; ccdsid "CCDS24334.1"; havana_gene "OTTMUSG00000056624.1"; havana_transcript "OTTMUST00000155788.1";
chr10	HAVANA	start_codon	129591315	129591317	0	-	0	gene_id "ENSMUSG00000050478.4"; transcript_id "ENSMUST00000217106.2"; gene_type "protein_coding"; gene_name "Or6c214"; transcript_type "protein_coding"; transcript_name "Or6c214-203"; exon_number 2; exon_id "ENSMUSE00001398947.2"; level 2; protein_id "ENSMUSP00000150657.2"; transcript_support_level "5"; mgi_id "MGI:3030641"; tag "RNA_Seq_supported_partial"; tag "basic"; tag "appris_principal_1"; tag "CCDS"; ccdsid "CCDS24334.1"; havana_gene "OTTMUSG00000056624.1"; havana_transcript "OTTMUST00000139785.1";
chr10	ENSEMBL	start_codon	129591315	129591317	0	-	0	gene_id "ENSMUSG00000050478.4"; transcript_id "ENSMUST00000059038.3"; gene_type "protein_coding"; gene_name "Or6c214"; transcript_type "protein_coding"; transcript_name "Or6c214-201"; exon_number 1; exon_id "ENSMUSE00000370886.3"; level 3; protein_id "ENSMUSP00000049924.3"; transcript_support_level "NA"; mgi_id "MGI:3030641"; tag "basic"; tag "appris_principal_1"; tag "CCDS"; ccdsid "CCDS24334.1"; havana_gene "OTTMUSG00000056624.1";
chr10	ENSEMBL	UTR	129591318	129591354	0	-	.	gene_id "ENSMUSG00000050478.4"; transcript_id "ENSMUST00000059038.3"; gene_type "protein_coding"; gene_name "Or6c214"; transcript_type "protein_coding"; transcript_name "Or6c214-201"; exon_number 1; exon_id "ENSMUSE00000370886.3"; level 3; protein_id "ENSMUSP00000049924.3"; transcript_support_level "NA"; mgi_id "MGI:3030641"; tag "basic"; tag "appris_principal_1"; tag "CCDS"; ccdsid "CCDS24334.1"; havana_gene "OTTMUSG00000056624.1";
chr10	HAVANA	UTR	129591318	129591407	0	-	.	gene_id "ENSMUSG00000050478.4"; transcript_id "ENSMUST00000213379.2"; gene_type "protein_coding"; gene_name "Or6c214"; transcript_type "protein_coding"; transcript_name "Or6c214-202"; exon_number 2; exon_id "ENSMUSE00001398947.2"; level 2; protein_id "ENSMUSP00000149172.2"; transcript_support_level "5"; mgi_id "MGI:3030641"; tag "RNA_Seq_supported_partial"; tag "basic"; tag "Ensembl_canonical"; tag "GENCODE_Primary"; tag "appris_principal_1"; tag "CCDS"; ccdsid "CCDS24334.1"; havana_gene "OTTMUSG00000056624.1"; havana_transcript "OTTMUST00000155788.1";
chr10	HAVANA	UTR	129591318	129591407	0	-	.	gene_id "ENSMUSG00000050478.4"; transcript_id "ENSMUST00000217106.2"; gene_type "protein_coding"; gene_name "Or6c214"; transcript_type "protein_coding"; transcript_name "Or6c214-203"; exon_number 2; exon_id "ENSMUSE00001398947.2"; level 2; protein_id "ENSMUSP00000150657.2"; transcript_support_level "5"; mgi_id "MGI:3030641"; tag "RNA_Seq_supported_partial"; tag "basic"; tag "appris_principal_1"; tag "CCDS"; ccdsid "CCDS24334.1"; havana_gene "OTTMUSG00000056624.1"; havana_transcript "OTTMUST00000139785.1";
chr10	sragcm37_mid	exon	129592550	129592731	0.0120699648839741	-	.	gene_id "ENSMUSG00000050478.4"; transcript_id "ENSMUSG00000050478.4_tx_2"; exon_id "chr10_129592550_129592731_-"; exonnum "2"; txlen "1970";
chr10	HAVANA	exon	129593194	129593612	0	-	.	gene_id "ENSMUSG00000050478.4"; transcript_id "ENSMUST00000213379.2"; gene_type "protein_coding"; gene_name "Or6c214"; transcript_type "protein_coding"; transcript_name "Or6c214-202"; exon_number 1; exon_id "ENSMUSE00001395771.2"; level 2; protein_id "ENSMUSP00000149172.2"; transcript_support_level "5"; mgi_id "MGI:3030641"; tag "RNA_Seq_supported_partial"; tag "basic"; tag "Ensembl_canonical"; tag "GENCODE_Primary"; tag "appris_principal_1"; tag "CCDS"; ccdsid "CCDS24334.1"; havana_gene "OTTMUSG00000056624.1"; havana_transcript "OTTMUST00000155788.1";
chr10	HAVANA	UTR	129593194	129593612	0	-	.	gene_id "ENSMUSG00000050478.4"; transcript_id "ENSMUST00000213379.2"; gene_type "protein_coding"; gene_name "Or6c214"; transcript_type "protein_coding"; transcript_name "Or6c214-202"; exon_number 1; exon_id "ENSMUSE00001395771.2"; level 2; protein_id "ENSMUSP00000149172.2"; transcript_support_level "5"; mgi_id "MGI:3030641"; tag "RNA_Seq_supported_partial"; tag "basic"; tag "Ensembl_canonical"; tag "GENCODE_Primary"; tag "appris_principal_1"; tag "CCDS"; ccdsid "CCDS24334.1"; havana_gene "OTTMUSG00000056624.1"; havana_transcript "OTTMUST00000155788.1";
chr10	HAVANA	exon	129593322	129593662	0	-	.	gene_id "ENSMUSG00000050478.4"; transcript_id "ENSMUST00000217106.2"; gene_type "protein_coding"; gene_name "Or6c214"; transcript_type "protein_coding"; transcript_name "Or6c214-203"; exon_number 1; exon_id "ENSMUSE00001396615.2"; level 2; protein_id "ENSMUSP00000150657.2"; transcript_support_level "5"; mgi_id "MGI:3030641"; tag "RNA_Seq_supported_partial"; tag "basic"; tag "appris_principal_1"; tag "CCDS"; ccdsid "CCDS24334.1"; havana_gene "OTTMUSG00000056624.1"; havana_transcript "OTTMUST00000139785.1";
chr10	HAVANA	UTR	129593322	129593662	0	-	.	gene_id "ENSMUSG00000050478.4"; transcript_id "ENSMUST00000217106.2"; gene_type "protein_coding"; gene_name "Or6c214"; transcript_type "protein_coding"; transcript_name "Or6c214-203"; exon_number 1; exon_id "ENSMUSE00001396615.2"; level 2; protein_id "ENSMUSP00000150657.2"; transcript_support_level "5"; mgi_id "MGI:3030641"; tag "RNA_Seq_supported_partial"; tag "basic"; tag "appris_principal_1"; tag "CCDS"; ccdsid "CCDS24334.1"; havana_gene "OTTMUSG00000056624.1"; havana_transcript "OTTMUST00000139785.1";
chr10	ENSEMBL_gcm37	exon	129593322	129593662	0.0120699648839741	-	.	gene_id "ENSMUSG00000050478.4"; transcript_id "ENSMUSG00000050478.4_tx_2"; exon_id "chr10_129593322_129593662_-"; exonnum "1"; txlen "1970";
chr10	sragcm37_es	exon	129617202	129617287	0.350857072257425	-	.	gene_id "ENSMUSG00000069421.5"; transcript_id "ENSMUSG00000069421.5_tx_1"; exon_id "chr10_129617202_129617287_-"; exonnum "5"; txlen "692";
chr10	sragcm37_es	exon	129617202	129617287	0.032726945978017	-	.	gene_id "ENSMUSG00000069421.5"; transcript_id "ENSMUSG00000069421.5_tx_17"; exon_id "chr10_129617202_129617287_-"; exonnum "5"; txlen "646";
chr10	sragcm37_es	exon	129617202	129617287	0.032726945978017	-	.	gene_id "ENSMUSG00000069421.5"; transcript_id "ENSMUSG00000069421.5_tx_18"; exon_id "chr10_129617202_129617287_-"; exonnum "4"; txlen "581";
chr10	sragcm37_es	exon	129617202	129617287	0.280885007605724	-	.	gene_id "ENSMUSG00000069421.5"; transcript_id "ENSMUSG00000069421.5_tx_3"; exon_id "chr10_129617202_129617287_-"; exonnum "6"; txlen "757";
chr10	sragcm37_es	exon	129619054	129619180	0.0297277999218744	-	.	gene_id "ENSMUSG00000069421.5"; transcript_id "ENSMUSG00000069421.5_tx_19"; exon_id "chr10_129619054_129619180_-"; exonnum "5"; txlen "687";
chr10	sragcm37_es	exon	129619054	129619180	0.0297277999218744	-	.	gene_id "ENSMUSG00000069421.5"; transcript_id "ENSMUSG00000069421.5_tx_20"; exon_id "chr10_129619054_129619180_-"; exonnum "4"; txlen "622";
chr10	sragcm37_es	exon	129619054	129619180	0.261067759332597	-	.	gene_id "ENSMUSG00000069421.5"; transcript_id "ENSMUSG00000069421.5_tx_5"; exon_id "chr10_129619054_129619180_-"; exonnum "5"; txlen "733";
chr10	sragcm37_es	exon	129619054	129619180	0.241802008182435	-	.	gene_id "ENSMUSG00000069421.5"; transcript_id "ENSMUSG00000069421.5_tx_6"; exon_id "chr10_129619054_129619180_-"; exonnum "6"; txlen "798";
chr10	sragcm37_es	exon	129619067	129619189	0.108906554297373	-	.	gene_id "ENSMUSG00000069421.5"; transcript_id "ENSMUSG00000069421.5_tx_13"; exon_id "chr10_129619067_129619189_-"; exonnum "6"; txlen "794";
chr10	sragcm37_es	exon	129619067	129619189	0.0291707008304361	-	.	gene_id "ENSMUSG00000069421.5"; transcript_id "ENSMUSG00000069421.5_tx_21"; exon_id "chr10_129619067_129619189_-"; exonnum "5"; txlen "683";
chr10	sragcm37_es	exon	129619067	129619189	0.0291707008304361	-	.	gene_id "ENSMUSG00000069421.5"; transcript_id "ENSMUSG00000069421.5_tx_22"; exon_id "chr10_129619067_129619189_-"; exonnum "4"; txlen "618";
chr10	sragcm37_es	exon	129619067	129619189	0.119982048178934	-	.	gene_id "ENSMUSG00000069421.5"; transcript_id "ENSMUSG00000069421.5_tx_9"; exon_id "chr10_129619067_129619189_-"; exonnum "5"; txlen "729";
chr10	sragcm37_mid	exon	129619462	129619582	0.350857072257425	-	.	gene_id "ENSMUSG00000069421.5"; transcript_id "ENSMUSG00000069421.5_tx_1"; exon_id "chr10_129619462_129619582_-"; exonnum "4"; txlen "692";
chr10	sragcm37_mid	exon	129619462	129619582	0.108906554297373	-	.	gene_id "ENSMUSG00000069421.5"; transcript_id "ENSMUSG00000069421.5_tx_13"; exon_id "chr10_129619462_129619582_-"; exonnum "5"; txlen "794";
chr10	sragcm37_mid	exon	129619462	129619582	0.032726945978017	-	.	gene_id "ENSMUSG00000069421.5"; transcript_id "ENSMUSG00000069421.5_tx_17"; exon_id "chr10_129619462_129619582_-"; exonnum "4"; txlen "646";
chr10	sragcm37_mid	exon	129619462	129619582	0.032726945978017	-	.	gene_id "ENSMUSG00000069421.5"; transcript_id "ENSMUSG00000069421.5_tx_18"; exon_id "chr10_129619462_129619582_-"; exonnum "3"; txlen "581";
chr10	sragcm37_mid	exon	129619462	129619582	0.0297277999218744	-	.	gene_id "ENSMUSG00000069421.5"; transcript_id "ENSMUSG00000069421.5_tx_19"; exon_id "chr10_129619462_129619582_-"; exonnum "4"; txlen "687";
chr10	sragcm37_mid	exon	129619462	129619582	0.0297277999218744	-	.	gene_id "ENSMUSG00000069421.5"; transcript_id "ENSMUSG00000069421.5_tx_20"; exon_id "chr10_129619462_129619582_-"; exonnum "3"; txlen "622";
chr10	sragcm37_mid	exon	129619462	129619582	0.0291707008304361	-	.	gene_id "ENSMUSG00000069421.5"; transcript_id "ENSMUSG00000069421.5_tx_21"; exon_id "chr10_129619462_129619582_-"; exonnum "4"; txlen "683";
chr10	sragcm37_mid	exon	129619462	129619582	0.0291707008304361	-	.	gene_id "ENSMUSG00000069421.5"; transcript_id "ENSMUSG00000069421.5_tx_22"; exon_id "chr10_129619462_129619582_-"; exonnum "3"; txlen "618";
chr10	sragcm37_mid	exon	129619462	129619582	0.280885007605724	-	.	gene_id "ENSMUSG00000069421.5"; transcript_id "ENSMUSG00000069421.5_tx_3"; exon_id "chr10_129619462_129619582_-"; exonnum "5"; txlen "757";
chr10	sragcm37_mid	exon	129619462	129619582	0.261067759332597	-	.	gene_id "ENSMUSG00000069421.5"; transcript_id "ENSMUSG00000069421.5_tx_5"; exon_id "chr10_129619462_129619582_-"; exonnum "4"; txlen "733";
chr10	sragcm37_mid	exon	129619462	129619582	0.241802008182435	-	.	gene_id "ENSMUSG00000069421.5"; transcript_id "ENSMUSG00000069421.5_tx_6"; exon_id "chr10_129619462_129619582_-"; exonnum "5"; txlen "798";
chr10	sragcm37_mid	exon	129619462	129619582	0.119982048178934	-	.	gene_id "ENSMUSG00000069421.5"; transcript_id "ENSMUSG00000069421.5_tx_9"; exon_id "chr10_129619462_129619582_-"; exonnum "4"; txlen "729";
chr10	HAVANA	UTR	129623158	129626520	0	-	.	gene_id "ENSMUSG00000069421.5"; transcript_id "ENSMUST00000217283.2"; gene_type "protein_coding"; gene_name "Or6c69b"; transcript_type "protein_coding"; transcript_name "Or6c69b-204"; exon_number 3; exon_id "ENSMUSE00001398274.2"; level 2; protein_id "ENSMUSP00000150364.2"; transcript_support_level "5"; mgi_id "MGI:3030644"; tag "RNA_Seq_supported_partial"; tag "basic"; tag "appris_principal_1"; tag "CCDS"; ccdsid "CCDS24337.1"; havana_gene "OTTMUSG00000056627.1"; havana_transcript "OTTMUST00000155794.1";
chr10	HAVANA	UTR	129623158	129626520	0	-	.	gene_id "ENSMUSG00000069421.5"; transcript_id "ENSMUST00000214206.2"; gene_type "protein_coding"; gene_name "Or6c69b"; transcript_type "protein_coding"; transcript_name "Or6c69b-202"; exon_number 4; exon_id "ENSMUSE00001398274.2"; level 2; protein_id "ENSMUSP00000149044.2"; transcript_support_level "5"; mgi_id "MGI:3030644"; tag "RNA_Seq_supported_partial"; tag "basic"; tag "Ensembl_canonical"; tag "GENCODE_Primary"; tag "appris_principal_1"; tag "CCDS"; ccdsid "CCDS24337.1"; havana_gene "OTTMUSG00000056627.1"; havana_transcript "OTTMUST00000139789.1";
chr10	HAVANA	UTR	129623158	129626520	0	-	.	gene_id "ENSMUSG00000069421.5"; transcript_id "ENSMUST00000214878.2"; gene_type "protein_coding"; gene_name "Or6c69b"; transcript_type "protein_coding"; transcript_name "Or6c69b-203"; exon_number 4; exon_id "ENSMUSE00001398274.2"; level 2; protein_id "ENSMUSP00000150931.2"; transcript_support_level "5"; mgi_id "MGI:3030644"; tag "RNA_Seq_supported_partial"; tag "basic"; tag "appris_principal_1"; tag "CCDS"; ccdsid "CCDS24337.1"; havana_gene "OTTMUSG00000056627.1"; havana_transcript "OTTMUST00000155793.1";
chr10	HAVANA	exon	129623158	129627481	0	-	.	gene_id "ENSMUSG00000069421.5"; transcript_id "ENSMUST00000217283.2"; gene_type "protein_coding"; gene_name "Or6c69b"; transcript_type "protein_coding"; transcript_name "Or6c69b-204"; exon_number 3; exon_id "ENSMUSE00001398274.2"; level 2; protein_id "ENSMUSP00000150364.2"; transcript_support_level "5"; mgi_id "MGI:3030644"; tag "RNA_Seq_supported_partial"; tag "basic"; tag "appris_principal_1"; tag "CCDS"; ccdsid "CCDS24337.1"; havana_gene "OTTMUSG00000056627.1"; havana_transcript "OTTMUST00000155794.1";
chr10	HAVANA	exon	129623158	129627481	0	-	.	gene_id "ENSMUSG00000069421.5"; transcript_id "ENSMUST00000214206.2"; gene_type "protein_coding"; gene_name "Or6c69b"; transcript_type "protein_coding"; transcript_name "Or6c69b-202"; exon_number 4; exon_id "ENSMUSE00001398274.2"; level 2; protein_id "ENSMUSP00000149044.2"; transcript_support_level "5"; mgi_id "MGI:3030644"; tag "RNA_Seq_supported_partial"; tag "basic"; tag "Ensembl_canonical"; tag "GENCODE_Primary"; tag "appris_principal_1"; tag "CCDS"; ccdsid "CCDS24337.1"; havana_gene "OTTMUSG00000056627.1"; havana_transcript "OTTMUST00000139789.1";
chr10	HAVANA	exon	129623158	129627481	0	-	.	gene_id "ENSMUSG00000069421.5"; transcript_id "ENSMUST00000214878.2"; gene_type "protein_coding"; gene_name "Or6c69b"; transcript_type "protein_coding"; transcript_name "Or6c69b-203"; exon_number 4; exon_id "ENSMUSE00001398274.2"; level 2; protein_id "ENSMUSP00000150931.2"; transcript_support_level "5"; mgi_id "MGI:3030644"; tag "RNA_Seq_supported_partial"; tag "basic"; tag "appris_principal_1"; tag "CCDS"; ccdsid "CCDS24337.1"; havana_gene "OTTMUSG00000056627.1"; havana_transcript "OTTMUST00000155793.1";
chr10	HAVANA	transcript	129623158	129630735	0	-	.	gene_id "ENSMUSG00000069421.5"; transcript_id "ENSMUST00000217283.2"; gene_type "protein_coding"; gene_name "Or6c69b"; transcript_type "protein_coding"; transcript_name "Or6c69b-204"; level 2; protein_id "ENSMUSP00000150364.2"; transcript_support_level "5"; mgi_id "MGI:3030644"; tag "RNA_Seq_supported_partial"; tag "basic"; tag "appris_principal_1"; tag "CCDS"; ccdsid "CCDS24337.1"; havana_gene "OTTMUSG00000056627.1"; havana_transcript "OTTMUST00000155794.1";
chr10	HAVANA	gene	129623158	129630786	0	-	.	gene_id "ENSMUSG00000069421.5"; gene_type "protein_coding"; gene_name "Or6c69b"; level 2; mgi_id "MGI:3030644"; havana_gene "OTTMUSG00000056627.1";
chr10	HAVANA	transcript	129623158	129630786	0	-	.	gene_id "ENSMUSG00000069421.5"; transcript_id "ENSMUST00000214206.2"; gene_type "protein_coding"; gene_name "Or6c69b"; transcript_type "protein_coding"; transcript_name "Or6c69b-202"; level 2; protein_id "ENSMUSP00000149044.2"; transcript_support_level "5"; mgi_id "MGI:3030644"; tag "RNA_Seq_supported_partial"; tag "basic"; tag "Ensembl_canonical"; tag "GENCODE_Primary"; tag "appris_principal_1"; tag "CCDS"; ccdsid "CCDS24337.1"; havana_gene "OTTMUSG00000056627.1"; havana_transcript "OTTMUST00000139789.1";
chr10	HAVANA	transcript	129623158	129630786	0	-	.	gene_id "ENSMUSG00000069421.5"; transcript_id "ENSMUST00000214878.2"; gene_type "protein_coding"; gene_name "Or6c69b"; transcript_type "protein_coding"; transcript_name "Or6c69b-203"; level 2; protein_id "ENSMUSP00000150931.2"; transcript_support_level "5"; mgi_id "MGI:3030644"; tag "RNA_Seq_supported_partial"; tag "basic"; tag "appris_principal_1"; tag "CCDS"; ccdsid "CCDS24337.1"; havana_gene "OTTMUSG00000056627.1"; havana_transcript "OTTMUST00000155793.1";
chr10	ENSEMBL	UTR	129626478	129626520	0	-	.	gene_id "ENSMUSG00000069421.5"; transcript_id "ENSMUST00000091986.4"; gene_type "protein_coding"; gene_name "Or6c69b"; transcript_type "protein_coding"; transcript_name "Or6c69b-201"; exon_number 1; exon_id "ENSMUSE00000892202.2"; level 3; protein_id "ENSMUSP00000089612.4"; transcript_support_level "NA"; mgi_id "MGI:3030644"; tag "basic"; tag "appris_principal_1"; tag "CCDS"; ccdsid "CCDS24337.1"; havana_gene "OTTMUSG00000056627.1";
chr10	ENSEMBL	transcript	129626478	129627483	0	-	.	gene_id "ENSMUSG00000069421.5"; transcript_id "ENSMUST00000091986.4"; gene_type "protein_coding"; gene_name "Or6c69b"; transcript_type "protein_coding"; transcript_name "Or6c69b-201"; level 3; protein_id "ENSMUSP00000089612.4"; transcript_support_level "NA"; mgi_id "MGI:3030644"; tag "basic"; tag "appris_principal_1"; tag "CCDS"; ccdsid "CCDS24337.1"; havana_gene "OTTMUSG00000056627.1";
chr10	ENSEMBL	exon	129626478	129627483	0	-	.	gene_id "ENSMUSG00000069421.5"; transcript_id "ENSMUST00000091986.4"; gene_type "protein_coding"; gene_name "Or6c69b"; transcript_type "protein_coding"; transcript_name "Or6c69b-201"; exon_number 1; exon_id "ENSMUSE00000892202.2"; level 3; protein_id "ENSMUSP00000089612.4"; transcript_support_level "NA"; mgi_id "MGI:3030644"; tag "basic"; tag "appris_principal_1"; tag "CCDS"; ccdsid "CCDS24337.1"; havana_gene "OTTMUSG00000056627.1";
chr10	HAVANA	stop_codon	129626518	129626520	0	-	0	gene_id "ENSMUSG00000069421.5"; transcript_id "ENSMUST00000217283.2"; gene_type "protein_coding"; gene_name "Or6c69b"; transcript_type "protein_coding"; transcript_name "Or6c69b-204"; exon_number 3; exon_id "ENSMUSE00001398274.2"; level 2; protein_id "ENSMUSP00000150364.2"; transcript_support_level "5"; mgi_id "MGI:3030644"; tag "RNA_Seq_supported_partial"; tag "basic"; tag "appris_principal_1"; tag "CCDS"; ccdsid "CCDS24337.1"; havana_gene "OTTMUSG00000056627.1"; havana_transcript "OTTMUST00000155794.1";
chr10	HAVANA	stop_codon	129626518	129626520	0	-	0	gene_id "ENSMUSG00000069421.5"; transcript_id "ENSMUST00000214206.2"; gene_type "protein_coding"; gene_name "Or6c69b"; transcript_type "protein_coding"; transcript_name "Or6c69b-202"; exon_number 4; exon_id "ENSMUSE00001398274.2"; level 2; protein_id "ENSMUSP00000149044.2"; transcript_support_level "5"; mgi_id "MGI:3030644"; tag "RNA_Seq_supported_partial"; tag "basic"; tag "Ensembl_canonical"; tag "GENCODE_Primary"; tag "appris_principal_1"; tag "CCDS"; ccdsid "CCDS24337.1"; havana_gene "OTTMUSG00000056627.1"; havana_transcript "OTTMUST00000139789.1";
chr10	HAVANA	stop_codon	129626518	129626520	0	-	0	gene_id "ENSMUSG00000069421.5"; transcript_id "ENSMUST00000214878.2"; gene_type "protein_coding"; gene_name "Or6c69b"; transcript_type "protein_coding"; transcript_name "Or6c69b-203"; exon_number 4; exon_id "ENSMUSE00001398274.2"; level 2; protein_id "ENSMUSP00000150931.2"; transcript_support_level "5"; mgi_id "MGI:3030644"; tag "RNA_Seq_supported_partial"; tag "basic"; tag "appris_principal_1"; tag "CCDS"; ccdsid "CCDS24337.1"; havana_gene "OTTMUSG00000056627.1"; havana_transcript "OTTMUST00000155793.1";
chr10	ENSEMBL	stop_codon	129626518	129626520	0	-	0	gene_id "ENSMUSG00000069421.5"; transcript_id "ENSMUST00000091986.4"; gene_type "protein_coding"; gene_name "Or6c69b"; transcript_type "protein_coding"; transcript_name "Or6c69b-201"; exon_number 1; exon_id "ENSMUSE00000892202.2"; level 3; protein_id "ENSMUSP00000089612.4"; transcript_support_level "NA"; mgi_id "MGI:3030644"; tag "basic"; tag "appris_principal_1"; tag "CCDS"; ccdsid "CCDS24337.1"; havana_gene "OTTMUSG00000056627.1";
chr10	HAVANA	CDS	129626521	129627456	0	-	0	gene_id "ENSMUSG00000069421.5"; transcript_id "ENSMUST00000217283.2"; gene_type "protein_coding"; gene_name "Or6c69b"; transcript_type "protein_coding"; transcript_name "Or6c69b-204"; exon_number 3; exon_id "ENSMUSE00001398274.2"; level 2; protein_id "ENSMUSP00000150364.2"; transcript_support_level "5"; mgi_id "MGI:3030644"; tag "RNA_Seq_supported_partial"; tag "basic"; tag "appris_principal_1"; tag "CCDS"; ccdsid "CCDS24337.1"; havana_gene "OTTMUSG00000056627.1"; havana_transcript "OTTMUST00000155794.1";
chr10	HAVANA	CDS	129626521	129627456	0	-	0	gene_id "ENSMUSG00000069421.5"; transcript_id "ENSMUST00000214206.2"; gene_type "protein_coding"; gene_name "Or6c69b"; transcript_type "protein_coding"; transcript_name "Or6c69b-202"; exon_number 4; exon_id "ENSMUSE00001398274.2"; level 2; protein_id "ENSMUSP00000149044.2"; transcript_support_level "5"; mgi_id "MGI:3030644"; tag "RNA_Seq_supported_partial"; tag "basic"; tag "Ensembl_canonical"; tag "GENCODE_Primary"; tag "appris_principal_1"; tag "CCDS"; ccdsid "CCDS24337.1"; havana_gene "OTTMUSG00000056627.1"; havana_transcript "OTTMUST00000139789.1";
chr10	HAVANA	CDS	129626521	129627456	0	-	0	gene_id "ENSMUSG00000069421.5"; transcript_id "ENSMUST00000214878.2"; gene_type "protein_coding"; gene_name "Or6c69b"; transcript_type "protein_coding"; transcript_name "Or6c69b-203"; exon_number 4; exon_id "ENSMUSE00001398274.2"; level 2; protein_id "ENSMUSP00000150931.2"; transcript_support_level "5"; mgi_id "MGI:3030644"; tag "RNA_Seq_supported_partial"; tag "basic"; tag "appris_principal_1"; tag "CCDS"; ccdsid "CCDS24337.1"; havana_gene "OTTMUSG00000056627.1"; havana_transcript "OTTMUST00000155793.1";
chr10	ENSEMBL	CDS	129626521	129627456	0	-	0	gene_id "ENSMUSG00000069421.5"; transcript_id "ENSMUST00000091986.4"; gene_type "protein_coding"; gene_name "Or6c69b"; transcript_type "protein_coding"; transcript_name "Or6c69b-201"; exon_number 1; exon_id "ENSMUSE00000892202.2"; level 3; protein_id "ENSMUSP00000089612.4"; transcript_support_level "NA"; mgi_id "MGI:3030644"; tag "basic"; tag "appris_principal_1"; tag "CCDS"; ccdsid "CCDS24337.1"; havana_gene "OTTMUSG00000056627.1";
chr10	sragcm37_mid	exon	129627417	129627481	0.108906554297373	-	.	gene_id "ENSMUSG00000069421.5"; transcript_id "ENSMUSG00000069421.5_tx_13"; exon_id "chr10_129627417_129627481_-"; exonnum "4"; txlen "794";
chr10	sragcm37_mid	exon	129627417	129627481	0.032726945978017	-	.	gene_id "ENSMUSG00000069421.5"; transcript_id "ENSMUSG00000069421.5_tx_17"; exon_id "chr10_129627417_129627481_-"; exonnum "3"; txlen "646";
chr10	sragcm37_mid	exon	129627417	129627481	0.0297277999218744	-	.	gene_id "ENSMUSG00000069421.5"; transcript_id "ENSMUSG00000069421.5_tx_19"; exon_id "chr10_129627417_129627481_-"; exonnum "3"; txlen "687";
chr10	sragcm37_mid	exon	129627417	129627481	0.0291707008304361	-	.	gene_id "ENSMUSG00000069421.5"; transcript_id "ENSMUSG00000069421.5_tx_21"; exon_id "chr10_129627417_129627481_-"; exonnum "3"; txlen "683";
chr10	sragcm37_mid	exon	129627417	129627481	0.280885007605724	-	.	gene_id "ENSMUSG00000069421.5"; transcript_id "ENSMUSG00000069421.5_tx_3"; exon_id "chr10_129627417_129627481_-"; exonnum "4"; txlen "757";
chr10	sragcm37_mid	exon	129627417	129627481	0.241802008182435	-	.	gene_id "ENSMUSG00000069421.5"; transcript_id "ENSMUSG00000069421.5_tx_6"; exon_id "chr10_129627417_129627481_-"; exonnum "4"; txlen "798";
chr10	HAVANA	start_codon	129627454	129627456	0	-	0	gene_id "ENSMUSG00000069421.5"; transcript_id "ENSMUST00000217283.2"; gene_type "protein_coding"; gene_name "Or6c69b"; transcript_type "protein_coding"; transcript_name "Or6c69b-204"; exon_number 3; exon_id "ENSMUSE00001398274.2"; level 2; protein_id "ENSMUSP00000150364.2"; transcript_support_level "5"; mgi_id "MGI:3030644"; tag "RNA_Seq_supported_partial"; tag "basic"; tag "appris_principal_1"; tag "CCDS"; ccdsid "CCDS24337.1"; havana_gene "OTTMUSG00000056627.1"; havana_transcript "OTTMUST00000155794.1";
chr10	HAVANA	start_codon	129627454	129627456	0	-	0	gene_id "ENSMUSG00000069421.5"; transcript_id "ENSMUST00000214206.2"; gene_type "protein_coding"; gene_name "Or6c69b"; transcript_type "protein_coding"; transcript_name "Or6c69b-202"; exon_number 4; exon_id "ENSMUSE00001398274.2"; level 2; protein_id "ENSMUSP00000149044.2"; transcript_support_level "5"; mgi_id "MGI:3030644"; tag "RNA_Seq_supported_partial"; tag "basic"; tag "Ensembl_canonical"; tag "GENCODE_Primary"; tag "appris_principal_1"; tag "CCDS"; ccdsid "CCDS24337.1"; havana_gene "OTTMUSG00000056627.1"; havana_transcript "OTTMUST00000139789.1";
chr10	HAVANA	start_codon	129627454	129627456	0	-	0	gene_id "ENSMUSG00000069421.5"; transcript_id "ENSMUST00000214878.2"; gene_type "protein_coding"; gene_name "Or6c69b"; transcript_type "protein_coding"; transcript_name "Or6c69b-203"; exon_number 4; exon_id "ENSMUSE00001398274.2"; level 2; protein_id "ENSMUSP00000150931.2"; transcript_support_level "5"; mgi_id "MGI:3030644"; tag "RNA_Seq_supported_partial"; tag "basic"; tag "appris_principal_1"; tag "CCDS"; ccdsid "CCDS24337.1"; havana_gene "OTTMUSG00000056627.1"; havana_transcript "OTTMUST00000155793.1";
chr10	ENSEMBL	start_codon	129627454	129627456	0	-	0	gene_id "ENSMUSG00000069421.5"; transcript_id "ENSMUST00000091986.4"; gene_type "protein_coding"; gene_name "Or6c69b"; transcript_type "protein_coding"; transcript_name "Or6c69b-201"; exon_number 1; exon_id "ENSMUSE00000892202.2"; level 3; protein_id "ENSMUSP00000089612.4"; transcript_support_level "NA"; mgi_id "MGI:3030644"; tag "basic"; tag "appris_principal_1"; tag "CCDS"; ccdsid "CCDS24337.1"; havana_gene "OTTMUSG00000056627.1";
chr10	HAVANA	UTR	129627457	129627481	0	-	.	gene_id "ENSMUSG00000069421.5"; transcript_id "ENSMUST00000217283.2"; gene_type "protein_coding"; gene_name "Or6c69b"; transcript_type "protein_coding"; transcript_name "Or6c69b-204"; exon_number 3; exon_id "ENSMUSE00001398274.2"; level 2; protein_id "ENSMUSP00000150364.2"; transcript_support_level "5"; mgi_id "MGI:3030644"; tag "RNA_Seq_supported_partial"; tag "basic"; tag "appris_principal_1"; tag "CCDS"; ccdsid "CCDS24337.1"; havana_gene "OTTMUSG00000056627.1"; havana_transcript "OTTMUST00000155794.1";
chr10	HAVANA	UTR	129627457	129627481	0	-	.	gene_id "ENSMUSG00000069421.5"; transcript_id "ENSMUST00000214206.2"; gene_type "protein_coding"; gene_name "Or6c69b"; transcript_type "protein_coding"; transcript_name "Or6c69b-202"; exon_number 4; exon_id "ENSMUSE00001398274.2"; level 2; protein_id "ENSMUSP00000149044.2"; transcript_support_level "5"; mgi_id "MGI:3030644"; tag "RNA_Seq_supported_partial"; tag "basic"; tag "Ensembl_canonical"; tag "GENCODE_Primary"; tag "appris_principal_1"; tag "CCDS"; ccdsid "CCDS24337.1"; havana_gene "OTTMUSG00000056627.1"; havana_transcript "OTTMUST00000139789.1";
chr10	HAVANA	UTR	129627457	129627481	0	-	.	gene_id "ENSMUSG00000069421.5"; transcript_id "ENSMUST00000214878.2"; gene_type "protein_coding"; gene_name "Or6c69b"; transcript_type "protein_coding"; transcript_name "Or6c69b-203"; exon_number 4; exon_id "ENSMUSE00001398274.2"; level 2; protein_id "ENSMUSP00000150931.2"; transcript_support_level "5"; mgi_id "MGI:3030644"; tag "RNA_Seq_supported_partial"; tag "basic"; tag "appris_principal_1"; tag "CCDS"; ccdsid "CCDS24337.1"; havana_gene "OTTMUSG00000056627.1"; havana_transcript "OTTMUST00000155793.1";
chr10	ENSEMBL	UTR	129627457	129627483	0	-	.	gene_id "ENSMUSG00000069421.5"; transcript_id "ENSMUST00000091986.4"; gene_type "protein_coding"; gene_name "Or6c69b"; transcript_type "protein_coding"; transcript_name "Or6c69b-201"; exon_number 1; exon_id "ENSMUSE00000892202.2"; level 3; protein_id "ENSMUSP00000089612.4"; transcript_support_level "NA"; mgi_id "MGI:3030644"; tag "basic"; tag "appris_principal_1"; tag "CCDS"; ccdsid "CCDS24337.1"; havana_gene "OTTMUSG00000056627.1";
```
