## Supplementary material for "Significantly Improved Mouse and Rat Genome Annotation Using Sequence Read Archive RNA-seq Data": mouse_SRA_GENCODE_M37.gtf: mouse_SRA_GENCODE_M37.gtf (part 196 of 1572)

```
chr10	HAVANA	exon	129628827	129628957	0	-	.	gene_id "ENSMUSG00000069421.5"; transcript_id "ENSMUST00000214206.2"; gene_type "protein_coding"; gene_name "Or6c69b"; transcript_type "protein_coding"; transcript_name "Or6c69b-202"; exon_number 3; exon_id "ENSMUSE00001394397.2"; level 2; protein_id "ENSMUSP00000149044.2"; transcript_support_level "5"; mgi_id "MGI:3030644"; tag "RNA_Seq_supported_partial"; tag "basic"; tag "Ensembl_canonical"; tag "GENCODE_Primary"; tag "appris_principal_1"; tag "CCDS"; ccdsid "CCDS24337.1"; havana_gene "OTTMUSG00000056627.1"; havana_transcript "OTTMUST00000139789.1";
chr10	HAVANA	UTR	129628827	129628957	0	-	.	gene_id "ENSMUSG00000069421.5"; transcript_id "ENSMUST00000214206.2"; gene_type "protein_coding"; gene_name "Or6c69b"; transcript_type "protein_coding"; transcript_name "Or6c69b-202"; exon_number 3; exon_id "ENSMUSE00001394397.2"; level 2; protein_id "ENSMUSP00000149044.2"; transcript_support_level "5"; mgi_id "MGI:3030644"; tag "RNA_Seq_supported_partial"; tag "basic"; tag "Ensembl_canonical"; tag "GENCODE_Primary"; tag "appris_principal_1"; tag "CCDS"; ccdsid "CCDS24337.1"; havana_gene "OTTMUSG00000056627.1"; havana_transcript "OTTMUST00000139789.1";
chr10	HAVANA	exon	129628827	129628957	0	-	.	gene_id "ENSMUSG00000069421.5"; transcript_id "ENSMUST00000214878.2"; gene_type "protein_coding"; gene_name "Or6c69b"; transcript_type "protein_coding"; transcript_name "Or6c69b-203"; exon_number 3; exon_id "ENSMUSE00001394397.2"; level 2; protein_id "ENSMUSP00000150931.2"; transcript_support_level "5"; mgi_id "MGI:3030644"; tag "RNA_Seq_supported_partial"; tag "basic"; tag "appris_principal_1"; tag "CCDS"; ccdsid "CCDS24337.1"; havana_gene "OTTMUSG00000056627.1"; havana_transcript "OTTMUST00000155793.1";
chr10	HAVANA	UTR	129628827	129628957	0	-	.	gene_id "ENSMUSG00000069421.5"; transcript_id "ENSMUST00000214878.2"; gene_type "protein_coding"; gene_name "Or6c69b"; transcript_type "protein_coding"; transcript_name "Or6c69b-203"; exon_number 3; exon_id "ENSMUSE00001394397.2"; level 2; protein_id "ENSMUSP00000150931.2"; transcript_support_level "5"; mgi_id "MGI:3030644"; tag "RNA_Seq_supported_partial"; tag "basic"; tag "appris_principal_1"; tag "CCDS"; ccdsid "CCDS24337.1"; havana_gene "OTTMUSG00000056627.1"; havana_transcript "OTTMUST00000155793.1";
chr10	ENSEMBL_gcm37	exon	129628827	129628957	0.350857072257425	-	.	gene_id "ENSMUSG00000069421.5"; transcript_id "ENSMUSG00000069421.5_tx_1"; exon_id "chr10_129628827_129628957_-"; exonnum "3"; txlen "692";
chr10	ENSEMBL_gcm37	exon	129628827	129628957	0.108906554297373	-	.	gene_id "ENSMUSG00000069421.5"; transcript_id "ENSMUSG00000069421.5_tx_13"; exon_id "chr10_129628827_129628957_-"; exonnum "3"; txlen "794";
chr10	ENSEMBL_gcm37	exon	129628827	129628957	0.032726945978017	-	.	gene_id "ENSMUSG00000069421.5"; transcript_id "ENSMUSG00000069421.5_tx_17"; exon_id "chr10_129628827_129628957_-"; exonnum "2"; txlen "646";
chr10	ENSEMBL_gcm37	exon	129628827	129628957	0.032726945978017	-	.	gene_id "ENSMUSG00000069421.5"; transcript_id "ENSMUSG00000069421.5_tx_18"; exon_id "chr10_129628827_129628957_-"; exonnum "2"; txlen "581";
chr10	ENSEMBL_gcm37	exon	129628827	129628957	0.0297277999218744	-	.	gene_id "ENSMUSG00000069421.5"; transcript_id "ENSMUSG00000069421.5_tx_19"; exon_id "chr10_129628827_129628957_-"; exonnum "2"; txlen "687";
chr10	ENSEMBL_gcm37	exon	129628827	129628957	0.0297277999218744	-	.	gene_id "ENSMUSG00000069421.5"; transcript_id "ENSMUSG00000069421.5_tx_20"; exon_id "chr10_129628827_129628957_-"; exonnum "2"; txlen "622";
chr10	ENSEMBL_gcm37	exon	129628827	129628957	0.0291707008304361	-	.	gene_id "ENSMUSG00000069421.5"; transcript_id "ENSMUSG00000069421.5_tx_21"; exon_id "chr10_129628827_129628957_-"; exonnum "2"; txlen "683";
chr10	ENSEMBL_gcm37	exon	129628827	129628957	0.0291707008304361	-	.	gene_id "ENSMUSG00000069421.5"; transcript_id "ENSMUSG00000069421.5_tx_22"; exon_id "chr10_129628827_129628957_-"; exonnum "2"; txlen "618";
chr10	ENSEMBL_gcm37	exon	129628827	129628957	0.280885007605724	-	.	gene_id "ENSMUSG00000069421.5"; transcript_id "ENSMUSG00000069421.5_tx_3"; exon_id "chr10_129628827_129628957_-"; exonnum "3"; txlen "757";
chr10	ENSEMBL_gcm37	exon	129628827	129628957	0.261067759332597	-	.	gene_id "ENSMUSG00000069421.5"; transcript_id "ENSMUSG00000069421.5_tx_5"; exon_id "chr10_129628827_129628957_-"; exonnum "3"; txlen "733";
chr10	ENSEMBL_gcm37	exon	129628827	129628957	0.241802008182435	-	.	gene_id "ENSMUSG00000069421.5"; transcript_id "ENSMUSG00000069421.5_tx_6"; exon_id "chr10_129628827_129628957_-"; exonnum "3"; txlen "798";
chr10	ENSEMBL_gcm37	exon	129628827	129628957	0.119982048178934	-	.	gene_id "ENSMUSG00000069421.5"; transcript_id "ENSMUSG00000069421.5_tx_9"; exon_id "chr10_129628827_129628957_-"; exonnum "3"; txlen "729";
chr10	HAVANA	exon	129629303	129629413	0	-	.	gene_id "ENSMUSG00000069421.5"; transcript_id "ENSMUST00000217283.2"; gene_type "protein_coding"; gene_name "Or6c69b"; transcript_type "protein_coding"; transcript_name "Or6c69b-204"; exon_number 2; exon_id "ENSMUSE00001397975.2"; level 2; protein_id "ENSMUSP00000150364.2"; transcript_support_level "5"; mgi_id "MGI:3030644"; tag "RNA_Seq_supported_partial"; tag "basic"; tag "appris_principal_1"; tag "CCDS"; ccdsid "CCDS24337.1"; havana_gene "OTTMUSG00000056627.1"; havana_transcript "OTTMUST00000155794.1";
chr10	HAVANA	UTR	129629303	129629413	0	-	.	gene_id "ENSMUSG00000069421.5"; transcript_id "ENSMUST00000217283.2"; gene_type "protein_coding"; gene_name "Or6c69b"; transcript_type "protein_coding"; transcript_name "Or6c69b-204"; exon_number 2; exon_id "ENSMUSE00001397975.2"; level 2; protein_id "ENSMUSP00000150364.2"; transcript_support_level "5"; mgi_id "MGI:3030644"; tag "RNA_Seq_supported_partial"; tag "basic"; tag "appris_principal_1"; tag "CCDS"; ccdsid "CCDS24337.1"; havana_gene "OTTMUSG00000056627.1"; havana_transcript "OTTMUST00000155794.1";
chr10	HAVANA	exon	129629303	129629413	0	-	.	gene_id "ENSMUSG00000069421.5"; transcript_id "ENSMUST00000214206.2"; gene_type "protein_coding"; gene_name "Or6c69b"; transcript_type "protein_coding"; transcript_name "Or6c69b-202"; exon_number 2; exon_id "ENSMUSE00001397975.2"; level 2; protein_id "ENSMUSP00000149044.2"; transcript_support_level "5"; mgi_id "MGI:3030644"; tag "RNA_Seq_supported_partial"; tag "basic"; tag "Ensembl_canonical"; tag "GENCODE_Primary"; tag "appris_principal_1"; tag "CCDS"; ccdsid "CCDS24337.1"; havana_gene "OTTMUSG00000056627.1"; havana_transcript "OTTMUST00000139789.1";
chr10	HAVANA	UTR	129629303	129629413	0	-	.	gene_id "ENSMUSG00000069421.5"; transcript_id "ENSMUST00000214206.2"; gene_type "protein_coding"; gene_name "Or6c69b"; transcript_type "protein_coding"; transcript_name "Or6c69b-202"; exon_number 2; exon_id "ENSMUSE00001397975.2"; level 2; protein_id "ENSMUSP00000149044.2"; transcript_support_level "5"; mgi_id "MGI:3030644"; tag "RNA_Seq_supported_partial"; tag "basic"; tag "Ensembl_canonical"; tag "GENCODE_Primary"; tag "appris_principal_1"; tag "CCDS"; ccdsid "CCDS24337.1"; havana_gene "OTTMUSG00000056627.1"; havana_transcript "OTTMUST00000139789.1";
chr10	HAVANA	exon	129629303	129629413	0	-	.	gene_id "ENSMUSG00000069421.5"; transcript_id "ENSMUST00000214878.2"; gene_type "protein_coding"; gene_name "Or6c69b"; transcript_type "protein_coding"; transcript_name "Or6c69b-203"; exon_number 2; exon_id "ENSMUSE00001397975.2"; level 2; protein_id "ENSMUSP00000150931.2"; transcript_support_level "5"; mgi_id "MGI:3030644"; tag "RNA_Seq_supported_partial"; tag "basic"; tag "appris_principal_1"; tag "CCDS"; ccdsid "CCDS24337.1"; havana_gene "OTTMUSG00000056627.1"; havana_transcript "OTTMUST00000155793.1";
chr10	HAVANA	UTR	129629303	129629413	0	-	.	gene_id "ENSMUSG00000069421.5"; transcript_id "ENSMUST00000214878.2"; gene_type "protein_coding"; gene_name "Or6c69b"; transcript_type "protein_coding"; transcript_name "Or6c69b-203"; exon_number 2; exon_id "ENSMUSE00001397975.2"; level 2; protein_id "ENSMUSP00000150931.2"; transcript_support_level "5"; mgi_id "MGI:3030644"; tag "RNA_Seq_supported_partial"; tag "basic"; tag "appris_principal_1"; tag "CCDS"; ccdsid "CCDS24337.1"; havana_gene "OTTMUSG00000056627.1"; havana_transcript "OTTMUST00000155793.1";
chr10	ENSEMBL_gcm37	exon	129629303	129629413	0.350857072257425	-	.	gene_id "ENSMUSG00000069421.5"; transcript_id "ENSMUSG00000069421.5_tx_1"; exon_id "chr10_129629303_129629413_-"; exonnum "2"; txlen "692";
chr10	ENSEMBL_gcm37	exon	129629303	129629413	0.108906554297373	-	.	gene_id "ENSMUSG00000069421.5"; transcript_id "ENSMUSG00000069421.5_tx_13"; exon_id "chr10_129629303_129629413_-"; exonnum "2"; txlen "794";
chr10	ENSEMBL_gcm37	exon	129629303	129629413	0.280885007605724	-	.	gene_id "ENSMUSG00000069421.5"; transcript_id "ENSMUSG00000069421.5_tx_3"; exon_id "chr10_129629303_129629413_-"; exonnum "2"; txlen "757";
chr10	ENSEMBL_gcm37	exon	129629303	129629413	0.261067759332597	-	.	gene_id "ENSMUSG00000069421.5"; transcript_id "ENSMUSG00000069421.5_tx_5"; exon_id "chr10_129629303_129629413_-"; exonnum "2"; txlen "733";
chr10	ENSEMBL_gcm37	exon	129629303	129629413	0.241802008182435	-	.	gene_id "ENSMUSG00000069421.5"; transcript_id "ENSMUSG00000069421.5_tx_6"; exon_id "chr10_129629303_129629413_-"; exonnum "2"; txlen "798";
chr10	ENSEMBL_gcm37	exon	129629303	129629413	0.119982048178934	-	.	gene_id "ENSMUSG00000069421.5"; transcript_id "ENSMUSG00000069421.5_tx_9"; exon_id "chr10_129629303_129629413_-"; exonnum "2"; txlen "729";
chr10	HAVANA	exon	129630544	129630786	0	-	.	gene_id "ENSMUSG00000069421.5"; transcript_id "ENSMUST00000214206.2"; gene_type "protein_coding"; gene_name "Or6c69b"; transcript_type "protein_coding"; transcript_name "Or6c69b-202"; exon_number 1; exon_id "ENSMUSE00001394663.2"; level 2; protein_id "ENSMUSP00000149044.2"; transcript_support_level "5"; mgi_id "MGI:3030644"; tag "RNA_Seq_supported_partial"; tag "basic"; tag "Ensembl_canonical"; tag "GENCODE_Primary"; tag "appris_principal_1"; tag "CCDS"; ccdsid "CCDS24337.1"; havana_gene "OTTMUSG00000056627.1"; havana_transcript "OTTMUST00000139789.1";
chr10	HAVANA	UTR	129630544	129630786	0	-	.	gene_id "ENSMUSG00000069421.5"; transcript_id "ENSMUST00000214206.2"; gene_type "protein_coding"; gene_name "Or6c69b"; transcript_type "protein_coding"; transcript_name "Or6c69b-202"; exon_number 1; exon_id "ENSMUSE00001394663.2"; level 2; protein_id "ENSMUSP00000149044.2"; transcript_support_level "5"; mgi_id "MGI:3030644"; tag "RNA_Seq_supported_partial"; tag "basic"; tag "Ensembl_canonical"; tag "GENCODE_Primary"; tag "appris_principal_1"; tag "CCDS"; ccdsid "CCDS24337.1"; havana_gene "OTTMUSG00000056627.1"; havana_transcript "OTTMUST00000139789.1";
chr10	ENSEMBL_gcm37	exon	129630544	129630786	0.350857072257425	-	.	gene_id "ENSMUSG00000069421.5"; transcript_id "ENSMUSG00000069421.5_tx_1"; exon_id "chr10_129630544_129630786_-"; exonnum "1"; txlen "692";
chr10	ENSEMBL_gcm37	exon	129630544	129630786	0.108906554297373	-	.	gene_id "ENSMUSG00000069421.5"; transcript_id "ENSMUSG00000069421.5_tx_13"; exon_id "chr10_129630544_129630786_-"; exonnum "1"; txlen "794";
chr10	ENSEMBL_gcm37	exon	129630544	129630786	0.032726945978017	-	.	gene_id "ENSMUSG00000069421.5"; transcript_id "ENSMUSG00000069421.5_tx_17"; exon_id "chr10_129630544_129630786_-"; exonnum "1"; txlen "646";
chr10	ENSEMBL_gcm37	exon	129630544	129630786	0.032726945978017	-	.	gene_id "ENSMUSG00000069421.5"; transcript_id "ENSMUSG00000069421.5_tx_18"; exon_id "chr10_129630544_129630786_-"; exonnum "1"; txlen "581";
chr10	ENSEMBL_gcm37	exon	129630544	129630786	0.0297277999218744	-	.	gene_id "ENSMUSG00000069421.5"; transcript_id "ENSMUSG00000069421.5_tx_19"; exon_id "chr10_129630544_129630786_-"; exonnum "1"; txlen "687";
chr10	ENSEMBL_gcm37	exon	129630544	129630786	0.0297277999218744	-	.	gene_id "ENSMUSG00000069421.5"; transcript_id "ENSMUSG00000069421.5_tx_20"; exon_id "chr10_129630544_129630786_-"; exonnum "1"; txlen "622";
chr10	ENSEMBL_gcm37	exon	129630544	129630786	0.0291707008304361	-	.	gene_id "ENSMUSG00000069421.5"; transcript_id "ENSMUSG00000069421.5_tx_21"; exon_id "chr10_129630544_129630786_-"; exonnum "1"; txlen "683";
chr10	ENSEMBL_gcm37	exon	129630544	129630786	0.0291707008304361	-	.	gene_id "ENSMUSG00000069421.5"; transcript_id "ENSMUSG00000069421.5_tx_22"; exon_id "chr10_129630544_129630786_-"; exonnum "1"; txlen "618";
chr10	ENSEMBL_gcm37	exon	129630544	129630786	0.280885007605724	-	.	gene_id "ENSMUSG00000069421.5"; transcript_id "ENSMUSG00000069421.5_tx_3"; exon_id "chr10_129630544_129630786_-"; exonnum "1"; txlen "757";
chr10	ENSEMBL_gcm37	exon	129630544	129630786	0.261067759332597	-	.	gene_id "ENSMUSG00000069421.5"; transcript_id "ENSMUSG00000069421.5_tx_5"; exon_id "chr10_129630544_129630786_-"; exonnum "1"; txlen "733";
chr10	ENSEMBL_gcm37	exon	129630544	129630786	0.241802008182435	-	.	gene_id "ENSMUSG00000069421.5"; transcript_id "ENSMUSG00000069421.5_tx_6"; exon_id "chr10_129630544_129630786_-"; exonnum "1"; txlen "798";
chr10	ENSEMBL_gcm37	exon	129630544	129630786	0.119982048178934	-	.	gene_id "ENSMUSG00000069421.5"; transcript_id "ENSMUSG00000069421.5_tx_9"; exon_id "chr10_129630544_129630786_-"; exonnum "1"; txlen "729";
chr10	HAVANA	exon	129630644	129630735	0	-	.	gene_id "ENSMUSG00000069421.5"; transcript_id "ENSMUST00000217283.2"; gene_type "protein_coding"; gene_name "Or6c69b"; transcript_type "protein_coding"; transcript_name "Or6c69b-204"; exon_number 1; exon_id "ENSMUSE00001399088.2"; level 2; protein_id "ENSMUSP00000150364.2"; transcript_support_level "5"; mgi_id "MGI:3030644"; tag "RNA_Seq_supported_partial"; tag "basic"; tag "appris_principal_1"; tag "CCDS"; ccdsid "CCDS24337.1"; havana_gene "OTTMUSG00000056627.1"; havana_transcript "OTTMUST00000155794.1";
chr10	HAVANA	UTR	129630644	129630735	0	-	.	gene_id "ENSMUSG00000069421.5"; transcript_id "ENSMUST00000217283.2"; gene_type "protein_coding"; gene_name "Or6c69b"; transcript_type "protein_coding"; transcript_name "Or6c69b-204"; exon_number 1; exon_id "ENSMUSE00001399088.2"; level 2; protein_id "ENSMUSP00000150364.2"; transcript_support_level "5"; mgi_id "MGI:3030644"; tag "RNA_Seq_supported_partial"; tag "basic"; tag "appris_principal_1"; tag "CCDS"; ccdsid "CCDS24337.1"; havana_gene "OTTMUSG00000056627.1"; havana_transcript "OTTMUST00000155794.1";
chr10	HAVANA	exon	129630644	129630786	0	-	.	gene_id "ENSMUSG00000069421.5"; transcript_id "ENSMUST00000214878.2"; gene_type "protein_coding"; gene_name "Or6c69b"; transcript_type "protein_coding"; transcript_name "Or6c69b-203"; exon_number 1; exon_id "ENSMUSE00001402991.2"; level 2; protein_id "ENSMUSP00000150931.2"; transcript_support_level "5"; mgi_id "MGI:3030644"; tag "RNA_Seq_supported_partial"; tag "basic"; tag "appris_principal_1"; tag "CCDS"; ccdsid "CCDS24337.1"; havana_gene "OTTMUSG00000056627.1"; havana_transcript "OTTMUST00000155793.1";
chr10	HAVANA	UTR	129630644	129630786	0	-	.	gene_id "ENSMUSG00000069421.5"; transcript_id "ENSMUST00000214878.2"; gene_type "protein_coding"; gene_name "Or6c69b"; transcript_type "protein_coding"; transcript_name "Or6c69b-203"; exon_number 1; exon_id "ENSMUSE00001402991.2"; level 2; protein_id "ENSMUSP00000150931.2"; transcript_support_level "5"; mgi_id "MGI:3030644"; tag "RNA_Seq_supported_partial"; tag "basic"; tag "appris_principal_1"; tag "CCDS"; ccdsid "CCDS24337.1"; havana_gene "OTTMUSG00000056627.1"; havana_transcript "OTTMUST00000155793.1";
chr10	HAVANA	UTR	129636484	129637435	0	-	.	gene_id "ENSMUSG00000063173.3"; transcript_id "ENSMUST00000215058.2"; gene_type "protein_coding"; gene_name "Or6c215"; transcript_type "protein_coding"; transcript_name "Or6c215-202"; exon_number 2; exon_id "ENSMUSE00001402559.2"; level 2; protein_id "ENSMUSP00000148915.2"; transcript_support_level "5"; mgi_id "MGI:3030645"; tag "RNA_Seq_supported_partial"; tag "basic"; tag "Ensembl_canonical"; tag "GENCODE_Primary"; tag "appris_principal_1"; tag "CCDS"; ccdsid "CCDS24338.1"; havana_gene "OTTMUSG00000056628.1"; havana_transcript "OTTMUST00000155802.1";
chr10	HAVANA	UTR	129636484	129637435	0	-	.	gene_id "ENSMUSG00000063173.3"; transcript_id "ENSMUST00000217571.2"; gene_type "protein_coding"; gene_name "Or6c215"; transcript_type "protein_coding"; transcript_name "Or6c215-204"; exon_number 2; exon_id "ENSMUSE00001403466.2"; level 2; protein_id "ENSMUSP00000149970.2"; transcript_support_level "5"; mgi_id "MGI:3030645"; tag "RNA_Seq_supported_partial"; tag "basic"; tag "appris_principal_1"; tag "CCDS"; ccdsid "CCDS24338.1"; havana_gene "OTTMUSG00000056628.1"; havana_transcript "OTTMUST00000139790.1";
chr10	HAVANA	exon	129636484	129638076	0	-	.	gene_id "ENSMUSG00000063173.3"; transcript_id "ENSMUST00000216283.2"; gene_type "protein_coding"; gene_name "Or6c215"; transcript_type "protein_coding_CDS_not_defined"; transcript_name "Or6c215-203"; exon_number 2; exon_id "ENSMUSE00001403933.2"; level 2; transcript_support_level "5"; mgi_id "MGI:3030645"; tag "RNA_Seq_supported_partial"; havana_gene "OTTMUSG00000056628.1"; havana_transcript "OTTMUST00000155801.1";
chr10	HAVANA	exon	129636484	129638616	0	-	.	gene_id "ENSMUSG00000063173.3"; transcript_id "ENSMUST00000217571.2"; gene_type "protein_coding"; gene_name "Or6c215"; transcript_type "protein_coding"; transcript_name "Or6c215-204"; exon_number 2; exon_id "ENSMUSE00001403466.2"; level 2; protein_id "ENSMUSP00000149970.2"; transcript_support_level "5"; mgi_id "MGI:3030645"; tag "RNA_Seq_supported_partial"; tag "basic"; tag "appris_principal_1"; tag "CCDS"; ccdsid "CCDS24338.1"; havana_gene "OTTMUSG00000056628.1"; havana_transcript "OTTMUST00000139790.1";
chr10	HAVANA	exon	129636484	129638759	0	-	.	gene_id "ENSMUSG00000063173.3"; transcript_id "ENSMUST00000215058.2"; gene_type "protein_coding"; gene_name "Or6c215"; transcript_type "protein_coding"; transcript_name "Or6c215-202"; exon_number 2; exon_id "ENSMUSE00001402559.2"; level 2; protein_id "ENSMUSP00000148915.2"; transcript_support_level "5"; mgi_id "MGI:3030645"; tag "RNA_Seq_supported_partial"; tag "basic"; tag "Ensembl_canonical"; tag "GENCODE_Primary"; tag "appris_principal_1"; tag "CCDS"; ccdsid "CCDS24338.1"; havana_gene "OTTMUSG00000056628.1"; havana_transcript "OTTMUST00000155802.1";
chr10	HAVANA	transcript	129636484	129640231	0	-	.	gene_id "ENSMUSG00000063173.3"; transcript_id "ENSMUST00000215058.2"; gene_type "protein_coding"; gene_name "Or6c215"; transcript_type "protein_coding"; transcript_name "Or6c215-202"; level 2; protein_id "ENSMUSP00000148915.2"; transcript_support_level "5"; mgi_id "MGI:3030645"; tag "RNA_Seq_supported_partial"; tag "basic"; tag "Ensembl_canonical"; tag "GENCODE_Primary"; tag "appris_principal_1"; tag "CCDS"; ccdsid "CCDS24338.1"; havana_gene "OTTMUSG00000056628.1"; havana_transcript "OTTMUST00000155802.1";
chr10	HAVANA	gene	129636484	129640265	0	-	.	gene_id "ENSMUSG00000063173.3"; gene_type "protein_coding"; gene_name "Or6c215"; level 2; mgi_id "MGI:3030645"; havana_gene "OTTMUSG00000056628.1";
chr10	HAVANA	transcript	129636484	129640265	0	-	.	gene_id "ENSMUSG00000063173.3"; transcript_id "ENSMUST00000216283.2"; gene_type "protein_coding"; gene_name "Or6c215"; transcript_type "protein_coding_CDS_not_defined"; transcript_name "Or6c215-203"; level 2; transcript_support_level "5"; mgi_id "MGI:3030645"; tag "RNA_Seq_supported_partial"; havana_gene "OTTMUSG00000056628.1"; havana_transcript "OTTMUST00000155801.1";
chr10	HAVANA	transcript	129636484	129640265	0	-	.	gene_id "ENSMUSG00000063173.3"; transcript_id "ENSMUST00000217571.2"; gene_type "protein_coding"; gene_name "Or6c215"; transcript_type "protein_coding"; transcript_name "Or6c215-204"; level 2; protein_id "ENSMUSP00000149970.2"; transcript_support_level "5"; mgi_id "MGI:3030645"; tag "RNA_Seq_supported_partial"; tag "basic"; tag "appris_principal_1"; tag "CCDS"; ccdsid "CCDS24338.1"; havana_gene "OTTMUSG00000056628.1"; havana_transcript "OTTMUST00000139790.1";
chr10	HAVANA	stop_codon	129637433	129637435	0	-	0	gene_id "ENSMUSG00000063173.3"; transcript_id "ENSMUST00000215058.2"; gene_type "protein_coding"; gene_name "Or6c215"; transcript_type "protein_coding"; transcript_name "Or6c215-202"; exon_number 2; exon_id "ENSMUSE00001402559.2"; level 2; protein_id "ENSMUSP00000148915.2"; transcript_support_level "5"; mgi_id "MGI:3030645"; tag "RNA_Seq_supported_partial"; tag "basic"; tag "Ensembl_canonical"; tag "GENCODE_Primary"; tag "appris_principal_1"; tag "CCDS"; ccdsid "CCDS24338.1"; havana_gene "OTTMUSG00000056628.1"; havana_transcript "OTTMUST00000155802.1";
chr10	HAVANA	stop_codon	129637433	129637435	0	-	0	gene_id "ENSMUSG00000063173.3"; transcript_id "ENSMUST00000217571.2"; gene_type "protein_coding"; gene_name "Or6c215"; transcript_type "protein_coding"; transcript_name "Or6c215-204"; exon_number 2; exon_id "ENSMUSE00001403466.2"; level 2; protein_id "ENSMUSP00000149970.2"; transcript_support_level "5"; mgi_id "MGI:3030645"; tag "RNA_Seq_supported_partial"; tag "basic"; tag "appris_principal_1"; tag "CCDS"; ccdsid "CCDS24338.1"; havana_gene "OTTMUSG00000056628.1"; havana_transcript "OTTMUST00000139790.1";
chr10	ENSEMBL	stop_codon	129637433	129637435	0	-	0	gene_id "ENSMUSG00000063173.3"; transcript_id "ENSMUST00000076437.2"; gene_type "protein_coding"; gene_name "Or6c215"; transcript_type "protein_coding"; transcript_name "Or6c215-201"; exon_number 1; exon_id "ENSMUSE00000511075.2"; level 3; protein_id "ENSMUSP00000075768.2"; transcript_support_level "NA"; mgi_id "MGI:3030645"; tag "basic"; tag "appris_principal_1"; tag "CCDS"; ccdsid "CCDS24338.1"; havana_gene "OTTMUSG00000056628.1";
chr10	ENSEMBL	UTR	129637433	129637435	0	-	.	gene_id "ENSMUSG00000063173.3"; transcript_id "ENSMUST00000076437.2"; gene_type "protein_coding"; gene_name "Or6c215"; transcript_type "protein_coding"; transcript_name "Or6c215-201"; exon_number 1; exon_id "ENSMUSE00000511075.2"; level 3; protein_id "ENSMUSP00000075768.2"; transcript_support_level "NA"; mgi_id "MGI:3030645"; tag "basic"; tag "appris_principal_1"; tag "CCDS"; ccdsid "CCDS24338.1"; havana_gene "OTTMUSG00000056628.1";
chr10	ENSEMBL	transcript	129637433	129638392	0	-	.	gene_id "ENSMUSG00000063173.3"; transcript_id "ENSMUST00000076437.2"; gene_type "protein_coding"; gene_name "Or6c215"; transcript_type "protein_coding"; transcript_name "Or6c215-201"; level 3; protein_id "ENSMUSP00000075768.2"; transcript_support_level "NA"; mgi_id "MGI:3030645"; tag "basic"; tag "appris_principal_1"; tag "CCDS"; ccdsid "CCDS24338.1"; havana_gene "OTTMUSG00000056628.1";
chr10	ENSEMBL	exon	129637433	129638392	0	-	.	gene_id "ENSMUSG00000063173.3"; transcript_id "ENSMUST00000076437.2"; gene_type "protein_coding"; gene_name "Or6c215"; transcript_type "protein_coding"; transcript_name "Or6c215-201"; exon_number 1; exon_id "ENSMUSE00000511075.2"; level 3; protein_id "ENSMUSP00000075768.2"; transcript_support_level "NA"; mgi_id "MGI:3030645"; tag "basic"; tag "appris_principal_1"; tag "CCDS"; ccdsid "CCDS24338.1"; havana_gene "OTTMUSG00000056628.1";
chr10	HAVANA	CDS	129637436	129638392	0	-	0	gene_id "ENSMUSG00000063173.3"; transcript_id "ENSMUST00000215058.2"; gene_type "protein_coding"; gene_name "Or6c215"; transcript_type "protein_coding"; transcript_name "Or6c215-202"; exon_number 2; exon_id "ENSMUSE00001402559.2"; level 2; protein_id "ENSMUSP00000148915.2"; transcript_support_level "5"; mgi_id "MGI:3030645"; tag "RNA_Seq_supported_partial"; tag "basic"; tag "Ensembl_canonical"; tag "GENCODE_Primary"; tag "appris_principal_1"; tag "CCDS"; ccdsid "CCDS24338.1"; havana_gene "OTTMUSG00000056628.1"; havana_transcript "OTTMUST00000155802.1";
chr10	HAVANA	CDS	129637436	129638392	0	-	0	gene_id "ENSMUSG00000063173.3"; transcript_id "ENSMUST00000217571.2"; gene_type "protein_coding"; gene_name "Or6c215"; transcript_type "protein_coding"; transcript_name "Or6c215-204"; exon_number 2; exon_id "ENSMUSE00001403466.2"; level 2; protein_id "ENSMUSP00000149970.2"; transcript_support_level "5"; mgi_id "MGI:3030645"; tag "RNA_Seq_supported_partial"; tag "basic"; tag "appris_principal_1"; tag "CCDS"; ccdsid "CCDS24338.1"; havana_gene "OTTMUSG00000056628.1"; havana_transcript "OTTMUST00000139790.1";
chr10	ENSEMBL	CDS	129637436	129638392	0	-	0	gene_id "ENSMUSG00000063173.3"; transcript_id "ENSMUST00000076437.2"; gene_type "protein_coding"; gene_name "Or6c215"; transcript_type "protein_coding"; transcript_name "Or6c215-201"; exon_number 1; exon_id "ENSMUSE00000511075.2"; level 3; protein_id "ENSMUSP00000075768.2"; transcript_support_level "NA"; mgi_id "MGI:3030645"; tag "basic"; tag "appris_principal_1"; tag "CCDS"; ccdsid "CCDS24338.1"; havana_gene "OTTMUSG00000056628.1";
chr10	HAVANA	start_codon	129638390	129638392	0	-	0	gene_id "ENSMUSG00000063173.3"; transcript_id "ENSMUST00000215058.2"; gene_type "protein_coding"; gene_name "Or6c215"; transcript_type "protein_coding"; transcript_name "Or6c215-202"; exon_number 2; exon_id "ENSMUSE00001402559.2"; level 2; protein_id "ENSMUSP00000148915.2"; transcript_support_level "5"; mgi_id "MGI:3030645"; tag "RNA_Seq_supported_partial"; tag "basic"; tag "Ensembl_canonical"; tag "GENCODE_Primary"; tag "appris_principal_1"; tag "CCDS"; ccdsid "CCDS24338.1"; havana_gene "OTTMUSG00000056628.1"; havana_transcript "OTTMUST00000155802.1";
chr10	HAVANA	start_codon	129638390	129638392	0	-	0	gene_id "ENSMUSG00000063173.3"; transcript_id "ENSMUST00000217571.2"; gene_type "protein_coding"; gene_name "Or6c215"; transcript_type "protein_coding"; transcript_name "Or6c215-204"; exon_number 2; exon_id "ENSMUSE00001403466.2"; level 2; protein_id "ENSMUSP00000149970.2"; transcript_support_level "5"; mgi_id "MGI:3030645"; tag "RNA_Seq_supported_partial"; tag "basic"; tag "appris_principal_1"; tag "CCDS"; ccdsid "CCDS24338.1"; havana_gene "OTTMUSG00000056628.1"; havana_transcript "OTTMUST00000139790.1";
chr10	ENSEMBL	start_codon	129638390	129638392	0	-	0	gene_id "ENSMUSG00000063173.3"; transcript_id "ENSMUST00000076437.2"; gene_type "protein_coding"; gene_name "Or6c215"; transcript_type "protein_coding"; transcript_name "Or6c215-201"; exon_number 1; exon_id "ENSMUSE00000511075.2"; level 3; protein_id "ENSMUSP00000075768.2"; transcript_support_level "NA"; mgi_id "MGI:3030645"; tag "basic"; tag "appris_principal_1"; tag "CCDS"; ccdsid "CCDS24338.1"; havana_gene "OTTMUSG00000056628.1";
chr10	HAVANA	UTR	129638393	129638616	0	-	.	gene_id "ENSMUSG00000063173.3"; transcript_id "ENSMUST00000217571.2"; gene_type "protein_coding"; gene_name "Or6c215"; transcript_type "protein_coding"; transcript_name "Or6c215-204"; exon_number 2; exon_id "ENSMUSE00001403466.2"; level 2; protein_id "ENSMUSP00000149970.2"; transcript_support_level "5"; mgi_id "MGI:3030645"; tag "RNA_Seq_supported_partial"; tag "basic"; tag "appris_principal_1"; tag "CCDS"; ccdsid "CCDS24338.1"; havana_gene "OTTMUSG00000056628.1"; havana_transcript "OTTMUST00000139790.1";
chr10	HAVANA	UTR	129638393	129638759	0	-	.	gene_id "ENSMUSG00000063173.3"; transcript_id "ENSMUST00000215058.2"; gene_type "protein_coding"; gene_name "Or6c215"; transcript_type "protein_coding"; transcript_name "Or6c215-202"; exon_number 2; exon_id "ENSMUSE00001402559.2"; level 2; protein_id "ENSMUSP00000148915.2"; transcript_support_level "5"; mgi_id "MGI:3030645"; tag "RNA_Seq_supported_partial"; tag "basic"; tag "Ensembl_canonical"; tag "GENCODE_Primary"; tag "appris_principal_1"; tag "CCDS"; ccdsid "CCDS24338.1"; havana_gene "OTTMUSG00000056628.1"; havana_transcript "OTTMUST00000155802.1";
chr10	HAVANA	exon	129640000	129640231	0	-	.	gene_id "ENSMUSG00000063173.3"; transcript_id "ENSMUST00000215058.2"; gene_type "protein_coding"; gene_name "Or6c215"; transcript_type "protein_coding"; transcript_name "Or6c215-202"; exon_number 1; exon_id "ENSMUSE00001404923.2"; level 2; protein_id "ENSMUSP00000148915.2"; transcript_support_level "5"; mgi_id "MGI:3030645"; tag "RNA_Seq_supported_partial"; tag "basic"; tag "Ensembl_canonical"; tag "GENCODE_Primary"; tag "appris_principal_1"; tag "CCDS"; ccdsid "CCDS24338.1"; havana_gene "OTTMUSG00000056628.1"; havana_transcript "OTTMUST00000155802.1";
chr10	HAVANA	UTR	129640000	129640231	0	-	.	gene_id "ENSMUSG00000063173.3"; transcript_id "ENSMUST00000215058.2"; gene_type "protein_coding"; gene_name "Or6c215"; transcript_type "protein_coding"; transcript_name "Or6c215-202"; exon_number 1; exon_id "ENSMUSE00001404923.2"; level 2; protein_id "ENSMUSP00000148915.2"; transcript_support_level "5"; mgi_id "MGI:3030645"; tag "RNA_Seq_supported_partial"; tag "basic"; tag "Ensembl_canonical"; tag "GENCODE_Primary"; tag "appris_principal_1"; tag "CCDS"; ccdsid "CCDS24338.1"; havana_gene "OTTMUSG00000056628.1"; havana_transcript "OTTMUST00000155802.1";
chr10	HAVANA	exon	129640000	129640265	0	-	.	gene_id "ENSMUSG00000063173.3"; transcript_id "ENSMUST00000216283.2"; gene_type "protein_coding"; gene_name "Or6c215"; transcript_type "protein_coding_CDS_not_defined"; transcript_name "Or6c215-203"; exon_number 1; exon_id "ENSMUSE00001395644.2"; level 2; transcript_support_level "5"; mgi_id "MGI:3030645"; tag "RNA_Seq_supported_partial"; havana_gene "OTTMUSG00000056628.1"; havana_transcript "OTTMUST00000155801.1";
chr10	HAVANA	exon	129640000	129640265	0	-	.	gene_id "ENSMUSG00000063173.3"; transcript_id "ENSMUST00000217571.2"; gene_type "protein_coding"; gene_name "Or6c215"; transcript_type "protein_coding"; transcript_name "Or6c215-204"; exon_number 1; exon_id "ENSMUSE00001395644.2"; level 2; protein_id "ENSMUSP00000149970.2"; transcript_support_level "5"; mgi_id "MGI:3030645"; tag "RNA_Seq_supported_partial"; tag "basic"; tag "appris_principal_1"; tag "CCDS"; ccdsid "CCDS24338.1"; havana_gene "OTTMUSG00000056628.1"; havana_transcript "OTTMUST00000139790.1";
chr10	HAVANA	UTR	129640000	129640265	0	-	.	gene_id "ENSMUSG00000063173.3"; transcript_id "ENSMUST00000217571.2"; gene_type "protein_coding"; gene_name "Or6c215"; transcript_type "protein_coding"; transcript_name "Or6c215-204"; exon_number 1; exon_id "ENSMUSE00001395644.2"; level 2; protein_id "ENSMUSP00000149970.2"; transcript_support_level "5"; mgi_id "MGI:3030645"; tag "RNA_Seq_supported_partial"; tag "basic"; tag "appris_principal_1"; tag "CCDS"; ccdsid "CCDS24338.1"; havana_gene "OTTMUSG00000056628.1"; havana_transcript "OTTMUST00000139790.1";
chr10	HAVANA	UTR	129677287	129677979	0	-	.	gene_id "ENSMUSG00000049052.5"; transcript_id "ENSMUST00000205013.3"; gene_type "protein_coding"; gene_name "Or6c216"; transcript_type "protein_coding"; transcript_name "Or6c216-203"; exon_number 3; exon_id "ENSMUSE00001365194.3"; level 2; protein_id "ENSMUSP00000145482.3"; transcript_support_level "5"; mgi_id "MGI:3030646"; tag "RNA_Seq_supported_partial"; tag "basic"; tag "Ensembl_canonical"; tag "GENCODE_Primary"; tag "appris_principal_1"; tag "CCDS"; ccdsid "CCDS24339.1"; havana_gene "OTTMUSG00000056629.1"; havana_transcript "OTTMUST00000155805.1";
chr10	HAVANA	exon	129677287	129678930	0	-	.	gene_id "ENSMUSG00000049052.5"; transcript_id "ENSMUST00000205013.3"; gene_type "protein_coding"; gene_name "Or6c216"; transcript_type "protein_coding"; transcript_name "Or6c216-203"; exon_number 3; exon_id "ENSMUSE00001365194.3"; level 2; protein_id "ENSMUSP00000145482.3"; transcript_support_level "5"; mgi_id "MGI:3030646"; tag "RNA_Seq_supported_partial"; tag "basic"; tag "Ensembl_canonical"; tag "GENCODE_Primary"; tag "appris_principal_1"; tag "CCDS"; ccdsid "CCDS24339.1"; havana_gene "OTTMUSG00000056629.1"; havana_transcript "OTTMUST00000155805.1";
chr10	HAVANA	gene	129677287	129681963	0	-	.	gene_id "ENSMUSG00000049052.5"; gene_type "protein_coding"; gene_name "Or6c216"; level 2; mgi_id "MGI:3030646"; havana_gene "OTTMUSG00000056629.1";
chr10	HAVANA	transcript	129677287	129681963	0	-	.	gene_id "ENSMUSG00000049052.5"; transcript_id "ENSMUST00000205013.3"; gene_type "protein_coding"; gene_name "Or6c216"; transcript_type "protein_coding"; transcript_name "Or6c216-203"; level 2; protein_id "ENSMUSP00000145482.3"; transcript_support_level "5"; mgi_id "MGI:3030646"; tag "RNA_Seq_supported_partial"; tag "basic"; tag "Ensembl_canonical"; tag "GENCODE_Primary"; tag "appris_principal_1"; tag "CCDS"; ccdsid "CCDS24339.1"; havana_gene "OTTMUSG00000056629.1"; havana_transcript "OTTMUST00000155805.1";
chr10	ENSEMBL	UTR	129677889	129677979	0	-	.	gene_id "ENSMUSG00000049052.5"; transcript_id "ENSMUST00000057775.3"; gene_type "protein_coding"; gene_name "Or6c216"; transcript_type "protein_coding"; transcript_name "Or6c216-201"; exon_number 1; exon_id "ENSMUSE00000347224.3"; level 3; protein_id "ENSMUSP00000053359.3"; transcript_support_level "NA"; mgi_id "MGI:3030646"; tag "basic"; tag "appris_principal_1"; tag "CCDS"; ccdsid "CCDS24339.1"; havana_gene "OTTMUSG00000056629.1";
chr10	HAVANA	UTR	129677889	129677979	0	-	.	gene_id "ENSMUSG00000049052.5"; transcript_id "ENSMUST00000203571.2"; gene_type "protein_coding"; gene_name "Or6c216"; transcript_type "protein_coding"; transcript_name "Or6c216-202"; exon_number 3; exon_id "ENSMUSE00001364804.2"; level 2; protein_id "ENSMUSP00000145284.2"; transcript_support_level "3"; mgi_id "MGI:3030646"; tag "basic"; tag "appris_principal_1"; tag "CCDS"; ccdsid "CCDS24339.1"; havana_gene "OTTMUSG00000056629.1"; havana_transcript "OTTMUST00000139791.1";
chr10	HAVANA	exon	129677889	129678930	0	-	.	gene_id "ENSMUSG00000049052.5"; transcript_id "ENSMUST00000203571.2"; gene_type "protein_coding"; gene_name "Or6c216"; transcript_type "protein_coding"; transcript_name "Or6c216-202"; exon_number 3; exon_id "ENSMUSE00001364804.2"; level 2; protein_id "ENSMUSP00000145284.2"; transcript_support_level "3"; mgi_id "MGI:3030646"; tag "basic"; tag "appris_principal_1"; tag "CCDS"; ccdsid "CCDS24339.1"; havana_gene "OTTMUSG00000056629.1"; havana_transcript "OTTMUST00000139791.1";
chr10	ENSEMBL_gcm37	exon	129677889	129678930	0.0262857013028769	-	.	gene_id "ENSMUSG00000049052.5"; transcript_id "ENSMUSG00000049052.5_tx_3"; exon_id "chr10_129677889_129678930_-"; exonnum "4"; txlen "1254";
chr10	ENSEMBL_gcm37	exon	129677889	129678930	0.0195801652562246	-	.	gene_id "ENSMUSG00000049052.5"; transcript_id "ENSMUSG00000049052.5_tx_4"; exon_id "chr10_129677889_129678930_-"; exonnum "4"; txlen "1277";
chr10	ENSEMBL_gcm37	exon	129677889	129678930	0.00670553604665227	-	.	gene_id "ENSMUSG00000049052.5"; transcript_id "ENSMUSG00000049052.5_tx_5"; exon_id "chr10_129677889_129678930_-"; exonnum "5"; txlen "1299";
chr10	ENSEMBL	transcript	129677889	129678931	0	-	.	gene_id "ENSMUSG00000049052.5"; transcript_id "ENSMUST00000057775.3"; gene_type "protein_coding"; gene_name "Or6c216"; transcript_type "protein_coding"; transcript_name "Or6c216-201"; level 3; protein_id "ENSMUSP00000053359.3"; transcript_support_level "NA"; mgi_id "MGI:3030646"; tag "basic"; tag "appris_principal_1"; tag "CCDS"; ccdsid "CCDS24339.1"; havana_gene "OTTMUSG00000056629.1";
chr10	ENSEMBL	exon	129677889	129678931	0	-	.	gene_id "ENSMUSG00000049052.5"; transcript_id "ENSMUST00000057775.3"; gene_type "protein_coding"; gene_name "Or6c216"; transcript_type "protein_coding"; transcript_name "Or6c216-201"; exon_number 1; exon_id "ENSMUSE00000347224.3"; level 3; protein_id "ENSMUSP00000053359.3"; transcript_support_level "NA"; mgi_id "MGI:3030646"; tag "basic"; tag "appris_principal_1"; tag "CCDS"; ccdsid "CCDS24339.1"; havana_gene "OTTMUSG00000056629.1";
chr10	HAVANA	transcript	129677889	129681866	0	-	.	gene_id "ENSMUSG00000049052.5"; transcript_id "ENSMUST00000203571.2"; gene_type "protein_coding"; gene_name "Or6c216"; transcript_type "protein_coding"; transcript_name "Or6c216-202"; level 2; protein_id "ENSMUSP00000145284.2"; transcript_support_level "3"; mgi_id "MGI:3030646"; tag "basic"; tag "appris_principal_1"; tag "CCDS"; ccdsid "CCDS24339.1"; havana_gene "OTTMUSG00000056629.1"; havana_transcript "OTTMUST00000139791.1";
chr10	HAVANA	stop_codon	129677977	129677979	0	-	0	gene_id "ENSMUSG00000049052.5"; transcript_id "ENSMUST00000205013.3"; gene_type "protein_coding"; gene_name "Or6c216"; transcript_type "protein_coding"; transcript_name "Or6c216-203"; exon_number 3; exon_id "ENSMUSE00001365194.3"; level 2; protein_id "ENSMUSP00000145482.3"; transcript_support_level "5"; mgi_id "MGI:3030646"; tag "RNA_Seq_supported_partial"; tag "basic"; tag "Ensembl_canonical"; tag "GENCODE_Primary"; tag "appris_principal_1"; tag "CCDS"; ccdsid "CCDS24339.1"; havana_gene "OTTMUSG00000056629.1"; havana_transcript "OTTMUST00000155805.1";
chr10	ENSEMBL	stop_codon	129677977	129677979	0	-	0	gene_id "ENSMUSG00000049052.5"; transcript_id "ENSMUST00000057775.3"; gene_type "protein_coding"; gene_name "Or6c216"; transcript_type "protein_coding"; transcript_name "Or6c216-201"; exon_number 1; exon_id "ENSMUSE00000347224.3"; level 3; protein_id "ENSMUSP00000053359.3"; transcript_support_level "NA"; mgi_id "MGI:3030646"; tag "basic"; tag "appris_principal_1"; tag "CCDS"; ccdsid "CCDS24339.1"; havana_gene "OTTMUSG00000056629.1";
chr10	HAVANA	stop_codon	129677977	129677979	0	-	0	gene_id "ENSMUSG00000049052.5"; transcript_id "ENSMUST00000203571.2"; gene_type "protein_coding"; gene_name "Or6c216"; transcript_type "protein_coding"; transcript_name "Or6c216-202"; exon_number 3; exon_id "ENSMUSE00001364804.2"; level 2; protein_id "ENSMUSP00000145284.2"; transcript_support_level "3"; mgi_id "MGI:3030646"; tag "basic"; tag "appris_principal_1"; tag "CCDS"; ccdsid "CCDS24339.1"; havana_gene "OTTMUSG00000056629.1"; havana_transcript "OTTMUST00000139791.1";
chr10	HAVANA	CDS	129677980	129678909	0	-	0	gene_id "ENSMUSG00000049052.5"; transcript_id "ENSMUST00000205013.3"; gene_type "protein_coding"; gene_name "Or6c216"; transcript_type "protein_coding"; transcript_name "Or6c216-203"; exon_number 3; exon_id "ENSMUSE00001365194.3"; level 2; protein_id "ENSMUSP00000145482.3"; transcript_support_level "5"; mgi_id "MGI:3030646"; tag "RNA_Seq_supported_partial"; tag "basic"; tag "Ensembl_canonical"; tag "GENCODE_Primary"; tag "appris_principal_1"; tag "CCDS"; ccdsid "CCDS24339.1"; havana_gene "OTTMUSG00000056629.1"; havana_transcript "OTTMUST00000155805.1";
chr10	ENSEMBL	CDS	129677980	129678909	0	-	0	gene_id "ENSMUSG00000049052.5"; transcript_id "ENSMUST00000057775.3"; gene_type "protein_coding"; gene_name "Or6c216"; transcript_type "protein_coding"; transcript_name "Or6c216-201"; exon_number 1; exon_id "ENSMUSE00000347224.3"; level 3; protein_id "ENSMUSP00000053359.3"; transcript_support_level "NA"; mgi_id "MGI:3030646"; tag "basic"; tag "appris_principal_1"; tag "CCDS"; ccdsid "CCDS24339.1"; havana_gene "OTTMUSG00000056629.1";
chr10	HAVANA	CDS	129677980	129678909	0	-	0	gene_id "ENSMUSG00000049052.5"; transcript_id "ENSMUST00000203571.2"; gene_type "protein_coding"; gene_name "Or6c216"; transcript_type "protein_coding"; transcript_name "Or6c216-202"; exon_number 3; exon_id "ENSMUSE00001364804.2"; level 2; protein_id "ENSMUSP00000145284.2"; transcript_support_level "3"; mgi_id "MGI:3030646"; tag "basic"; tag "appris_principal_1"; tag "CCDS"; ccdsid "CCDS24339.1"; havana_gene "OTTMUSG00000056629.1"; havana_transcript "OTTMUST00000139791.1";
chr10	HAVANA	start_codon	129678907	129678909	0	-	0	gene_id "ENSMUSG00000049052.5"; transcript_id "ENSMUST00000205013.3"; gene_type "protein_coding"; gene_name "Or6c216"; transcript_type "protein_coding"; transcript_name "Or6c216-203"; exon_number 3; exon_id "ENSMUSE00001365194.3"; level 2; protein_id "ENSMUSP00000145482.3"; transcript_support_level "5"; mgi_id "MGI:3030646"; tag "RNA_Seq_supported_partial"; tag "basic"; tag "Ensembl_canonical"; tag "GENCODE_Primary"; tag "appris_principal_1"; tag "CCDS"; ccdsid "CCDS24339.1"; havana_gene "OTTMUSG00000056629.1"; havana_transcript "OTTMUST00000155805.1";
chr10	ENSEMBL	start_codon	129678907	129678909	0	-	0	gene_id "ENSMUSG00000049052.5"; transcript_id "ENSMUST00000057775.3"; gene_type "protein_coding"; gene_name "Or6c216"; transcript_type "protein_coding"; transcript_name "Or6c216-201"; exon_number 1; exon_id "ENSMUSE00000347224.3"; level 3; protein_id "ENSMUSP00000053359.3"; transcript_support_level "NA"; mgi_id "MGI:3030646"; tag "basic"; tag "appris_principal_1"; tag "CCDS"; ccdsid "CCDS24339.1"; havana_gene "OTTMUSG00000056629.1";
chr10	HAVANA	start_codon	129678907	129678909	0	-	0	gene_id "ENSMUSG00000049052.5"; transcript_id "ENSMUST00000203571.2"; gene_type "protein_coding"; gene_name "Or6c216"; transcript_type "protein_coding"; transcript_name "Or6c216-202"; exon_number 3; exon_id "ENSMUSE00001364804.2"; level 2; protein_id "ENSMUSP00000145284.2"; transcript_support_level "3"; mgi_id "MGI:3030646"; tag "basic"; tag "appris_principal_1"; tag "CCDS"; ccdsid "CCDS24339.1"; havana_gene "OTTMUSG00000056629.1"; havana_transcript "OTTMUST00000139791.1";
chr10	HAVANA	UTR	129678910	129678930	0	-	.	gene_id "ENSMUSG00000049052.5"; transcript_id "ENSMUST00000205013.3"; gene_type "protein_coding"; gene_name "Or6c216"; transcript_type "protein_coding"; transcript_name "Or6c216-203"; exon_number 3; exon_id "ENSMUSE00001365194.3"; level 2; protein_id "ENSMUSP00000145482.3"; transcript_support_level "5"; mgi_id "MGI:3030646"; tag "RNA_Seq_supported_partial"; tag "basic"; tag "Ensembl_canonical"; tag "GENCODE_Primary"; tag "appris_principal_1"; tag "CCDS"; ccdsid "CCDS24339.1"; havana_gene "OTTMUSG00000056629.1"; havana_transcript "OTTMUST00000155805.1";
chr10	HAVANA	UTR	129678910	129678930	0	-	.	gene_id "ENSMUSG00000049052.5"; transcript_id "ENSMUST00000203571.2"; gene_type "protein_coding"; gene_name "Or6c216"; transcript_type "protein_coding"; transcript_name "Or6c216-202"; exon_number 3; exon_id "ENSMUSE00001364804.2"; level 2; protein_id "ENSMUSP00000145284.2"; transcript_support_level "3"; mgi_id "MGI:3030646"; tag "basic"; tag "appris_principal_1"; tag "CCDS"; ccdsid "CCDS24339.1"; havana_gene "OTTMUSG00000056629.1"; havana_transcript "OTTMUST00000139791.1";
chr10	ENSEMBL	UTR	129678910	129678931	0	-	.	gene_id "ENSMUSG00000049052.5"; transcript_id "ENSMUST00000057775.3"; gene_type "protein_coding"; gene_name "Or6c216"; transcript_type "protein_coding"; transcript_name "Or6c216-201"; exon_number 1; exon_id "ENSMUSE00000347224.3"; level 3; protein_id "ENSMUSP00000053359.3"; transcript_support_level "NA"; mgi_id "MGI:3030646"; tag "basic"; tag "appris_principal_1"; tag "CCDS"; ccdsid "CCDS24339.1"; havana_gene "OTTMUSG00000056629.1";
chr10	sragcm37_mid	exon	129679293	129679337	0.0195801652562246	-	.	gene_id "ENSMUSG00000049052.5"; transcript_id "ENSMUSG00000049052.5_tx_4"; exon_id "chr10_129679293_129679337_-"; exonnum "3"; txlen "1277";
chr10	sragcm37_mid	exon	129679293	129679337	0.00670553604665227	-	.	gene_id "ENSMUSG00000049052.5"; transcript_id "ENSMUSG00000049052.5_tx_5"; exon_id "chr10_129679293_129679337_-"; exonnum "4"; txlen "1299";
chr10	sragcm37_mid	exon	129681197	129681218	0.0262857013028769	-	.	gene_id "ENSMUSG00000049052.5"; transcript_id "ENSMUSG00000049052.5_tx_3"; exon_id "chr10_129681197_129681218_-"; exonnum "3"; txlen "1254";
chr10	sragcm37_mid	exon	129681197	129681218	0.00670553604665227	-	.	gene_id "ENSMUSG00000049052.5"; transcript_id "ENSMUSG00000049052.5_tx_5"; exon_id "chr10_129681197_129681218_-"; exonnum "3"; txlen "1299";
chr10	HAVANA	exon	129681505	129681558	0	-	.	gene_id "ENSMUSG00000049052.5"; transcript_id "ENSMUST00000205013.3"; gene_type "protein_coding"; gene_name "Or6c216"; transcript_type "protein_coding"; transcript_name "Or6c216-203"; exon_number 2; exon_id "ENSMUSE00001364539.2"; level 2; protein_id "ENSMUSP00000145482.3"; transcript_support_level "5"; mgi_id "MGI:3030646"; tag "RNA_Seq_supported_partial"; tag "basic"; tag "Ensembl_canonical"; tag "GENCODE_Primary"; tag "appris_principal_1"; tag "CCDS"; ccdsid "CCDS24339.1"; havana_gene "OTTMUSG00000056629.1"; havana_transcript "OTTMUST00000155805.1";
chr10	HAVANA	UTR	129681505	129681558	0	-	.	gene_id "ENSMUSG00000049052.5"; transcript_id "ENSMUST00000205013.3"; gene_type "protein_coding"; gene_name "Or6c216"; transcript_type "protein_coding"; transcript_name "Or6c216-203"; exon_number 2; exon_id "ENSMUSE00001364539.2"; level 2; protein_id "ENSMUSP00000145482.3"; transcript_support_level "5"; mgi_id "MGI:3030646"; tag "RNA_Seq_supported_partial"; tag "basic"; tag "Ensembl_canonical"; tag "GENCODE_Primary"; tag "appris_principal_1"; tag "CCDS"; ccdsid "CCDS24339.1"; havana_gene "OTTMUSG00000056629.1"; havana_transcript "OTTMUST00000155805.1";
chr10	HAVANA	exon	129681505	129681558	0	-	.	gene_id "ENSMUSG00000049052.5"; transcript_id "ENSMUST00000203571.2"; gene_type "protein_coding"; gene_name "Or6c216"; transcript_type "protein_coding"; transcript_name "Or6c216-202"; exon_number 2; exon_id "ENSMUSE00001364539.2"; level 2; protein_id "ENSMUSP00000145284.2"; transcript_support_level "3"; mgi_id "MGI:3030646"; tag "basic"; tag "appris_principal_1"; tag "CCDS"; ccdsid "CCDS24339.1"; havana_gene "OTTMUSG00000056629.1"; havana_transcript "OTTMUST00000139791.1";
chr10	HAVANA	UTR	129681505	129681558	0	-	.	gene_id "ENSMUSG00000049052.5"; transcript_id "ENSMUST00000203571.2"; gene_type "protein_coding"; gene_name "Or6c216"; transcript_type "protein_coding"; transcript_name "Or6c216-202"; exon_number 2; exon_id "ENSMUSE00001364539.2"; level 2; protein_id "ENSMUSP00000145284.2"; transcript_support_level "3"; mgi_id "MGI:3030646"; tag "basic"; tag "appris_principal_1"; tag "CCDS"; ccdsid "CCDS24339.1"; havana_gene "OTTMUSG00000056629.1"; havana_transcript "OTTMUST00000139791.1";
chr10	ENSEMBL_gcm37	exon	129681505	129681558	0.0262857013028769	-	.	gene_id "ENSMUSG00000049052.5"; transcript_id "ENSMUSG00000049052.5_tx_3"; exon_id "chr10_129681505_129681558_-"; exonnum "2"; txlen "1254";
chr10	ENSEMBL_gcm37	exon	129681505	129681558	0.0195801652562246	-	.	gene_id "ENSMUSG00000049052.5"; transcript_id "ENSMUSG00000049052.5_tx_4"; exon_id "chr10_129681505_129681558_-"; exonnum "2"; txlen "1277";
chr10	ENSEMBL_gcm37	exon	129681505	129681558	0.00670553604665227	-	.	gene_id "ENSMUSG00000049052.5"; transcript_id "ENSMUSG00000049052.5_tx_5"; exon_id "chr10_129681505_129681558_-"; exonnum "2"; txlen "1299";
chr10	HAVANA	exon	129681731	129681866	0	-	.	gene_id "ENSMUSG00000049052.5"; transcript_id "ENSMUST00000203571.2"; gene_type "protein_coding"; gene_name "Or6c216"; transcript_type "protein_coding"; transcript_name "Or6c216-202"; exon_number 1; exon_id "ENSMUSE00001366909.2"; level 2; protein_id "ENSMUSP00000145284.2"; transcript_support_level "3"; mgi_id "MGI:3030646"; tag "basic"; tag "appris_principal_1"; tag "CCDS"; ccdsid "CCDS24339.1"; havana_gene "OTTMUSG00000056629.1"; havana_transcript "OTTMUST00000139791.1";
chr10	HAVANA	UTR	129681731	129681866	0	-	.	gene_id "ENSMUSG00000049052.5"; transcript_id "ENSMUST00000203571.2"; gene_type "protein_coding"; gene_name "Or6c216"; transcript_type "protein_coding"; transcript_name "Or6c216-202"; exon_number 1; exon_id "ENSMUSE00001366909.2"; level 2; protein_id "ENSMUSP00000145284.2"; transcript_support_level "3"; mgi_id "MGI:3030646"; tag "basic"; tag "appris_principal_1"; tag "CCDS"; ccdsid "CCDS24339.1"; havana_gene "OTTMUSG00000056629.1"; havana_transcript "OTTMUST00000139791.1";
chr10	ENSEMBL_gcm37	exon	129681731	129681866	0.0262857013028769	-	.	gene_id "ENSMUSG00000049052.5"; transcript_id "ENSMUSG00000049052.5_tx_3"; exon_id "chr10_129681731_129681866_-"; exonnum "1"; txlen "1254";
chr10	ENSEMBL_gcm37	exon	129681731	129681866	0.0195801652562246	-	.	gene_id "ENSMUSG00000049052.5"; transcript_id "ENSMUSG00000049052.5_tx_4"; exon_id "chr10_129681731_129681866_-"; exonnum "1"; txlen "1277";
chr10	ENSEMBL_gcm37	exon	129681731	129681866	0.00670553604665227	-	.	gene_id "ENSMUSG00000049052.5"; transcript_id "ENSMUSG00000049052.5_tx_5"; exon_id "chr10_129681731_129681866_-"; exonnum "1"; txlen "1299";
chr10	HAVANA	exon	129681944	129681963	0	-	.	gene_id "ENSMUSG00000049052.5"; transcript_id "ENSMUST00000205013.3"; gene_type "protein_coding"; gene_name "Or6c216"; transcript_type "protein_coding"; transcript_name "Or6c216-203"; exon_number 1; exon_id "ENSMUSE00001404665.2"; level 2; protein_id "ENSMUSP00000145482.3"; transcript_support_level "5"; mgi_id "MGI:3030646"; tag "RNA_Seq_supported_partial"; tag "basic"; tag "Ensembl_canonical"; tag "GENCODE_Primary"; tag "appris_principal_1"; tag "CCDS"; ccdsid "CCDS24339.1"; havana_gene "OTTMUSG00000056629.1"; havana_transcript "OTTMUST00000155805.1";
chr10	HAVANA	UTR	129681944	129681963	0	-	.	gene_id "ENSMUSG00000049052.5"; transcript_id "ENSMUST00000205013.3"; gene_type "protein_coding"; gene_name "Or6c216"; transcript_type "protein_coding"; transcript_name "Or6c216-203"; exon_number 1; exon_id "ENSMUSE00001404665.2"; level 2; protein_id "ENSMUSP00000145482.3"; transcript_support_level "5"; mgi_id "MGI:3030646"; tag "RNA_Seq_supported_partial"; tag "basic"; tag "Ensembl_canonical"; tag "GENCODE_Primary"; tag "appris_principal_1"; tag "CCDS"; ccdsid "CCDS24339.1"; havana_gene "OTTMUSG00000056629.1"; havana_transcript "OTTMUST00000155805.1";
chr10	HAVANA	UTR	129707342	129709694	0	-	.	gene_id "ENSMUSG00000059134.3"; transcript_id "ENSMUST00000216966.2"; gene_type "protein_coding"; gene_name "Or6c70"; transcript_type "protein_coding"; transcript_name "Or6c70-203"; exon_number 3; exon_id "ENSMUSE00001395788.2"; level 2; protein_id "ENSMUSP00000150458.2"; transcript_support_level "5"; mgi_id "MGI:3030648"; tag "RNA_Seq_supported_partial"; tag "basic"; tag "Ensembl_canonical"; tag "GENCODE_Primary"; tag "appris_principal_1"; tag "CCDS"; ccdsid "CCDS24341.1"; havana_gene "OTTMUSG00000056631.1"; havana_transcript "OTTMUST00000139793.1";
chr10	HAVANA	UTR	129707342	129709694	0	-	.	gene_id "ENSMUSG00000059134.3"; transcript_id "ENSMUST00000213742.2"; gene_type "protein_coding"; gene_name "Or6c70"; transcript_type "protein_coding"; transcript_name "Or6c70-202"; exon_number 3; exon_id "ENSMUSE00001395788.2"; level 2; protein_id "ENSMUSP00000150716.2"; transcript_support_level "5"; mgi_id "MGI:3030648"; tag "RNA_Seq_supported_partial"; tag "basic"; tag "appris_principal_1"; tag "CCDS"; ccdsid "CCDS24341.1"; havana_gene "OTTMUSG00000056631.1"; havana_transcript "OTTMUST00000155809.1";
chr10	HAVANA	exon	129707342	129710649	0	-	.	gene_id "ENSMUSG00000059134.3"; transcript_id "ENSMUST00000216966.2"; gene_type "protein_coding"; gene_name "Or6c70"; transcript_type "protein_coding"; transcript_name "Or6c70-203"; exon_number 3; exon_id "ENSMUSE00001395788.2"; level 2; protein_id "ENSMUSP00000150458.2"; transcript_support_level "5"; mgi_id "MGI:3030648"; tag "RNA_Seq_supported_partial"; tag "basic"; tag "Ensembl_canonical"; tag "GENCODE_Primary"; tag "appris_principal_1"; tag "CCDS"; ccdsid "CCDS24341.1"; havana_gene "OTTMUSG00000056631.1"; havana_transcript "OTTMUST00000139793.1";
chr10	HAVANA	exon	129707342	129710649	0	-	.	gene_id "ENSMUSG00000059134.3"; transcript_id "ENSMUST00000213742.2"; gene_type "protein_coding"; gene_name "Or6c70"; transcript_type "protein_coding"; transcript_name "Or6c70-202"; exon_number 3; exon_id "ENSMUSE00001395788.2"; level 2; protein_id "ENSMUSP00000150716.2"; transcript_support_level "5"; mgi_id "MGI:3030648"; tag "RNA_Seq_supported_partial"; tag "basic"; tag "appris_principal_1"; tag "CCDS"; ccdsid "CCDS24341.1"; havana_gene "OTTMUSG00000056631.1"; havana_transcript "OTTMUST00000155809.1";
chr10	HAVANA	gene	129707342	129715720	0	-	.	gene_id "ENSMUSG00000059134.3"; gene_type "protein_coding"; gene_name "Or6c70"; level 2; mgi_id "MGI:3030648"; havana_gene "OTTMUSG00000056631.1";
chr10	HAVANA	transcript	129707342	129715720	0	-	.	gene_id "ENSMUSG00000059134.3"; transcript_id "ENSMUST00000216966.2"; gene_type "protein_coding"; gene_name "Or6c70"; transcript_type "protein_coding"; transcript_name "Or6c70-203"; level 2; protein_id "ENSMUSP00000150458.2"; transcript_support_level "5"; mgi_id "MGI:3030648"; tag "RNA_Seq_supported_partial"; tag "basic"; tag "Ensembl_canonical"; tag "GENCODE_Primary"; tag "appris_principal_1"; tag "CCDS"; ccdsid "CCDS24341.1"; havana_gene "OTTMUSG00000056631.1"; havana_transcript "OTTMUST00000139793.1";
chr10	HAVANA	transcript	129707342	129715720	0	-	.	gene_id "ENSMUSG00000059134.3"; transcript_id "ENSMUST00000213742.2"; gene_type "protein_coding"; gene_name "Or6c70"; transcript_type "protein_coding"; transcript_name "Or6c70-202"; level 2; protein_id "ENSMUSP00000150716.2"; transcript_support_level "5"; mgi_id "MGI:3030648"; tag "RNA_Seq_supported_partial"; tag "basic"; tag "appris_principal_1"; tag "CCDS"; ccdsid "CCDS24341.1"; havana_gene "OTTMUSG00000056631.1"; havana_transcript "OTTMUST00000155809.1";
chr10	HAVANA	stop_codon	129709692	129709694	0	-	0	gene_id "ENSMUSG00000059134.3"; transcript_id "ENSMUST00000216966.2"; gene_type "protein_coding"; gene_name "Or6c70"; transcript_type "protein_coding"; transcript_name "Or6c70-203"; exon_number 3; exon_id "ENSMUSE00001395788.2"; level 2; protein_id "ENSMUSP00000150458.2"; transcript_support_level "5"; mgi_id "MGI:3030648"; tag "RNA_Seq_supported_partial"; tag "basic"; tag "Ensembl_canonical"; tag "GENCODE_Primary"; tag "appris_principal_1"; tag "CCDS"; ccdsid "CCDS24341.1"; havana_gene "OTTMUSG00000056631.1"; havana_transcript "OTTMUST00000139793.1";
chr10	HAVANA	stop_codon	129709692	129709694	0	-	0	gene_id "ENSMUSG00000059134.3"; transcript_id "ENSMUST00000213742.2"; gene_type "protein_coding"; gene_name "Or6c70"; transcript_type "protein_coding"; transcript_name "Or6c70-202"; exon_number 3; exon_id "ENSMUSE00001395788.2"; level 2; protein_id "ENSMUSP00000150716.2"; transcript_support_level "5"; mgi_id "MGI:3030648"; tag "RNA_Seq_supported_partial"; tag "basic"; tag "appris_principal_1"; tag "CCDS"; ccdsid "CCDS24341.1"; havana_gene "OTTMUSG00000056631.1"; havana_transcript "OTTMUST00000155809.1";
chr10	ENSEMBL	stop_codon	129709692	129709694	0	-	0	gene_id "ENSMUSG00000059134.3"; transcript_id "ENSMUST00000081367.2"; gene_type "protein_coding"; gene_name "Or6c70"; transcript_type "protein_coding"; transcript_name "Or6c70-201"; exon_number 1; exon_id "ENSMUSE00000518589.2"; level 3; protein_id "ENSMUSP00000080106.2"; transcript_support_level "NA"; mgi_id "MGI:3030648"; tag "basic"; tag "appris_principal_1"; tag "CCDS"; ccdsid "CCDS24341.1"; havana_gene "OTTMUSG00000056631.1";
chr10	ENSEMBL	UTR	129709692	129709694	0	-	.	gene_id "ENSMUSG00000059134.3"; transcript_id "ENSMUST00000081367.2"; gene_type "protein_coding"; gene_name "Or6c70"; transcript_type "protein_coding"; transcript_name "Or6c70-201"; exon_number 1; exon_id "ENSMUSE00000518589.2"; level 3; protein_id "ENSMUSP00000080106.2"; transcript_support_level "NA"; mgi_id "MGI:3030648"; tag "basic"; tag "appris_principal_1"; tag "CCDS"; ccdsid "CCDS24341.1"; havana_gene "OTTMUSG00000056631.1";
chr10	ENSEMBL	transcript	129709692	129710624	0	-	.	gene_id "ENSMUSG00000059134.3"; transcript_id "ENSMUST00000081367.2"; gene_type "protein_coding"; gene_name "Or6c70"; transcript_type "protein_coding"; transcript_name "Or6c70-201"; level 3; protein_id "ENSMUSP00000080106.2"; transcript_support_level "NA"; mgi_id "MGI:3030648"; tag "basic"; tag "appris_principal_1"; tag "CCDS"; ccdsid "CCDS24341.1"; havana_gene "OTTMUSG00000056631.1";
chr10	ENSEMBL	exon	129709692	129710624	0	-	.	gene_id "ENSMUSG00000059134.3"; transcript_id "ENSMUST00000081367.2"; gene_type "protein_coding"; gene_name "Or6c70"; transcript_type "protein_coding"; transcript_name "Or6c70-201"; exon_number 1; exon_id "ENSMUSE00000518589.2"; level 3; protein_id "ENSMUSP00000080106.2"; transcript_support_level "NA"; mgi_id "MGI:3030648"; tag "basic"; tag "appris_principal_1"; tag "CCDS"; ccdsid "CCDS24341.1"; havana_gene "OTTMUSG00000056631.1";
chr10	HAVANA	CDS	129709695	129710624	0	-	0	gene_id "ENSMUSG00000059134.3"; transcript_id "ENSMUST00000216966.2"; gene_type "protein_coding"; gene_name "Or6c70"; transcript_type "protein_coding"; transcript_name "Or6c70-203"; exon_number 3; exon_id "ENSMUSE00001395788.2"; level 2; protein_id "ENSMUSP00000150458.2"; transcript_support_level "5"; mgi_id "MGI:3030648"; tag "RNA_Seq_supported_partial"; tag "basic"; tag "Ensembl_canonical"; tag "GENCODE_Primary"; tag "appris_principal_1"; tag "CCDS"; ccdsid "CCDS24341.1"; havana_gene "OTTMUSG00000056631.1"; havana_transcript "OTTMUST00000139793.1";
chr10	HAVANA	CDS	129709695	129710624	0	-	0	gene_id "ENSMUSG00000059134.3"; transcript_id "ENSMUST00000213742.2"; gene_type "protein_coding"; gene_name "Or6c70"; transcript_type "protein_coding"; transcript_name "Or6c70-202"; exon_number 3; exon_id "ENSMUSE00001395788.2"; level 2; protein_id "ENSMUSP00000150716.2"; transcript_support_level "5"; mgi_id "MGI:3030648"; tag "RNA_Seq_supported_partial"; tag "basic"; tag "appris_principal_1"; tag "CCDS"; ccdsid "CCDS24341.1"; havana_gene "OTTMUSG00000056631.1"; havana_transcript "OTTMUST00000155809.1";
chr10	ENSEMBL	CDS	129709695	129710624	0	-	0	gene_id "ENSMUSG00000059134.3"; transcript_id "ENSMUST00000081367.2"; gene_type "protein_coding"; gene_name "Or6c70"; transcript_type "protein_coding"; transcript_name "Or6c70-201"; exon_number 1; exon_id "ENSMUSE00000518589.2"; level 3; protein_id "ENSMUSP00000080106.2"; transcript_support_level "NA"; mgi_id "MGI:3030648"; tag "basic"; tag "appris_principal_1"; tag "CCDS"; ccdsid "CCDS24341.1"; havana_gene "OTTMUSG00000056631.1";
chr10	HAVANA	start_codon	129710622	129710624	0	-	0	gene_id "ENSMUSG00000059134.3"; transcript_id "ENSMUST00000216966.2"; gene_type "protein_coding"; gene_name "Or6c70"; transcript_type "protein_coding"; transcript_name "Or6c70-203"; exon_number 3; exon_id "ENSMUSE00001395788.2"; level 2; protein_id "ENSMUSP00000150458.2"; transcript_support_level "5"; mgi_id "MGI:3030648"; tag "RNA_Seq_supported_partial"; tag "basic"; tag "Ensembl_canonical"; tag "GENCODE_Primary"; tag "appris_principal_1"; tag "CCDS"; ccdsid "CCDS24341.1"; havana_gene "OTTMUSG00000056631.1"; havana_transcript "OTTMUST00000139793.1";
chr10	HAVANA	start_codon	129710622	129710624	0	-	0	gene_id "ENSMUSG00000059134.3"; transcript_id "ENSMUST00000213742.2"; gene_type "protein_coding"; gene_name "Or6c70"; transcript_type "protein_coding"; transcript_name "Or6c70-202"; exon_number 3; exon_id "ENSMUSE00001395788.2"; level 2; protein_id "ENSMUSP00000150716.2"; transcript_support_level "5"; mgi_id "MGI:3030648"; tag "RNA_Seq_supported_partial"; tag "basic"; tag "appris_principal_1"; tag "CCDS"; ccdsid "CCDS24341.1"; havana_gene "OTTMUSG00000056631.1"; havana_transcript "OTTMUST00000155809.1";
chr10	ENSEMBL	start_codon	129710622	129710624	0	-	0	gene_id "ENSMUSG00000059134.3"; transcript_id "ENSMUST00000081367.2"; gene_type "protein_coding"; gene_name "Or6c70"; transcript_type "protein_coding"; transcript_name "Or6c70-201"; exon_number 1; exon_id "ENSMUSE00000518589.2"; level 3; protein_id "ENSMUSP00000080106.2"; transcript_support_level "NA"; mgi_id "MGI:3030648"; tag "basic"; tag "appris_principal_1"; tag "CCDS"; ccdsid "CCDS24341.1"; havana_gene "OTTMUSG00000056631.1";
chr10	HAVANA	UTR	129710625	129710649	0	-	.	gene_id "ENSMUSG00000059134.3"; transcript_id "ENSMUST00000216966.2"; gene_type "protein_coding"; gene_name "Or6c70"; transcript_type "protein_coding"; transcript_name "Or6c70-203"; exon_number 3; exon_id "ENSMUSE00001395788.2"; level 2; protein_id "ENSMUSP00000150458.2"; transcript_support_level "5"; mgi_id "MGI:3030648"; tag "RNA_Seq_supported_partial"; tag "basic"; tag "Ensembl_canonical"; tag "GENCODE_Primary"; tag "appris_principal_1"; tag "CCDS"; ccdsid "CCDS24341.1"; havana_gene "OTTMUSG00000056631.1"; havana_transcript "OTTMUST00000139793.1";
chr10	HAVANA	UTR	129710625	129710649	0	-	.	gene_id "ENSMUSG00000059134.3"; transcript_id "ENSMUST00000213742.2"; gene_type "protein_coding"; gene_name "Or6c70"; transcript_type "protein_coding"; transcript_name "Or6c70-202"; exon_number 3; exon_id "ENSMUSE00001395788.2"; level 2; protein_id "ENSMUSP00000150716.2"; transcript_support_level "5"; mgi_id "MGI:3030648"; tag "RNA_Seq_supported_partial"; tag "basic"; tag "appris_principal_1"; tag "CCDS"; ccdsid "CCDS24341.1"; havana_gene "OTTMUSG00000056631.1"; havana_transcript "OTTMUST00000155809.1";
chr10	HAVANA	exon	129712324	129712408	0	-	.	gene_id "ENSMUSG00000059134.3"; transcript_id "ENSMUST00000213742.2"; gene_type "protein_coding"; gene_name "Or6c70"; transcript_type "protein_coding"; transcript_name "Or6c70-202"; exon_number 2; exon_id "ENSMUSE00001402837.2"; level 2; protein_id "ENSMUSP00000150716.2"; transcript_support_level "5"; mgi_id "MGI:3030648"; tag "RNA_Seq_supported_partial"; tag "basic"; tag "appris_principal_1"; tag "CCDS"; ccdsid "CCDS24341.1"; havana_gene "OTTMUSG00000056631.1"; havana_transcript "OTTMUST00000155809.1";
chr10	HAVANA	UTR	129712324	129712408	0	-	.	gene_id "ENSMUSG00000059134.3"; transcript_id "ENSMUST00000213742.2"; gene_type "protein_coding"; gene_name "Or6c70"; transcript_type "protein_coding"; transcript_name "Or6c70-202"; exon_number 2; exon_id "ENSMUSE00001402837.2"; level 2; protein_id "ENSMUSP00000150716.2"; transcript_support_level "5"; mgi_id "MGI:3030648"; tag "RNA_Seq_supported_partial"; tag "basic"; tag "appris_principal_1"; tag "CCDS"; ccdsid "CCDS24341.1"; havana_gene "OTTMUSG00000056631.1"; havana_transcript "OTTMUST00000155809.1";
chr10	HAVANA	exon	129712324	129712429	0	-	.	gene_id "ENSMUSG00000059134.3"; transcript_id "ENSMUST00000216966.2"; gene_type "protein_coding"; gene_name "Or6c70"; transcript_type "protein_coding"; transcript_name "Or6c70-203"; exon_number 2; exon_id "ENSMUSE00001404586.2"; level 2; protein_id "ENSMUSP00000150458.2"; transcript_support_level "5"; mgi_id "MGI:3030648"; tag "RNA_Seq_supported_partial"; tag "basic"; tag "Ensembl_canonical"; tag "GENCODE_Primary"; tag "appris_principal_1"; tag "CCDS"; ccdsid "CCDS24341.1"; havana_gene "OTTMUSG00000056631.1"; havana_transcript "OTTMUST00000139793.1";
chr10	HAVANA	UTR	129712324	129712429	0	-	.	gene_id "ENSMUSG00000059134.3"; transcript_id "ENSMUST00000216966.2"; gene_type "protein_coding"; gene_name "Or6c70"; transcript_type "protein_coding"; transcript_name "Or6c70-203"; exon_number 2; exon_id "ENSMUSE00001404586.2"; level 2; protein_id "ENSMUSP00000150458.2"; transcript_support_level "5"; mgi_id "MGI:3030648"; tag "RNA_Seq_supported_partial"; tag "basic"; tag "Ensembl_canonical"; tag "GENCODE_Primary"; tag "appris_principal_1"; tag "CCDS"; ccdsid "CCDS24341.1"; havana_gene "OTTMUSG00000056631.1"; havana_transcript "OTTMUST00000139793.1";
chr10	HAVANA	exon	129715316	129715720	0	-	.	gene_id "ENSMUSG00000059134.3"; transcript_id "ENSMUST00000216966.2"; gene_type "protein_coding"; gene_name "Or6c70"; transcript_type "protein_coding"; transcript_name "Or6c70-203"; exon_number 1; exon_id "ENSMUSE00001405120.2"; level 2; protein_id "ENSMUSP00000150458.2"; transcript_support_level "5"; mgi_id "MGI:3030648"; tag "RNA_Seq_supported_partial"; tag "basic"; tag "Ensembl_canonical"; tag "GENCODE_Primary"; tag "appris_principal_1"; tag "CCDS"; ccdsid "CCDS24341.1"; havana_gene "OTTMUSG00000056631.1"; havana_transcript "OTTMUST00000139793.1";
chr10	HAVANA	UTR	129715316	129715720	0	-	.	gene_id "ENSMUSG00000059134.3"; transcript_id "ENSMUST00000216966.2"; gene_type "protein_coding"; gene_name "Or6c70"; transcript_type "protein_coding"; transcript_name "Or6c70-203"; exon_number 1; exon_id "ENSMUSE00001405120.2"; level 2; protein_id "ENSMUSP00000150458.2"; transcript_support_level "5"; mgi_id "MGI:3030648"; tag "RNA_Seq_supported_partial"; tag "basic"; tag "Ensembl_canonical"; tag "GENCODE_Primary"; tag "appris_principal_1"; tag "CCDS"; ccdsid "CCDS24341.1"; havana_gene "OTTMUSG00000056631.1"; havana_transcript "OTTMUST00000139793.1";
chr10	HAVANA	exon	129715316	129715720	0	-	.	gene_id "ENSMUSG00000059134.3"; transcript_id "ENSMUST00000213742.2"; gene_type "protein_coding"; gene_name "Or6c70"; transcript_type "protein_coding"; transcript_name "Or6c70-202"; exon_number 1; exon_id "ENSMUSE00001405120.2"; level 2; protein_id "ENSMUSP00000150716.2"; transcript_support_level "5"; mgi_id "MGI:3030648"; tag "RNA_Seq_supported_partial"; tag "basic"; tag "appris_principal_1"; tag "CCDS"; ccdsid "CCDS24341.1"; havana_gene "OTTMUSG00000056631.1"; havana_transcript "OTTMUST00000155809.1";
chr10	HAVANA	UTR	129715316	129715720	0	-	.	gene_id "ENSMUSG00000059134.3"; transcript_id "ENSMUST00000213742.2"; gene_type "protein_coding"; gene_name "Or6c70"; transcript_type "protein_coding"; transcript_name "Or6c70-202"; exon_number 1; exon_id "ENSMUSE00001405120.2"; level 2; protein_id "ENSMUSP00000150716.2"; transcript_support_level "5"; mgi_id "MGI:3030648"; tag "RNA_Seq_supported_partial"; tag "basic"; tag "appris_principal_1"; tag "CCDS"; ccdsid "CCDS24341.1"; havana_gene "OTTMUSG00000056631.1"; havana_transcript "OTTMUST00000155809.1";
chr10	HAVANA	UTR	129736439	129737647	0	-	.	gene_id "ENSMUSG00000061961.4"; transcript_id "ENSMUST00000216182.2"; gene_type "protein_coding"; gene_name "Or6c217"; transcript_type "protein_coding"; transcript_name "Or6c217-202"; exon_number 3; exon_id "ENSMUSE00001404148.2"; level 2; protein_id "ENSMUSP00000151146.2"; transcript_support_level "5"; mgi_id "MGI:3030649"; tag "RNA_Seq_supported_partial"; tag "upstream_ATG"; tag "basic"; tag "Ensembl_canonical"; tag "GENCODE_Primary"; tag "appris_principal_1"; havana_gene "OTTMUSG00000056632.1"; havana_transcript "OTTMUST00000139794.1";
chr10	HAVANA	exon	129736439	129738602	0	-	.	gene_id "ENSMUSG00000061961.4"; transcript_id "ENSMUST00000216182.2"; gene_type "protein_coding"; gene_name "Or6c217"; transcript_type "protein_coding"; transcript_name "Or6c217-202"; exon_number 3; exon_id "ENSMUSE00001404148.2"; level 2; protein_id "ENSMUSP00000151146.2"; transcript_support_level "5"; mgi_id "MGI:3030649"; tag "RNA_Seq_supported_partial"; tag "upstream_ATG"; tag "basic"; tag "Ensembl_canonical"; tag "GENCODE_Primary"; tag "appris_principal_1"; havana_gene "OTTMUSG00000056632.1"; havana_transcript "OTTMUST00000139794.1";
chr10	ENSEMBL_gcm37	exon	129736439	129738602	0.444747170504616	-	.	gene_id "ENSMUSG00000061961.4"; transcript_id "ENSMUSG00000061961.4_tx_1"; exon_id "chr10_129736439_129738602_-"; exonnum "3"; txlen "2342";
chr10	ENSEMBL_gcm37	exon	129736439	129738602	0.0208085142380823	-	.	gene_id "ENSMUSG00000061961.4"; transcript_id "ENSMUSG00000061961.4_tx_3"; exon_id "chr10_129736439_129738602_-"; exonnum "4"; txlen "2760";
chr10	HAVANA	gene	129736439	129741736	0	-	.	gene_id "ENSMUSG00000061961.4"; gene_type "protein_coding"; gene_name "Or6c217"; level 2; mgi_id "MGI:3030649"; havana_gene "OTTMUSG00000056632.1";
chr10	HAVANA	transcript	129736439	129741736	0	-	.	gene_id "ENSMUSG00000061961.4"; transcript_id "ENSMUST00000216182.2"; gene_type "protein_coding"; gene_name "Or6c217"; transcript_type "protein_coding"; transcript_name "Or6c217-202"; level 2; protein_id "ENSMUSP00000151146.2"; transcript_support_level "5"; mgi_id "MGI:3030649"; tag "RNA_Seq_supported_partial"; tag "upstream_ATG"; tag "basic"; tag "Ensembl_canonical"; tag "GENCODE_Primary"; tag "appris_principal_1"; havana_gene "OTTMUSG00000056632.1"; havana_transcript "OTTMUST00000139794.1";
chr10	HAVANA	stop_codon	129737645	129737647	0	-	0	gene_id "ENSMUSG00000061961.4"; transcript_id "ENSMUST00000216182.2"; gene_type "protein_coding"; gene_name "Or6c217"; transcript_type "protein_coding"; transcript_name "Or6c217-202"; exon_number 3; exon_id "ENSMUSE00001404148.2"; level 2; protein_id "ENSMUSP00000151146.2"; transcript_support_level "5"; mgi_id "MGI:3030649"; tag "RNA_Seq_supported_partial"; tag "upstream_ATG"; tag "basic"; tag "Ensembl_canonical"; tag "GENCODE_Primary"; tag "appris_principal_1"; havana_gene "OTTMUSG00000056632.1"; havana_transcript "OTTMUST00000139794.1";
chr10	ENSEMBL	stop_codon	129737645	129737647	0	-	0	gene_id "ENSMUSG00000061961.4"; transcript_id "ENSMUST00000071557.2"; gene_type "protein_coding"; gene_name "Or6c217"; transcript_type "protein_coding"; transcript_name "Or6c217-201"; exon_number 1; exon_id "ENSMUSE00000498495.2"; level 3; protein_id "ENSMUSP00000071488.2"; transcript_support_level "NA"; mgi_id "MGI:3030649"; tag "basic"; tag "CCDS"; ccdsid "CCDS24342.1"; havana_gene "OTTMUSG00000056632.1";
chr10	ENSEMBL	UTR	129737645	129737647	0	-	.	gene_id "ENSMUSG00000061961.4"; transcript_id "ENSMUST00000071557.2"; gene_type "protein_coding"; gene_name "Or6c217"; transcript_type "protein_coding"; transcript_name "Or6c217-201"; exon_number 1; exon_id "ENSMUSE00000498495.2"; level 3; protein_id "ENSMUSP00000071488.2"; transcript_support_level "NA"; mgi_id "MGI:3030649"; tag "basic"; tag "CCDS"; ccdsid "CCDS24342.1"; havana_gene "OTTMUSG00000056632.1";
chr10	ENSEMBL	transcript	129737645	129738595	0	-	.	gene_id "ENSMUSG00000061961.4"; transcript_id "ENSMUST00000071557.2"; gene_type "protein_coding"; gene_name "Or6c217"; transcript_type "protein_coding"; transcript_name "Or6c217-201"; level 3; protein_id "ENSMUSP00000071488.2"; transcript_support_level "NA"; mgi_id "MGI:3030649"; tag "basic"; tag "CCDS"; ccdsid "CCDS24342.1"; havana_gene "OTTMUSG00000056632.1";
chr10	ENSEMBL	exon	129737645	129738595	0	-	.	gene_id "ENSMUSG00000061961.4"; transcript_id "ENSMUST00000071557.2"; gene_type "protein_coding"; gene_name "Or6c217"; transcript_type "protein_coding"; transcript_name "Or6c217-201"; exon_number 1; exon_id "ENSMUSE00000498495.2"; level 3; protein_id "ENSMUSP00000071488.2"; transcript_support_level "NA"; mgi_id "MGI:3030649"; tag "basic"; tag "CCDS"; ccdsid "CCDS24342.1"; havana_gene "OTTMUSG00000056632.1";
chr10	HAVANA	CDS	129737648	129738577	0	-	0	gene_id "ENSMUSG00000061961.4"; transcript_id "ENSMUST00000216182.2"; gene_type "protein_coding"; gene_name "Or6c217"; transcript_type "protein_coding"; transcript_name "Or6c217-202"; exon_number 3; exon_id "ENSMUSE00001404148.2"; level 2; protein_id "ENSMUSP00000151146.2"; transcript_support_level "5"; mgi_id "MGI:3030649"; tag "RNA_Seq_supported_partial"; tag "upstream_ATG"; tag "basic"; tag "Ensembl_canonical"; tag "GENCODE_Primary"; tag "appris_principal_1"; havana_gene "OTTMUSG00000056632.1"; havana_transcript "OTTMUST00000139794.1";
chr10	ENSEMBL	CDS	129737648	129738595	0	-	0	gene_id "ENSMUSG00000061961.4"; transcript_id "ENSMUST00000071557.2"; gene_type "protein_coding"; gene_name "Or6c217"; transcript_type "protein_coding"; transcript_name "Or6c217-201"; exon_number 1; exon_id "ENSMUSE00000498495.2"; level 3; protein_id "ENSMUSP00000071488.2"; transcript_support_level "NA"; mgi_id "MGI:3030649"; tag "basic"; tag "CCDS"; ccdsid "CCDS24342.1"; havana_gene "OTTMUSG00000056632.1";
chr10	HAVANA	start_codon	129738575	129738577	0	-	0	gene_id "ENSMUSG00000061961.4"; transcript_id "ENSMUST00000216182.2"; gene_type "protein_coding"; gene_name "Or6c217"; transcript_type "protein_coding"; transcript_name "Or6c217-202"; exon_number 3; exon_id "ENSMUSE00001404148.2"; level 2; protein_id "ENSMUSP00000151146.2"; transcript_support_level "5"; mgi_id "MGI:3030649"; tag "RNA_Seq_supported_partial"; tag "upstream_ATG"; tag "basic"; tag "Ensembl_canonical"; tag "GENCODE_Primary"; tag "appris_principal_1"; havana_gene "OTTMUSG00000056632.1"; havana_transcript "OTTMUST00000139794.1";
chr10	HAVANA	UTR	129738578	129738602	0	-	.	gene_id "ENSMUSG00000061961.4"; transcript_id "ENSMUST00000216182.2"; gene_type "protein_coding"; gene_name "Or6c217"; transcript_type "protein_coding"; transcript_name "Or6c217-202"; exon_number 3; exon_id "ENSMUSE00001404148.2"; level 2; protein_id "ENSMUSP00000151146.2"; transcript_support_level "5"; mgi_id "MGI:3030649"; tag "RNA_Seq_supported_partial"; tag "upstream_ATG"; tag "basic"; tag "Ensembl_canonical"; tag "GENCODE_Primary"; tag "appris_principal_1"; havana_gene "OTTMUSG00000056632.1"; havana_transcript "OTTMUST00000139794.1";
chr10	ENSEMBL	start_codon	129738593	129738595	0	-	0	gene_id "ENSMUSG00000061961.4"; transcript_id "ENSMUST00000071557.2"; gene_type "protein_coding"; gene_name "Or6c217"; transcript_type "protein_coding"; transcript_name "Or6c217-201"; exon_number 1; exon_id "ENSMUSE00000498495.2"; level 3; protein_id "ENSMUSP00000071488.2"; transcript_support_level "NA"; mgi_id "MGI:3030649"; tag "basic"; tag "CCDS"; ccdsid "CCDS24342.1"; havana_gene "OTTMUSG00000056632.1";
chr10	HAVANA	exon	129740323	129740407	0	-	.	gene_id "ENSMUSG00000061961.4"; transcript_id "ENSMUST00000216182.2"; gene_type "protein_coding"; gene_name "Or6c217"; transcript_type "protein_coding"; transcript_name "Or6c217-202"; exon_number 2; exon_id "ENSMUSE00001400234.2"; level 2; protein_id "ENSMUSP00000151146.2"; transcript_support_level "5"; mgi_id "MGI:3030649"; tag "RNA_Seq_supported_partial"; tag "upstream_ATG"; tag "basic"; tag "Ensembl_canonical"; tag "GENCODE_Primary"; tag "appris_principal_1"; havana_gene "OTTMUSG00000056632.1"; havana_transcript "OTTMUST00000139794.1";
chr10	HAVANA	UTR	129740323	129740407	0	-	.	gene_id "ENSMUSG00000061961.4"; transcript_id "ENSMUST00000216182.2"; gene_type "protein_coding"; gene_name "Or6c217"; transcript_type "protein_coding"; transcript_name "Or6c217-202"; exon_number 2; exon_id "ENSMUSE00001400234.2"; level 2; protein_id "ENSMUSP00000151146.2"; transcript_support_level "5"; mgi_id "MGI:3030649"; tag "RNA_Seq_supported_partial"; tag "upstream_ATG"; tag "basic"; tag "Ensembl_canonical"; tag "GENCODE_Primary"; tag "appris_principal_1"; havana_gene "OTTMUSG00000056632.1"; havana_transcript "OTTMUST00000139794.1";
chr10	ENSEMBL_gcm37	exon	129740323	129740407	0.444747170504616	-	.	gene_id "ENSMUSG00000061961.4"; transcript_id "ENSMUSG00000061961.4_tx_1"; exon_id "chr10_129740323_129740407_-"; exonnum "2"; txlen "2342";
chr10	ENSEMBL_gcm37	exon	129740323	129740407	0.0208085142380823	-	.	gene_id "ENSMUSG00000061961.4"; transcript_id "ENSMUSG00000061961.4_tx_3"; exon_id "chr10_129740323_129740407_-"; exonnum "3"; txlen "2760";
chr10	sragcm37_mid	exon	129741105	129741522	0.0208085142380823	-	.	gene_id "ENSMUSG00000061961.4"; transcript_id "ENSMUSG00000061961.4_tx_3"; exon_id "chr10_129741105_129741522_-"; exonnum "2"; txlen "2760";
chr10	HAVANA	exon	129741105	129741736	0	-	.	gene_id "ENSMUSG00000061961.4"; transcript_id "ENSMUST00000216182.2"; gene_type "protein_coding"; gene_name "Or6c217"; transcript_type "protein_coding"; transcript_name "Or6c217-202"; exon_number 1; exon_id "ENSMUSE00001396842.2"; level 2; protein_id "ENSMUSP00000151146.2"; transcript_support_level "5"; mgi_id "MGI:3030649"; tag "RNA_Seq_supported_partial"; tag "upstream_ATG"; tag "basic"; tag "Ensembl_canonical"; tag "GENCODE_Primary"; tag "appris_principal_1"; havana_gene "OTTMUSG00000056632.1"; havana_transcript "OTTMUST00000139794.1";
chr10	HAVANA	UTR	129741105	129741736	0	-	.	gene_id "ENSMUSG00000061961.4"; transcript_id "ENSMUST00000216182.2"; gene_type "protein_coding"; gene_name "Or6c217"; transcript_type "protein_coding"; transcript_name "Or6c217-202"; exon_number 1; exon_id "ENSMUSE00001396842.2"; level 2; protein_id "ENSMUSP00000151146.2"; transcript_support_level "5"; mgi_id "MGI:3030649"; tag "RNA_Seq_supported_partial"; tag "upstream_ATG"; tag "basic"; tag "Ensembl_canonical"; tag "GENCODE_Primary"; tag "appris_principal_1"; havana_gene "OTTMUSG00000056632.1"; havana_transcript "OTTMUST00000139794.1";
chr10	sragcm37_ss	exon	129742837	129742929	0.444747170504616	-	.	gene_id "ENSMUSG00000061961.4"; transcript_id "ENSMUSG00000061961.4_tx_1"; exon_id "chr10_129742837_129742929_-"; exonnum "1"; txlen "2342";
chr10	sragcm37_ss	exon	129742837	129742929	0.0208085142380823	-	.	gene_id "ENSMUSG00000061961.4"; transcript_id "ENSMUSG00000061961.4_tx_3"; exon_id "chr10_129742837_129742929_-"; exonnum "1"; txlen "2760";
chr10	HAVANA	UTR	129745032	129747209	0	-	.	gene_id "ENSMUSG00000063715.3"; transcript_id "ENSMUST00000213438.2"; gene_type "protein_coding"; gene_name "Or6c69"; transcript_type "protein_coding"; transcript_name "Or6c69-202"; exon_number 3; exon_id "ENSMUSE00001393755.2"; level 2; protein_id "ENSMUSP00000149515.2"; transcript_support_level "5"; mgi_id "MGI:3030650"; tag "RNA_Seq_supported_partial"; tag "basic"; tag "Ensembl_canonical"; tag "GENCODE_Primary"; tag "appris_principal_1"; tag "CCDS"; ccdsid "CCDS24343.1"; havana_gene "OTTMUSG00000056633.1"; havana_transcript "OTTMUST00000139795.1";
chr10	HAVANA	exon	129745032	129748038	0	-	.	gene_id "ENSMUSG00000063715.3"; transcript_id "ENSMUST00000213618.2"; gene_type "protein_coding"; gene_name "Or6c69"; transcript_type "protein_coding_CDS_not_defined"; transcript_name "Or6c69-203"; exon_number 3; exon_id "ENSMUSE00001399588.2"; level 2; transcript_support_level "5"; mgi_id "MGI:3030650"; tag "RNA_Seq_supported_partial"; havana_gene "OTTMUSG00000056633.1"; havana_transcript "OTTMUST00000155817.1";
chr10	HAVANA	exon	129745032	129748170	0	-	.	gene_id "ENSMUSG00000063715.3"; transcript_id "ENSMUST00000213438.2"; gene_type "protein_coding"; gene_name "Or6c69"; transcript_type "protein_coding"; transcript_name "Or6c69-202"; exon_number 3; exon_id "ENSMUSE00001393755.2"; level 2; protein_id "ENSMUSP00000149515.2"; transcript_support_level "5"; mgi_id "MGI:3030650"; tag "RNA_Seq_supported_partial"; tag "basic"; tag "Ensembl_canonical"; tag "GENCODE_Primary"; tag "appris_principal_1"; tag "CCDS"; ccdsid "CCDS24343.1"; havana_gene "OTTMUSG00000056633.1"; havana_transcript "OTTMUST00000139795.1";
chr10	HAVANA	transcript	129745032	129751414	0	-	.	gene_id "ENSMUSG00000063715.3"; transcript_id "ENSMUST00000213618.2"; gene_type "protein_coding"; gene_name "Or6c69"; transcript_type "protein_coding_CDS_not_defined"; transcript_name "Or6c69-203"; level 2; transcript_support_level "5"; mgi_id "MGI:3030650"; tag "RNA_Seq_supported_partial"; havana_gene "OTTMUSG00000056633.1"; havana_transcript "OTTMUST00000155817.1";
chr10	HAVANA	gene	129745032	129751466	0	-	.	gene_id "ENSMUSG00000063715.3"; gene_type "protein_coding"; gene_name "Or6c69"; level 2; mgi_id "MGI:3030650"; havana_gene "OTTMUSG00000056633.1";
chr10	HAVANA	transcript	129745032	129751466	0	-	.	gene_id "ENSMUSG00000063715.3"; transcript_id "ENSMUST00000213438.2"; gene_type "protein_coding"; gene_name "Or6c69"; transcript_type "protein_coding"; transcript_name "Or6c69-202"; level 2; protein_id "ENSMUSP00000149515.2"; transcript_support_level "5"; mgi_id "MGI:3030650"; tag "RNA_Seq_supported_partial"; tag "basic"; tag "Ensembl_canonical"; tag "GENCODE_Primary"; tag "appris_principal_1"; tag "CCDS"; ccdsid "CCDS24343.1"; havana_gene "OTTMUSG00000056633.1"; havana_transcript "OTTMUST00000139795.1";
chr10	HAVANA	stop_codon	129747207	129747209	0	-	0	gene_id "ENSMUSG00000063715.3"; transcript_id "ENSMUST00000213438.2"; gene_type "protein_coding"; gene_name "Or6c69"; transcript_type "protein_coding"; transcript_name "Or6c69-202"; exon_number 3; exon_id "ENSMUSE00001393755.2"; level 2; protein_id "ENSMUSP00000149515.2"; transcript_support_level "5"; mgi_id "MGI:3030650"; tag "RNA_Seq_supported_partial"; tag "basic"; tag "Ensembl_canonical"; tag "GENCODE_Primary"; tag "appris_principal_1"; tag "CCDS"; ccdsid "CCDS24343.1"; havana_gene "OTTMUSG00000056633.1"; havana_transcript "OTTMUST00000139795.1";
chr10	ENSEMBL	stop_codon	129747207	129747209	0	-	0	gene_id "ENSMUSG00000063715.3"; transcript_id "ENSMUST00000071605.2"; gene_type "protein_coding"; gene_name "Or6c69"; transcript_type "protein_coding"; transcript_name "Or6c69-201"; exon_number 1; exon_id "ENSMUSE00000495798.2"; level 3; protein_id "ENSMUSP00000071534.2"; transcript_support_level "NA"; mgi_id "MGI:3030650"; tag "basic"; tag "appris_principal_1"; tag "CCDS"; ccdsid "CCDS24343.1"; havana_gene "OTTMUSG00000056633.1";
chr10	ENSEMBL	UTR	129747207	129747209	0	-	.	gene_id "ENSMUSG00000063715.3"; transcript_id "ENSMUST00000071605.2"; gene_type "protein_coding"; gene_name "Or6c69"; transcript_type "protein_coding"; transcript_name "Or6c69-201"; exon_number 1; exon_id "ENSMUSE00000495798.2"; level 3; protein_id "ENSMUSP00000071534.2"; transcript_support_level "NA"; mgi_id "MGI:3030650"; tag "basic"; tag "appris_principal_1"; tag "CCDS"; ccdsid "CCDS24343.1"; havana_gene "OTTMUSG00000056633.1";
chr10	ENSEMBL	transcript	129747207	129748145	0	-	.	gene_id "ENSMUSG00000063715.3"; transcript_id "ENSMUST00000071605.2"; gene_type "protein_coding"; gene_name "Or6c69"; transcript_type "protein_coding"; transcript_name "Or6c69-201"; level 3; protein_id "ENSMUSP00000071534.2"; transcript_support_level "NA"; mgi_id "MGI:3030650"; tag "basic"; tag "appris_principal_1"; tag "CCDS"; ccdsid "CCDS24343.1"; havana_gene "OTTMUSG00000056633.1";
chr10	ENSEMBL	exon	129747207	129748145	0	-	.	gene_id "ENSMUSG00000063715.3"; transcript_id "ENSMUST00000071605.2"; gene_type "protein_coding"; gene_name "Or6c69"; transcript_type "protein_coding"; transcript_name "Or6c69-201"; exon_number 1; exon_id "ENSMUSE00000495798.2"; level 3; protein_id "ENSMUSP00000071534.2"; transcript_support_level "NA"; mgi_id "MGI:3030650"; tag "basic"; tag "appris_principal_1"; tag "CCDS"; ccdsid "CCDS24343.1"; havana_gene "OTTMUSG00000056633.1";
chr10	HAVANA	CDS	129747210	129748145	0	-	0	gene_id "ENSMUSG00000063715.3"; transcript_id "ENSMUST00000213438.2"; gene_type "protein_coding"; gene_name "Or6c69"; transcript_type "protein_coding"; transcript_name "Or6c69-202"; exon_number 3; exon_id "ENSMUSE00001393755.2"; level 2; protein_id "ENSMUSP00000149515.2"; transcript_support_level "5"; mgi_id "MGI:3030650"; tag "RNA_Seq_supported_partial"; tag "basic"; tag "Ensembl_canonical"; tag "GENCODE_Primary"; tag "appris_principal_1"; tag "CCDS"; ccdsid "CCDS24343.1"; havana_gene "OTTMUSG00000056633.1"; havana_transcript "OTTMUST00000139795.1";
chr10	ENSEMBL	CDS	129747210	129748145	0	-	0	gene_id "ENSMUSG00000063715.3"; transcript_id "ENSMUST00000071605.2"; gene_type "protein_coding"; gene_name "Or6c69"; transcript_type "protein_coding"; transcript_name "Or6c69-201"; exon_number 1; exon_id "ENSMUSE00000495798.2"; level 3; protein_id "ENSMUSP00000071534.2"; transcript_support_level "NA"; mgi_id "MGI:3030650"; tag "basic"; tag "appris_principal_1"; tag "CCDS"; ccdsid "CCDS24343.1"; havana_gene "OTTMUSG00000056633.1";
chr10	HAVANA	start_codon	129748143	129748145	0	-	0	gene_id "ENSMUSG00000063715.3"; transcript_id "ENSMUST00000213438.2"; gene_type "protein_coding"; gene_name "Or6c69"; transcript_type "protein_coding"; transcript_name "Or6c69-202"; exon_number 3; exon_id "ENSMUSE00001393755.2"; level 2; protein_id "ENSMUSP00000149515.2"; transcript_support_level "5"; mgi_id "MGI:3030650"; tag "RNA_Seq_supported_partial"; tag "basic"; tag "Ensembl_canonical"; tag "GENCODE_Primary"; tag "appris_principal_1"; tag "CCDS"; ccdsid "CCDS24343.1"; havana_gene "OTTMUSG00000056633.1"; havana_transcript "OTTMUST00000139795.1";
chr10	ENSEMBL	start_codon	129748143	129748145	0	-	0	gene_id "ENSMUSG00000063715.3"; transcript_id "ENSMUST00000071605.2"; gene_type "protein_coding"; gene_name "Or6c69"; transcript_type "protein_coding"; transcript_name "Or6c69-201"; exon_number 1; exon_id "ENSMUSE00000495798.2"; level 3; protein_id "ENSMUSP00000071534.2"; transcript_support_level "NA"; mgi_id "MGI:3030650"; tag "basic"; tag "appris_principal_1"; tag "CCDS"; ccdsid "CCDS24343.1"; havana_gene "OTTMUSG00000056633.1";
chr10	HAVANA	UTR	129748146	129748170	0	-	.	gene_id "ENSMUSG00000063715.3"; transcript_id "ENSMUST00000213438.2"; gene_type "protein_coding"; gene_name "Or6c69"; transcript_type "protein_coding"; transcript_name "Or6c69-202"; exon_number 3; exon_id "ENSMUSE00001393755.2"; level 2; protein_id "ENSMUSP00000149515.2"; transcript_support_level "5"; mgi_id "MGI:3030650"; tag "RNA_Seq_supported_partial"; tag "basic"; tag "Ensembl_canonical"; tag "GENCODE_Primary"; tag "appris_principal_1"; tag "CCDS"; ccdsid "CCDS24343.1"; havana_gene "OTTMUSG00000056633.1"; havana_transcript "OTTMUST00000139795.1";
chr10	HAVANA	exon	129749390	129749520	0	-	.	gene_id "ENSMUSG00000063715.3"; transcript_id "ENSMUST00000213618.2"; gene_type "protein_coding"; gene_name "Or6c69"; transcript_type "protein_coding_CDS_not_defined"; transcript_name "Or6c69-203"; exon_number 2; exon_id "ENSMUSE00001396818.2"; level 2; transcript_support_level "5"; mgi_id "MGI:3030650"; tag "RNA_Seq_supported_partial"; havana_gene "OTTMUSG00000056633.1"; havana_transcript "OTTMUST00000155817.1";
chr10	HAVANA	exon	129749390	129749520	0	-	.	gene_id "ENSMUSG00000063715.3"; transcript_id "ENSMUST00000213438.2"; gene_type "protein_coding"; gene_name "Or6c69"; transcript_type "protein_coding"; transcript_name "Or6c69-202"; exon_number 2; exon_id "ENSMUSE00001396818.2"; level 2; protein_id "ENSMUSP00000149515.2"; transcript_support_level "5"; mgi_id "MGI:3030650"; tag "RNA_Seq_supported_partial"; tag "basic"; tag "Ensembl_canonical"; tag "GENCODE_Primary"; tag "appris_principal_1"; tag "CCDS"; ccdsid "CCDS24343.1"; havana_gene "OTTMUSG00000056633.1"; havana_transcript "OTTMUST00000139795.1";
chr10	HAVANA	UTR	129749390	129749520	0	-	.	gene_id "ENSMUSG00000063715.3"; transcript_id "ENSMUST00000213438.2"; gene_type "protein_coding"; gene_name "Or6c69"; transcript_type "protein_coding"; transcript_name "Or6c69-202"; exon_number 2; exon_id "ENSMUSE00001396818.2"; level 2; protein_id "ENSMUSP00000149515.2"; transcript_support_level "5"; mgi_id "MGI:3030650"; tag "RNA_Seq_supported_partial"; tag "basic"; tag "Ensembl_canonical"; tag "GENCODE_Primary"; tag "appris_principal_1"; tag "CCDS"; ccdsid "CCDS24343.1"; havana_gene "OTTMUSG00000056633.1"; havana_transcript "OTTMUST00000139795.1";
chr10	HAVANA	exon	129751197	129751414	0	-	.	gene_id "ENSMUSG00000063715.3"; transcript_id "ENSMUST00000213618.2"; gene_type "protein_coding"; gene_name "Or6c69"; transcript_type "protein_coding_CDS_not_defined"; transcript_name "Or6c69-203"; exon_number 1; exon_id "ENSMUSE00001404334.2"; level 2; transcript_support_level "5"; mgi_id "MGI:3030650"; tag "RNA_Seq_supported_partial"; havana_gene "OTTMUSG00000056633.1"; havana_transcript "OTTMUST00000155817.1";
chr10	HAVANA	exon	129751431	129751466	0	-	.	gene_id "ENSMUSG00000063715.3"; transcript_id "ENSMUST00000213438.2"; gene_type "protein_coding"; gene_name "Or6c69"; transcript_type "protein_coding"; transcript_name "Or6c69-202"; exon_number 1; exon_id "ENSMUSE00001395548.2"; level 2; protein_id "ENSMUSP00000149515.2"; transcript_support_level "5"; mgi_id "MGI:3030650"; tag "RNA_Seq_supported_partial"; tag "basic"; tag "Ensembl_canonical"; tag "GENCODE_Primary"; tag "appris_principal_1"; tag "CCDS"; ccdsid "CCDS24343.1"; havana_gene "OTTMUSG00000056633.1"; havana_transcript "OTTMUST00000139795.1";
chr10	HAVANA	UTR	129751431	129751466	0	-	.	gene_id "ENSMUSG00000063715.3"; transcript_id "ENSMUST00000213438.2"; gene_type "protein_coding"; gene_name "Or6c69"; transcript_type "protein_coding"; transcript_name "Or6c69-202"; exon_number 1; exon_id "ENSMUSE00001395548.2"; level 2; protein_id "ENSMUSP00000149515.2"; transcript_support_level "5"; mgi_id "MGI:3030650"; tag "RNA_Seq_supported_partial"; tag "basic"; tag "Ensembl_canonical"; tag "GENCODE_Primary"; tag "appris_principal_1"; tag "CCDS"; ccdsid "CCDS24343.1"; havana_gene "OTTMUSG00000056633.1"; havana_transcript "OTTMUST00000139795.1";
chr10	HAVANA	exon	129761027	129761139	0	-	.	gene_id "ENSMUSG00000107399.3"; transcript_id "ENSMUST00000204536.3"; gene_type "unprocessed_pseudogene"; gene_name "Or6c218-ps1"; transcript_type "unprocessed_pseudogene"; transcript_name "Or6c218-ps1-201"; exon_number 2; exon_id "ENSMUSE00001368833.3"; level 2; transcript_support_level "NA"; mgi_id "MGI:3030651"; ont "PGO:0000005"; tag "basic"; tag "Ensembl_canonical"; tag "GENCODE_Primary"; havana_gene "OTTMUSG00000056634.1"; havana_transcript "OTTMUST00000139796.1";
chr10	HAVANA	gene	129761027	129766350	0	-	.	gene_id "ENSMUSG00000107399.3"; gene_type "unprocessed_pseudogene"; gene_name "Or6c218-ps1"; level 2; mgi_id "MGI:3030651"; havana_gene "OTTMUSG00000056634.1";
chr10	HAVANA	transcript	129761027	129766350	0	-	.	gene_id "ENSMUSG00000107399.3"; transcript_id "ENSMUST00000204536.3"; gene_type "unprocessed_pseudogene"; gene_name "Or6c218-ps1"; transcript_type "unprocessed_pseudogene"; transcript_name "Or6c218-ps1-201"; level 2; transcript_support_level "NA"; mgi_id "MGI:3030651"; ont "PGO:0000005"; tag "basic"; tag "Ensembl_canonical"; tag "GENCODE_Primary"; havana_gene "OTTMUSG00000056634.1"; havana_transcript "OTTMUST00000139796.1";
chr10	HAVANA	exon	129765520	129766350	0	-	.	gene_id "ENSMUSG00000107399.3"; transcript_id "ENSMUST00000204536.3"; gene_type "unprocessed_pseudogene"; gene_name "Or6c218-ps1"; transcript_type "unprocessed_pseudogene"; transcript_name "Or6c218-ps1-201"; exon_number 1; exon_id "ENSMUSE00001364597.2"; level 2; transcript_support_level "NA"; mgi_id "MGI:3030651"; ont "PGO:0000005"; tag "basic"; tag "Ensembl_canonical"; tag "GENCODE_Primary"; havana_gene "OTTMUSG00000056634.1"; havana_transcript "OTTMUST00000139796.1";
chr10	HAVANA	UTR	129780265	129780975	0	-	.	gene_id "ENSMUSG00000058071.5"; transcript_id "ENSMUST00000215527.2"; gene_type "protein_coding"; gene_name "Or6c219"; transcript_type "protein_coding"; transcript_name "Or6c219-203"; exon_number 2; exon_id "ENSMUSE00001394356.2"; level 2; protein_id "ENSMUSP00000149259.2"; transcript_support_level "5"; mgi_id "MGI:3030652"; tag "RNA_Seq_supported_partial"; tag "basic"; tag "Ensembl_canonical"; tag "GENCODE_Primary"; tag "appris_principal_1"; tag "CCDS"; ccdsid "CCDS24344.1"; havana_gene "OTTMUSG00000056635.1"; havana_transcript "OTTMUST00000139797.1";
chr10	HAVANA	exon	129780265	129781950	0	-	.	gene_id "ENSMUSG00000058071.5"; transcript_id "ENSMUST00000215527.2"; gene_type "protein_coding"; gene_name "Or6c219"; transcript_type "protein_coding"; transcript_name "Or6c219-203"; exon_number 2; exon_id "ENSMUSE00001394356.2"; level 2; protein_id "ENSMUSP00000149259.2"; transcript_support_level "5"; mgi_id "MGI:3030652"; tag "RNA_Seq_supported_partial"; tag "basic"; tag "Ensembl_canonical"; tag "GENCODE_Primary"; tag "appris_principal_1"; tag "CCDS"; ccdsid "CCDS24344.1"; havana_gene "OTTMUSG00000056635.1"; havana_transcript "OTTMUST00000139797.1";
chr10	HAVANA	transcript	129780265	129784956	0	-	.	gene_id "ENSMUSG00000058071.5"; transcript_id "ENSMUST00000215527.2"; gene_type "protein_coding"; gene_name "Or6c219"; transcript_type "protein_coding"; transcript_name "Or6c219-203"; level 2; protein_id "ENSMUSP00000149259.2"; transcript_support_level "5"; mgi_id "MGI:3030652"; tag "RNA_Seq_supported_partial"; tag "basic"; tag "Ensembl_canonical"; tag "GENCODE_Primary"; tag "appris_principal_1"; tag "CCDS"; ccdsid "CCDS24344.1"; havana_gene "OTTMUSG00000056635.1"; havana_transcript "OTTMUST00000139797.1";
chr10	HAVANA	gene	129780265	129784969	0	-	.	gene_id "ENSMUSG00000058071.5"; gene_type "protein_coding"; gene_name "Or6c219"; level 2; mgi_id "MGI:3030652"; havana_gene "OTTMUSG00000056635.1";
chr10	HAVANA	stop_codon	129780973	129780975	0	-	0	gene_id "ENSMUSG00000058071.5"; transcript_id "ENSMUST00000215527.2"; gene_type "protein_coding"; gene_name "Or6c219"; transcript_type "protein_coding"; transcript_name "Or6c219-203"; exon_number 2; exon_id "ENSMUSE00001394356.2"; level 2; protein_id "ENSMUSP00000149259.2"; transcript_support_level "5"; mgi_id "MGI:3030652"; tag "RNA_Seq_supported_partial"; tag "basic"; tag "Ensembl_canonical"; tag "GENCODE_Primary"; tag "appris_principal_1"; tag "CCDS"; ccdsid "CCDS24344.1"; havana_gene "OTTMUSG00000056635.1"; havana_transcript "OTTMUST00000139797.1";
chr10	ENSEMBL	stop_codon	129780973	129780975	0	-	0	gene_id "ENSMUSG00000058071.5"; transcript_id "ENSMUST00000074308.3"; gene_type "protein_coding"; gene_name "Or6c219"; transcript_type "protein_coding"; transcript_name "Or6c219-201"; exon_number 1; exon_id "ENSMUSE00000505125.3"; level 3; protein_id "ENSMUSP00000073918.3"; transcript_support_level "NA"; mgi_id "MGI:3030652"; tag "basic"; tag "appris_principal_1"; tag "CCDS"; ccdsid "CCDS24344.1"; havana_gene "OTTMUSG00000056635.1";
chr10	ENSEMBL	UTR	129780973	129780975	0	-	.	gene_id "ENSMUSG00000058071.5"; transcript_id "ENSMUST00000074308.3"; gene_type "protein_coding"; gene_name "Or6c219"; transcript_type "protein_coding"; transcript_name "Or6c219-201"; exon_number 1; exon_id "ENSMUSE00000505125.3"; level 3; protein_id "ENSMUSP00000073918.3"; transcript_support_level "NA"; mgi_id "MGI:3030652"; tag "basic"; tag "appris_principal_1"; tag "CCDS"; ccdsid "CCDS24344.1"; havana_gene "OTTMUSG00000056635.1";
chr10	ENSEMBL	transcript	129780973	129781929	0	-	.	gene_id "ENSMUSG00000058071.5"; transcript_id "ENSMUST00000074308.3"; gene_type "protein_coding"; gene_name "Or6c219"; transcript_type "protein_coding"; transcript_name "Or6c219-201"; level 3; protein_id "ENSMUSP00000073918.3"; transcript_support_level "NA"; mgi_id "MGI:3030652"; tag "basic"; tag "appris_principal_1"; tag "CCDS"; ccdsid "CCDS24344.1"; havana_gene "OTTMUSG00000056635.1";
chr10	ENSEMBL	exon	129780973	129781929	0	-	.	gene_id "ENSMUSG00000058071.5"; transcript_id "ENSMUST00000074308.3"; gene_type "protein_coding"; gene_name "Or6c219"; transcript_type "protein_coding"; transcript_name "Or6c219-201"; exon_number 1; exon_id "ENSMUSE00000505125.3"; level 3; protein_id "ENSMUSP00000073918.3"; transcript_support_level "NA"; mgi_id "MGI:3030652"; tag "basic"; tag "appris_principal_1"; tag "CCDS"; ccdsid "CCDS24344.1"; havana_gene "OTTMUSG00000056635.1";
chr10	HAVANA	CDS	129780976	129781929	0	-	0	gene_id "ENSMUSG00000058071.5"; transcript_id "ENSMUST00000215527.2"; gene_type "protein_coding"; gene_name "Or6c219"; transcript_type "protein_coding"; transcript_name "Or6c219-203"; exon_number 2; exon_id "ENSMUSE00001394356.2"; level 2; protein_id "ENSMUSP00000149259.2"; transcript_support_level "5"; mgi_id "MGI:3030652"; tag "RNA_Seq_supported_partial"; tag "basic"; tag "Ensembl_canonical"; tag "GENCODE_Primary"; tag "appris_principal_1"; tag "CCDS"; ccdsid "CCDS24344.1"; havana_gene "OTTMUSG00000056635.1"; havana_transcript "OTTMUST00000139797.1";
chr10	ENSEMBL	CDS	129780976	129781929	0	-	0	gene_id "ENSMUSG00000058071.5"; transcript_id "ENSMUST00000074308.3"; gene_type "protein_coding"; gene_name "Or6c219"; transcript_type "protein_coding"; transcript_name "Or6c219-201"; exon_number 1; exon_id "ENSMUSE00000505125.3"; level 3; protein_id "ENSMUSP00000073918.3"; transcript_support_level "NA"; mgi_id "MGI:3030652"; tag "basic"; tag "appris_principal_1"; tag "CCDS"; ccdsid "CCDS24344.1"; havana_gene "OTTMUSG00000056635.1";
chr10	HAVANA	CDS	129781215	129781584	0	-	0	gene_id "ENSMUSG00000058071.5"; transcript_id "ENSMUST00000205227.2"; gene_type "protein_coding"; gene_name "Or6c219"; transcript_type "protein_coding"; transcript_name "Or6c219-202"; exon_number 2; exon_id "ENSMUSE00001364846.2"; level 2; protein_id "ENSMUSP00000145108.2"; transcript_support_level "3"; mgi_id "MGI:3030652"; tag "mRNA_end_NF"; tag "cds_end_NF"; havana_gene "OTTMUSG00000056635.1"; havana_transcript "OTTMUST00000139798.1";
chr10	HAVANA	exon	129781215	129781613	0	-	.	gene_id "ENSMUSG00000058071.5"; transcript_id "ENSMUST00000205227.2"; gene_type "protein_coding"; gene_name "Or6c219"; transcript_type "protein_coding"; transcript_name "Or6c219-202"; exon_number 2; exon_id "ENSMUSE00001364846.2"; level 2; protein_id "ENSMUSP00000145108.2"; transcript_support_level "3"; mgi_id "MGI:3030652"; tag "mRNA_end_NF"; tag "cds_end_NF"; havana_gene "OTTMUSG00000056635.1"; havana_transcript "OTTMUST00000139798.1";
chr10	ENSEMBL_gcm37	exon	129781215	129781613	0.0033425945486294	-	.	gene_id "ENSMUSG00000058071.5"; transcript_id "ENSMUSG00000058071.5_tx_2"; exon_id "chr10_129781215_129781613_-"; exonnum "2"; txlen "604";
chr10	HAVANA	transcript	129781215	129784969	0	-	.	gene_id "ENSMUSG00000058071.5"; transcript_id "ENSMUST00000205227.2"; gene_type "protein_coding"; gene_name "Or6c219"; transcript_type "protein_coding"; transcript_name "Or6c219-202"; level 2; protein_id "ENSMUSP00000145108.2"; transcript_support_level "3"; mgi_id "MGI:3030652"; tag "mRNA_end_NF"; tag "cds_end_NF"; havana_gene "OTTMUSG00000056635.1"; havana_transcript "OTTMUST00000139798.1";
chr10	HAVANA	start_codon	129781582	129781584	0	-	0	gene_id "ENSMUSG00000058071.5"; transcript_id "ENSMUST00000205227.2"; gene_type "protein_coding"; gene_name "Or6c219"; transcript_type "protein_coding"; transcript_name "Or6c219-202"; exon_number 2; exon_id "ENSMUSE00001364846.2"; level 2; protein_id "ENSMUSP00000145108.2"; transcript_support_level "3"; mgi_id "MGI:3030652"; tag "mRNA_end_NF"; tag "cds_end_NF"; havana_gene "OTTMUSG00000056635.1"; havana_transcript "OTTMUST00000139798.1";
chr10	HAVANA	UTR	129781585	129781613	0	-	.	gene_id "ENSMUSG00000058071.5"; transcript_id "ENSMUST00000205227.2"; gene_type "protein_coding"; gene_name "Or6c219"; transcript_type "protein_coding"; transcript_name "Or6c219-202"; exon_number 2; exon_id "ENSMUSE00001364846.2"; level 2; protein_id "ENSMUSP00000145108.2"; transcript_support_level "3"; mgi_id "MGI:3030652"; tag "mRNA_end_NF"; tag "cds_end_NF"; havana_gene "OTTMUSG00000056635.1"; havana_transcript "OTTMUST00000139798.1";
chr10	sragcm37_ss	exon	129781697	129781901	0.0033425945486294	-	.	gene_id "ENSMUSG00000058071.5"; transcript_id "ENSMUSG00000058071.5_tx_2"; exon_id "chr10_129781697_129781901_-"; exonnum "1"; txlen "604";
chr10	HAVANA	start_codon	129781927	129781929	0	-	0	gene_id "ENSMUSG00000058071.5"; transcript_id "ENSMUST00000215527.2"; gene_type "protein_coding"; gene_name "Or6c219"; transcript_type "protein_coding"; transcript_name "Or6c219-203"; exon_number 2; exon_id "ENSMUSE00001394356.2"; level 2; protein_id "ENSMUSP00000149259.2"; transcript_support_level "5"; mgi_id "MGI:3030652"; tag "RNA_Seq_supported_partial"; tag "basic"; tag "Ensembl_canonical"; tag "GENCODE_Primary"; tag "appris_principal_1"; tag "CCDS"; ccdsid "CCDS24344.1"; havana_gene "OTTMUSG00000056635.1"; havana_transcript "OTTMUST00000139797.1";
chr10	ENSEMBL	start_codon	129781927	129781929	0	-	0	gene_id "ENSMUSG00000058071.5"; transcript_id "ENSMUST00000074308.3"; gene_type "protein_coding"; gene_name "Or6c219"; transcript_type "protein_coding"; transcript_name "Or6c219-201"; exon_number 1; exon_id "ENSMUSE00000505125.3"; level 3; protein_id "ENSMUSP00000073918.3"; transcript_support_level "NA"; mgi_id "MGI:3030652"; tag "basic"; tag "appris_principal_1"; tag "CCDS"; ccdsid "CCDS24344.1"; havana_gene "OTTMUSG00000056635.1";
chr10	HAVANA	UTR	129781930	129781950	0	-	.	gene_id "ENSMUSG00000058071.5"; transcript_id "ENSMUST00000215527.2"; gene_type "protein_coding"; gene_name "Or6c219"; transcript_type "protein_coding"; transcript_name "Or6c219-203"; exon_number 2; exon_id "ENSMUSE00001394356.2"; level 2; protein_id "ENSMUSP00000149259.2"; transcript_support_level "5"; mgi_id "MGI:3030652"; tag "RNA_Seq_supported_partial"; tag "basic"; tag "Ensembl_canonical"; tag "GENCODE_Primary"; tag "appris_principal_1"; tag "CCDS"; ccdsid "CCDS24344.1"; havana_gene "OTTMUSG00000056635.1"; havana_transcript "OTTMUST00000139797.1";
chr10	HAVANA	exon	129784794	129784956	0	-	.	gene_id "ENSMUSG00000058071.5"; transcript_id "ENSMUST00000215527.2"; gene_type "protein_coding"; gene_name "Or6c219"; transcript_type "protein_coding"; transcript_name "Or6c219-203"; exon_number 1; exon_id "ENSMUSE00001396366.2"; level 2; protein_id "ENSMUSP00000149259.2"; transcript_support_level "5"; mgi_id "MGI:3030652"; tag "RNA_Seq_supported_partial"; tag "basic"; tag "Ensembl_canonical"; tag "GENCODE_Primary"; tag "appris_principal_1"; tag "CCDS"; ccdsid "CCDS24344.1"; havana_gene "OTTMUSG00000056635.1"; havana_transcript "OTTMUST00000139797.1";
chr10	HAVANA	UTR	129784794	129784956	0	-	.	gene_id "ENSMUSG00000058071.5"; transcript_id "ENSMUST00000215527.2"; gene_type "protein_coding"; gene_name "Or6c219"; transcript_type "protein_coding"; transcript_name "Or6c219-203"; exon_number 1; exon_id "ENSMUSE00001396366.2"; level 2; protein_id "ENSMUSP00000149259.2"; transcript_support_level "5"; mgi_id "MGI:3030652"; tag "RNA_Seq_supported_partial"; tag "basic"; tag "Ensembl_canonical"; tag "GENCODE_Primary"; tag "appris_principal_1"; tag "CCDS"; ccdsid "CCDS24344.1"; havana_gene "OTTMUSG00000056635.1"; havana_transcript "OTTMUST00000139797.1";
chr10	HAVANA	exon	129784794	129784969	0	-	.	gene_id "ENSMUSG00000058071.5"; transcript_id "ENSMUST00000205227.2"; gene_type "protein_coding"; gene_name "Or6c219"; transcript_type "protein_coding"; transcript_name "Or6c219-202"; exon_number 1; exon_id "ENSMUSE00001365643.2"; level 2; protein_id "ENSMUSP00000145108.2"; transcript_support_level "3"; mgi_id "MGI:3030652"; tag "mRNA_end_NF"; tag "cds_end_NF"; havana_gene "OTTMUSG00000056635.1"; havana_transcript "OTTMUST00000139798.1";
chr10	HAVANA	UTR	129784794	129784969	0	-	.	gene_id "ENSMUSG00000058071.5"; transcript_id "ENSMUST00000205227.2"; gene_type "protein_coding"; gene_name "Or6c219"; transcript_type "protein_coding"; transcript_name "Or6c219-202"; exon_number 1; exon_id "ENSMUSE00001365643.2"; level 2; protein_id "ENSMUSP00000145108.2"; transcript_support_level "3"; mgi_id "MGI:3030652"; tag "mRNA_end_NF"; tag "cds_end_NF"; havana_gene "OTTMUSG00000056635.1"; havana_transcript "OTTMUST00000139798.1";
chr10	HAVANA	UTR	129798880	129801607	0	-	.	gene_id "ENSMUSG00000094295.4"; transcript_id "ENSMUST00000216322.3"; gene_type "protein_coding"; gene_name "Or10u4"; transcript_type "protein_coding"; transcript_name "Or10u4-202"; exon_number 2; exon_id "ENSMUSE00001403794.2"; level 2; protein_id "ENSMUSP00000150514.3"; transcript_support_level "5"; mgi_id "MGI:3030653"; tag "RNA_Seq_supported_partial"; tag "upstream_ATG"; tag "basic"; tag "appris_alternative_1"; havana_gene "OTTMUSG00000056636.1"; havana_transcript "OTTMUST00000139799.1";
chr10	HAVANA	exon	129798880	129802567	0	-	.	gene_id "ENSMUSG00000094295.4"; transcript_id "ENSMUST00000216322.3"; gene_type "protein_coding"; gene_name "Or10u4"; transcript_type "protein_coding"; transcript_name "Or10u4-202"; exon_number 2; exon_id "ENSMUSE00001403794.2"; level 2; protein_id "ENSMUSP00000150514.3"; transcript_support_level "5"; mgi_id "MGI:3030653"; tag "RNA_Seq_supported_partial"; tag "upstream_ATG"; tag "basic"; tag "appris_alternative_1"; havana_gene "OTTMUSG00000056636.1"; havana_transcript "OTTMUST00000139799.1";
chr10	HAVANA	gene	129798880	129803135	0	-	.	gene_id "ENSMUSG00000094295.4"; gene_type "protein_coding"; gene_name "Or10u4"; level 2; mgi_id "MGI:3030653"; havana_gene "OTTMUSG00000056636.1";
chr10	HAVANA	transcript	129798880	129803135	0	-	.	gene_id "ENSMUSG00000094295.4"; transcript_id "ENSMUST00000216322.3"; gene_type "protein_coding"; gene_name "Or10u4"; transcript_type "protein_coding"; transcript_name "Or10u4-202"; level 2; protein_id "ENSMUSP00000150514.3"; transcript_support_level "5"; mgi_id "MGI:3030653"; tag "RNA_Seq_supported_partial"; tag "upstream_ATG"; tag "basic"; tag "appris_alternative_1"; havana_gene "OTTMUSG00000056636.1"; havana_transcript "OTTMUST00000139799.1";
chr10	HAVANA	stop_codon	129801605	129801607	0	-	0	gene_id "ENSMUSG00000094295.4"; transcript_id "ENSMUST00000216322.3"; gene_type "protein_coding"; gene_name "Or10u4"; transcript_type "protein_coding"; transcript_name "Or10u4-202"; exon_number 2; exon_id "ENSMUSE00001403794.2"; level 2; protein_id "ENSMUSP00000150514.3"; transcript_support_level "5"; mgi_id "MGI:3030653"; tag "RNA_Seq_supported_partial"; tag "upstream_ATG"; tag "basic"; tag "appris_alternative_1"; havana_gene "OTTMUSG00000056636.1"; havana_transcript "OTTMUST00000139799.1";
chr10	ENSEMBL	stop_codon	129801605	129801607	0	-	0	gene_id "ENSMUSG00000094295.4"; transcript_id "ENSMUST00000167974.2"; gene_type "protein_coding"; gene_name "Or10u4"; transcript_type "protein_coding"; transcript_name "Or10u4-201"; exon_number 1; exon_id "ENSMUSE00001039887.2"; level 3; protein_id "ENSMUSP00000131761.2"; transcript_support_level "NA"; mgi_id "MGI:3030653"; tag "basic"; tag "Ensembl_canonical"; tag "GENCODE_Primary"; tag "appris_principal_4"; tag "CCDS"; ccdsid "CCDS48734.1"; havana_gene "OTTMUSG00000056636.1";
chr10	ENSEMBL	UTR	129801605	129801607	0	-	.	gene_id "ENSMUSG00000094295.4"; transcript_id "ENSMUST00000167974.2"; gene_type "protein_coding"; gene_name "Or10u4"; transcript_type "protein_coding"; transcript_name "Or10u4-201"; exon_number 1; exon_id "ENSMUSE00001039887.2"; level 3; protein_id "ENSMUSP00000131761.2"; transcript_support_level "NA"; mgi_id "MGI:3030653"; tag "basic"; tag "Ensembl_canonical"; tag "GENCODE_Primary"; tag "appris_principal_4"; tag "CCDS"; ccdsid "CCDS48734.1"; havana_gene "OTTMUSG00000056636.1";
chr10	ENSEMBL	transcript	129801605	129802567	0	-	.	gene_id "ENSMUSG00000094295.4"; transcript_id "ENSMUST00000167974.2"; gene_type "protein_coding"; gene_name "Or10u4"; transcript_type "protein_coding"; transcript_name "Or10u4-201"; level 3; protein_id "ENSMUSP00000131761.2"; transcript_support_level "NA"; mgi_id "MGI:3030653"; tag "basic"; tag "Ensembl_canonical"; tag "GENCODE_Primary"; tag "appris_principal_4"; tag "CCDS"; ccdsid "CCDS48734.1"; havana_gene "OTTMUSG00000056636.1";
chr10	ENSEMBL	exon	129801605	129802567	0	-	.	gene_id "ENSMUSG00000094295.4"; transcript_id "ENSMUST00000167974.2"; gene_type "protein_coding"; gene_name "Or10u4"; transcript_type "protein_coding"; transcript_name "Or10u4-201"; exon_number 1; exon_id "ENSMUSE00001039887.2"; level 3; protein_id "ENSMUSP00000131761.2"; transcript_support_level "NA"; mgi_id "MGI:3030653"; tag "basic"; tag "Ensembl_canonical"; tag "GENCODE_Primary"; tag "appris_principal_4"; tag "CCDS"; ccdsid "CCDS48734.1"; havana_gene "OTTMUSG00000056636.1";
chr10	HAVANA	CDS	129801608	129802549	0	-	0	gene_id "ENSMUSG00000094295.4"; transcript_id "ENSMUST00000216322.3"; gene_type "protein_coding"; gene_name "Or10u4"; transcript_type "protein_coding"; transcript_name "Or10u4-202"; exon_number 2; exon_id "ENSMUSE00001403794.2"; level 2; protein_id "ENSMUSP00000150514.3"; transcript_support_level "5"; mgi_id "MGI:3030653"; tag "RNA_Seq_supported_partial"; tag "upstream_ATG"; tag "basic"; tag "appris_alternative_1"; havana_gene "OTTMUSG00000056636.1"; havana_transcript "OTTMUST00000139799.1";
chr10	ENSEMBL	CDS	129801608	129802567	0	-	0	gene_id "ENSMUSG00000094295.4"; transcript_id "ENSMUST00000167974.2"; gene_type "protein_coding"; gene_name "Or10u4"; transcript_type "protein_coding"; transcript_name "Or10u4-201"; exon_number 1; exon_id "ENSMUSE00001039887.2"; level 3; protein_id "ENSMUSP00000131761.2"; transcript_support_level "NA"; mgi_id "MGI:3030653"; tag "basic"; tag "Ensembl_canonical"; tag "GENCODE_Primary"; tag "appris_principal_4"; tag "CCDS"; ccdsid "CCDS48734.1"; havana_gene "OTTMUSG00000056636.1";
chr10	HAVANA	start_codon	129802547	129802549	0	-	0	gene_id "ENSMUSG00000094295.4"; transcript_id "ENSMUST00000216322.3"; gene_type "protein_coding"; gene_name "Or10u4"; transcript_type "protein_coding"; transcript_name "Or10u4-202"; exon_number 2; exon_id "ENSMUSE00001403794.2"; level 2; protein_id "ENSMUSP00000150514.3"; transcript_support_level "5"; mgi_id "MGI:3030653"; tag "RNA_Seq_supported_partial"; tag "upstream_ATG"; tag "basic"; tag "appris_alternative_1"; havana_gene "OTTMUSG00000056636.1"; havana_transcript "OTTMUST00000139799.1";
chr10	HAVANA	UTR	129802550	129802567	0	-	.	gene_id "ENSMUSG00000094295.4"; transcript_id "ENSMUST00000216322.3"; gene_type "protein_coding"; gene_name "Or10u4"; transcript_type "protein_coding"; transcript_name "Or10u4-202"; exon_number 2; exon_id "ENSMUSE00001403794.2"; level 2; protein_id "ENSMUSP00000150514.3"; transcript_support_level "5"; mgi_id "MGI:3030653"; tag "RNA_Seq_supported_partial"; tag "upstream_ATG"; tag "basic"; tag "appris_alternative_1"; havana_gene "OTTMUSG00000056636.1"; havana_transcript "OTTMUST00000139799.1";
chr10	ENSEMBL	start_codon	129802565	129802567	0	-	0	gene_id "ENSMUSG00000094295.4"; transcript_id "ENSMUST00000167974.2"; gene_type "protein_coding"; gene_name "Or10u4"; transcript_type "protein_coding"; transcript_name "Or10u4-201"; exon_number 1; exon_id "ENSMUSE00001039887.2"; level 3; protein_id "ENSMUSP00000131761.2"; transcript_support_level "NA"; mgi_id "MGI:3030653"; tag "basic"; tag "Ensembl_canonical"; tag "GENCODE_Primary"; tag "appris_principal_4"; tag "CCDS"; ccdsid "CCDS48734.1"; havana_gene "OTTMUSG00000056636.1";
chr10	HAVANA	exon	129802894	129803135	0	-	.	gene_id "ENSMUSG00000094295.4"; transcript_id "ENSMUST00000216322.3"; gene_type "protein_coding"; gene_name "Or10u4"; transcript_type "protein_coding"; transcript_name "Or10u4-202"; exon_number 1; exon_id "ENSMUSE00001401386.2"; level 2; protein_id "ENSMUSP00000150514.3"; transcript_support_level "5"; mgi_id "MGI:3030653"; tag "RNA_Seq_supported_partial"; tag "upstream_ATG"; tag "basic"; tag "appris_alternative_1"; havana_gene "OTTMUSG00000056636.1"; havana_transcript "OTTMUST00000139799.1";
chr10	HAVANA	UTR	129802894	129803135	0	-	.	gene_id "ENSMUSG00000094295.4"; transcript_id "ENSMUST00000216322.3"; gene_type "protein_coding"; gene_name "Or10u4"; transcript_type "protein_coding"; transcript_name "Or10u4-202"; exon_number 1; exon_id "ENSMUSE00001401386.2"; level 2; protein_id "ENSMUSP00000150514.3"; transcript_support_level "5"; mgi_id "MGI:3030653"; tag "RNA_Seq_supported_partial"; tag "upstream_ATG"; tag "basic"; tag "appris_alternative_1"; havana_gene "OTTMUSG00000056636.1"; havana_transcript "OTTMUST00000139799.1";
chr10	HAVANA	UTR	129809700	129810476	0	-	.	gene_id "ENSMUSG00000095608.4"; transcript_id "ENSMUST00000215871.3"; gene_type "protein_coding"; gene_name "Or10u3"; transcript_type "protein_coding"; transcript_name "Or10u3-202"; exon_number 2; exon_id "ENSMUSE00001397644.2"; level 2; protein_id "ENSMUSP00000149253.3"; transcript_support_level "5"; mgi_id "MGI:3030081"; tag "RNA_Seq_supported_partial"; tag "upstream_ATG"; tag "basic"; tag "appris_principal_4"; havana_gene "OTTMUSG00000056649.1"; havana_transcript "OTTMUST00000139830.1";
chr10	HAVANA	exon	129809700	129811436	0	-	.	gene_id "ENSMUSG00000095608.4"; transcript_id "ENSMUST00000215871.3"; gene_type "protein_coding"; gene_name "Or10u3"; transcript_type "protein_coding"; transcript_name "Or10u3-202"; exon_number 2; exon_id "ENSMUSE00001397644.2"; level 2; protein_id "ENSMUSP00000149253.3"; transcript_support_level "5"; mgi_id "MGI:3030081"; tag "RNA_Seq_supported_partial"; tag "upstream_ATG"; tag "basic"; tag "appris_principal_4"; havana_gene "OTTMUSG00000056649.1"; havana_transcript "OTTMUST00000139830.1";
chr10	HAVANA	gene	129809700	129812009	0	-	.	gene_id "ENSMUSG00000095608.4"; gene_type "protein_coding"; gene_name "Or10u3"; level 2; mgi_id "MGI:3030081"; havana_gene "OTTMUSG00000056649.1";
chr10	HAVANA	transcript	129809700	129812009	0	-	.	gene_id "ENSMUSG00000095608.4"; transcript_id "ENSMUST00000215871.3"; gene_type "protein_coding"; gene_name "Or10u3"; transcript_type "protein_coding"; transcript_name "Or10u3-202"; level 2; protein_id "ENSMUSP00000149253.3"; transcript_support_level "5"; mgi_id "MGI:3030081"; tag "RNA_Seq_supported_partial"; tag "upstream_ATG"; tag "basic"; tag "appris_principal_4"; havana_gene "OTTMUSG00000056649.1"; havana_transcript "OTTMUST00000139830.1";
chr10	HAVANA	stop_codon	129810474	129810476	0	-	0	gene_id "ENSMUSG00000095608.4"; transcript_id "ENSMUST00000215871.3"; gene_type "protein_coding"; gene_name "Or10u3"; transcript_type "protein_coding"; transcript_name "Or10u3-202"; exon_number 2; exon_id "ENSMUSE00001397644.2"; level 2; protein_id "ENSMUSP00000149253.3"; transcript_support_level "5"; mgi_id "MGI:3030081"; tag "RNA_Seq_supported_partial"; tag "upstream_ATG"; tag "basic"; tag "appris_principal_4"; havana_gene "OTTMUSG00000056649.1"; havana_transcript "OTTMUST00000139830.1";
chr10	ENSEMBL	stop_codon	129810474	129810476	0	-	0	gene_id "ENSMUSG00000095608.4"; transcript_id "ENSMUST00000170920.2"; gene_type "protein_coding"; gene_name "Or10u3"; transcript_type "protein_coding"; transcript_name "Or10u3-201"; exon_number 1; exon_id "ENSMUSE00000991196.2"; level 3; protein_id "ENSMUSP00000128078.2"; transcript_support_level "NA"; mgi_id "MGI:3030081"; tag "basic"; tag "Ensembl_canonical"; tag "GENCODE_Primary"; tag "appris_alternative_1"; havana_gene "OTTMUSG00000056649.1";
chr10	ENSEMBL	UTR	129810474	129810476	0	-	.	gene_id "ENSMUSG00000095608.4"; transcript_id "ENSMUST00000170920.2"; gene_type "protein_coding"; gene_name "Or10u3"; transcript_type "protein_coding"; transcript_name "Or10u3-201"; exon_number 1; exon_id "ENSMUSE00000991196.2"; level 3; protein_id "ENSMUSP00000128078.2"; transcript_support_level "NA"; mgi_id "MGI:3030081"; tag "basic"; tag "Ensembl_canonical"; tag "GENCODE_Primary"; tag "appris_alternative_1"; havana_gene "OTTMUSG00000056649.1";
chr10	ENSEMBL	transcript	129810474	129811436	0	-	.	gene_id "ENSMUSG00000095608.4"; transcript_id "ENSMUST00000170920.2"; gene_type "protein_coding"; gene_name "Or10u3"; transcript_type "protein_coding"; transcript_name "Or10u3-201"; level 3; protein_id "ENSMUSP00000128078.2"; transcript_support_level "NA"; mgi_id "MGI:3030081"; tag "basic"; tag "Ensembl_canonical"; tag "GENCODE_Primary"; tag "appris_alternative_1"; havana_gene "OTTMUSG00000056649.1";
chr10	ENSEMBL	exon	129810474	129811436	0	-	.	gene_id "ENSMUSG00000095608.4"; transcript_id "ENSMUST00000170920.2"; gene_type "protein_coding"; gene_name "Or10u3"; transcript_type "protein_coding"; transcript_name "Or10u3-201"; exon_number 1; exon_id "ENSMUSE00000991196.2"; level 3; protein_id "ENSMUSP00000128078.2"; transcript_support_level "NA"; mgi_id "MGI:3030081"; tag "basic"; tag "Ensembl_canonical"; tag "GENCODE_Primary"; tag "appris_alternative_1"; havana_gene "OTTMUSG00000056649.1";
chr10	HAVANA	CDS	129810477	129811418	0	-	0	gene_id "ENSMUSG00000095608.4"; transcript_id "ENSMUST00000215871.3"; gene_type "protein_coding"; gene_name "Or10u3"; transcript_type "protein_coding"; transcript_name "Or10u3-202"; exon_number 2; exon_id "ENSMUSE00001397644.2"; level 2; protein_id "ENSMUSP00000149253.3"; transcript_support_level "5"; mgi_id "MGI:3030081"; tag "RNA_Seq_supported_partial"; tag "upstream_ATG"; tag "basic"; tag "appris_principal_4"; havana_gene "OTTMUSG00000056649.1"; havana_transcript "OTTMUST00000139830.1";
chr10	ENSEMBL	CDS	129810477	129811436	0	-	0	gene_id "ENSMUSG00000095608.4"; transcript_id "ENSMUST00000170920.2"; gene_type "protein_coding"; gene_name "Or10u3"; transcript_type "protein_coding"; transcript_name "Or10u3-201"; exon_number 1; exon_id "ENSMUSE00000991196.2"; level 3; protein_id "ENSMUSP00000128078.2"; transcript_support_level "NA"; mgi_id "MGI:3030081"; tag "basic"; tag "Ensembl_canonical"; tag "GENCODE_Primary"; tag "appris_alternative_1"; havana_gene "OTTMUSG00000056649.1";
chr10	HAVANA	start_codon	129811416	129811418	0	-	0	gene_id "ENSMUSG00000095608.4"; transcript_id "ENSMUST00000215871.3"; gene_type "protein_coding"; gene_name "Or10u3"; transcript_type "protein_coding"; transcript_name "Or10u3-202"; exon_number 2; exon_id "ENSMUSE00001397644.2"; level 2; protein_id "ENSMUSP00000149253.3"; transcript_support_level "5"; mgi_id "MGI:3030081"; tag "RNA_Seq_supported_partial"; tag "upstream_ATG"; tag "basic"; tag "appris_principal_4"; havana_gene "OTTMUSG00000056649.1"; havana_transcript "OTTMUST00000139830.1";
chr10	HAVANA	UTR	129811419	129811436	0	-	.	gene_id "ENSMUSG00000095608.4"; transcript_id "ENSMUST00000215871.3"; gene_type "protein_coding"; gene_name "Or10u3"; transcript_type "protein_coding"; transcript_name "Or10u3-202"; exon_number 2; exon_id "ENSMUSE00001397644.2"; level 2; protein_id "ENSMUSP00000149253.3"; transcript_support_level "5"; mgi_id "MGI:3030081"; tag "RNA_Seq_supported_partial"; tag "upstream_ATG"; tag "basic"; tag "appris_principal_4"; havana_gene "OTTMUSG00000056649.1"; havana_transcript "OTTMUST00000139830.1";
chr10	ENSEMBL	start_codon	129811434	129811436	0	-	0	gene_id "ENSMUSG00000095608.4"; transcript_id "ENSMUST00000170920.2"; gene_type "protein_coding"; gene_name "Or10u3"; transcript_type "protein_coding"; transcript_name "Or10u3-201"; exon_number 1; exon_id "ENSMUSE00000991196.2"; level 3; protein_id "ENSMUSP00000128078.2"; transcript_support_level "NA"; mgi_id "MGI:3030081"; tag "basic"; tag "Ensembl_canonical"; tag "GENCODE_Primary"; tag "appris_alternative_1"; havana_gene "OTTMUSG00000056649.1";
chr10	HAVANA	exon	129811764	129812009	0	-	.	gene_id "ENSMUSG00000095608.4"; transcript_id "ENSMUST00000215871.3"; gene_type "protein_coding"; gene_name "Or10u3"; transcript_type "protein_coding"; transcript_name "Or10u3-202"; exon_number 1; exon_id "ENSMUSE00001394483.2"; level 2; protein_id "ENSMUSP00000149253.3"; transcript_support_level "5"; mgi_id "MGI:3030081"; tag "RNA_Seq_supported_partial"; tag "upstream_ATG"; tag "basic"; tag "appris_principal_4"; havana_gene "OTTMUSG00000056649.1"; havana_transcript "OTTMUST00000139830.1";
chr10	HAVANA	UTR	129811764	129812009	0	-	.	gene_id "ENSMUSG00000095608.4"; transcript_id "ENSMUST00000215871.3"; gene_type "protein_coding"; gene_name "Or10u3"; transcript_type "protein_coding"; transcript_name "Or10u3-202"; exon_number 1; exon_id "ENSMUSE00001394483.2"; level 2; protein_id "ENSMUSP00000149253.3"; transcript_support_level "5"; mgi_id "MGI:3030081"; tag "RNA_Seq_supported_partial"; tag "upstream_ATG"; tag "basic"; tag "appris_principal_4"; havana_gene "OTTMUSG00000056649.1"; havana_transcript "OTTMUST00000139830.1";
chr10	HAVANA	UTR	129815944	129819351	0	-	.	gene_id "ENSMUSG00000094632.5"; transcript_id "ENSMUST00000213667.3"; gene_type "protein_coding"; gene_name "Gm10310"; transcript_type "protein_coding"; transcript_name "Gm10310-201"; exon_number 2; exon_id "ENSMUSE00001399937.2"; level 2; protein_id "ENSMUSP00000150490.3"; transcript_support_level "5"; mgi_id "MGI:3710649"; tag "RNA_Seq_supported_partial"; tag "upstream_ATG"; tag "basic"; tag "Ensembl_canonical"; tag "GENCODE_Primary"; tag "appris_principal_1"; havana_gene "OTTMUSG00000056650.1"; havana_transcript "OTTMUST00000139831.1";
chr10	HAVANA	exon	129815944	129820311	0	-	.	gene_id "ENSMUSG00000094632.5"; transcript_id "ENSMUST00000213667.3"; gene_type "protein_coding"; gene_name "Gm10310"; transcript_type "protein_coding"; transcript_name "Gm10310-201"; exon_number 2; exon_id "ENSMUSE00001399937.2"; level 2; protein_id "ENSMUSP00000150490.3"; transcript_support_level "5"; mgi_id "MGI:3710649"; tag "RNA_Seq_supported_partial"; tag "upstream_ATG"; tag "basic"; tag "Ensembl_canonical"; tag "GENCODE_Primary"; tag "appris_principal_1"; havana_gene "OTTMUSG00000056650.1"; havana_transcript "OTTMUST00000139831.1";
chr10	HAVANA	gene	129815944	129820931	0	-	.	gene_id "ENSMUSG00000094632.5"; gene_type "protein_coding"; gene_name "Gm10310"; level 2; mgi_id "MGI:3710649"; havana_gene "OTTMUSG00000056650.1";
chr10	HAVANA	transcript	129815944	129820931	0	-	.	gene_id "ENSMUSG00000094632.5"; transcript_id "ENSMUST00000213667.3"; gene_type "protein_coding"; gene_name "Gm10310"; transcript_type "protein_coding"; transcript_name "Gm10310-201"; level 2; protein_id "ENSMUSP00000150490.3"; transcript_support_level "5"; mgi_id "MGI:3710649"; tag "RNA_Seq_supported_partial"; tag "upstream_ATG"; tag "basic"; tag "Ensembl_canonical"; tag "GENCODE_Primary"; tag "appris_principal_1"; havana_gene "OTTMUSG00000056650.1"; havana_transcript "OTTMUST00000139831.1";
chr10	HAVANA	stop_codon	129819349	129819351	0	-	0	gene_id "ENSMUSG00000094632.5"; transcript_id "ENSMUST00000213667.3"; gene_type "protein_coding"; gene_name "Gm10310"; transcript_type "protein_coding"; transcript_name "Gm10310-201"; exon_number 2; exon_id "ENSMUSE00001399937.2"; level 2; protein_id "ENSMUSP00000150490.3"; transcript_support_level "5"; mgi_id "MGI:3710649"; tag "RNA_Seq_supported_partial"; tag "upstream_ATG"; tag "basic"; tag "Ensembl_canonical"; tag "GENCODE_Primary"; tag "appris_principal_1"; havana_gene "OTTMUSG00000056650.1"; havana_transcript "OTTMUST00000139831.1";
chr10	HAVANA	CDS	129819352	129820293	0	-	0	gene_id "ENSMUSG00000094632.5"; transcript_id "ENSMUST00000213667.3"; gene_type "protein_coding"; gene_name "Gm10310"; transcript_type "protein_coding"; transcript_name "Gm10310-201"; exon_number 2; exon_id "ENSMUSE00001399937.2"; level 2; protein_id "ENSMUSP00000150490.3"; transcript_support_level "5"; mgi_id "MGI:3710649"; tag "RNA_Seq_supported_partial"; tag "upstream_ATG"; tag "basic"; tag "Ensembl_canonical"; tag "GENCODE_Primary"; tag "appris_principal_1"; havana_gene "OTTMUSG00000056650.1"; havana_transcript "OTTMUST00000139831.1";
chr10	HAVANA	start_codon	129820291	129820293	0	-	0	gene_id "ENSMUSG00000094632.5"; transcript_id "ENSMUST00000213667.3"; gene_type "protein_coding"; gene_name "Gm10310"; transcript_type "protein_coding"; transcript_name "Gm10310-201"; exon_number 2; exon_id "ENSMUSE00001399937.2"; level 2; protein_id "ENSMUSP00000150490.3"; transcript_support_level "5"; mgi_id "MGI:3710649"; tag "RNA_Seq_supported_partial"; tag "upstream_ATG"; tag "basic"; tag "Ensembl_canonical"; tag "GENCODE_Primary"; tag "appris_principal_1"; havana_gene "OTTMUSG00000056650.1"; havana_transcript "OTTMUST00000139831.1";
chr10	HAVANA	UTR	129820294	129820311	0	-	.	gene_id "ENSMUSG00000094632.5"; transcript_id "ENSMUST00000213667.3"; gene_type "protein_coding"; gene_name "Gm10310"; transcript_type "protein_coding"; transcript_name "Gm10310-201"; exon_number 2; exon_id "ENSMUSE00001399937.2"; level 2; protein_id "ENSMUSP00000150490.3"; transcript_support_level "5"; mgi_id "MGI:3710649"; tag "RNA_Seq_supported_partial"; tag "upstream_ATG"; tag "basic"; tag "Ensembl_canonical"; tag "GENCODE_Primary"; tag "appris_principal_1"; havana_gene "OTTMUSG00000056650.1"; havana_transcript "OTTMUST00000139831.1";
chr10	HAVANA	exon	129820639	129820931	0	-	.	gene_id "ENSMUSG00000094632.5"; transcript_id "ENSMUST00000213667.3"; gene_type "protein_coding"; gene_name "Gm10310"; transcript_type "protein_coding"; transcript_name "Gm10310-201"; exon_number 1; exon_id "ENSMUSE00001404658.2"; level 2; protein_id "ENSMUSP00000150490.3"; transcript_support_level "5"; mgi_id "MGI:3710649"; tag "RNA_Seq_supported_partial"; tag "upstream_ATG"; tag "basic"; tag "Ensembl_canonical"; tag "GENCODE_Primary"; tag "appris_principal_1"; havana_gene "OTTMUSG00000056650.1"; havana_transcript "OTTMUST00000139831.1";
chr10	HAVANA	UTR	129820639	129820931	0	-	.	gene_id "ENSMUSG00000094632.5"; transcript_id "ENSMUST00000213667.3"; gene_type "protein_coding"; gene_name "Gm10310"; transcript_type "protein_coding"; transcript_name "Gm10310-201"; exon_number 1; exon_id "ENSMUSE00001404658.2"; level 2; protein_id "ENSMUSP00000150490.3"; transcript_support_level "5"; mgi_id "MGI:3710649"; tag "RNA_Seq_supported_partial"; tag "upstream_ATG"; tag "basic"; tag "Ensembl_canonical"; tag "GENCODE_Primary"; tag "appris_principal_1"; havana_gene "OTTMUSG00000056650.1"; havana_transcript "OTTMUST00000139831.1";
chr10	HAVANA	gene	129824011	129824199	0	-	.	gene_id "ENSMUSG00000107423.2"; gene_type "unprocessed_pseudogene"; gene_name "Gm43977"; level 2; mgi_id "MGI:5690369"; havana_gene "OTTMUSG00000056651.1";
chr10	HAVANA	transcript	129824011	129824199	0	-	.	gene_id "ENSMUSG00000107423.2"; transcript_id "ENSMUST00000203970.2"; gene_type "unprocessed_pseudogene"; gene_name "Gm43977"; transcript_type "unprocessed_pseudogene"; transcript_name "Gm43977-201"; level 2; transcript_support_level "NA"; mgi_id "MGI:5690369"; ont "PGO:0000005"; tag "basic"; tag "Ensembl_canonical"; tag "GENCODE_Primary"; havana_gene "OTTMUSG00000056651.1"; havana_transcript "OTTMUST00000139832.1";
chr10	HAVANA	exon	129824011	129824199	0	-	.	gene_id "ENSMUSG00000107423.2"; transcript_id "ENSMUST00000203970.2"; gene_type "unprocessed_pseudogene"; gene_name "Gm43977"; transcript_type "unprocessed_pseudogene"; transcript_name "Gm43977-201"; exon_number 1; exon_id "ENSMUSE00001367030.2"; level 2; transcript_support_level "NA"; mgi_id "MGI:5690369"; ont "PGO:0000005"; tag "basic"; tag "Ensembl_canonical"; tag "GENCODE_Primary"; havana_gene "OTTMUSG00000056651.1"; havana_transcript "OTTMUST00000139832.1";
chr10	HAVANA	gene	129928962	129929713	0	-	.	gene_id "ENSMUSG00000108253.2"; gene_type "unprocessed_pseudogene"; gene_name "Or10i1-ps1"; level 2; mgi_id "MGI:3031376"; havana_gene "OTTMUSG00000056655.1";
chr10	HAVANA	transcript	129928962	129929713	0	-	.	gene_id "ENSMUSG00000108253.2"; transcript_id "ENSMUST00000204175.2"; gene_type "unprocessed_pseudogene"; gene_name "Or10i1-ps1"; transcript_type "unprocessed_pseudogene"; transcript_name "Or10i1-ps1-201"; level 2; transcript_support_level "NA"; mgi_id "MGI:3031376"; ont "PGO:0000005"; tag "basic"; tag "Ensembl_canonical"; tag "GENCODE_Primary"; havana_gene "OTTMUSG00000056655.1"; havana_transcript "OTTMUST00000139836.1";
chr10	HAVANA	exon	129928962	129929713	0	-	.	gene_id "ENSMUSG00000108253.2"; transcript_id "ENSMUST00000204175.2"; gene_type "unprocessed_pseudogene"; gene_name "Or10i1-ps1"; transcript_type "unprocessed_pseudogene"; transcript_name "Or10i1-ps1-201"; exon_number 1; exon_id "ENSMUSE00001369175.2"; level 2; transcript_support_level "NA"; mgi_id "MGI:3031376"; ont "PGO:0000005"; tag "basic"; tag "Ensembl_canonical"; tag "GENCODE_Primary"; havana_gene "OTTMUSG00000056655.1"; havana_transcript "OTTMUST00000139836.1";
chr10	HAVANA	UTR	129947396	129947712	0	-	.	gene_id "ENSMUSG00000096747.3"; transcript_id "ENSMUST00000213145.2"; gene_type "protein_coding"; gene_name "Or9r3"; transcript_type "protein_coding"; transcript_name "Or9r3-202"; exon_number 2; exon_id "ENSMUSE00001404739.2"; level 2; protein_id "ENSMUSP00000150794.2"; transcript_support_level "5"; mgi_id "MGI:3030657"; tag "RNA_Seq_supported_partial"; tag "basic"; tag "Ensembl_canonical"; tag "GENCODE_Primary"; tag "appris_principal_1"; tag "CCDS"; ccdsid "CCDS24348.1"; havana_gene "OTTMUSG00000056656.1"; havana_transcript "OTTMUST00000139837.1";
chr10	HAVANA	exon	129947396	129948670	0	-	.	gene_id "ENSMUSG00000096747.3"; transcript_id "ENSMUST00000213145.2"; gene_type "protein_coding"; gene_name "Or9r3"; transcript_type "protein_coding"; transcript_name "Or9r3-202"; exon_number 2; exon_id "ENSMUSE00001404739.2"; level 2; protein_id "ENSMUSP00000150794.2"; transcript_support_level "5"; mgi_id "MGI:3030657"; tag "RNA_Seq_supported_partial"; tag "basic"; tag "Ensembl_canonical"; tag "GENCODE_Primary"; tag "appris_principal_1"; tag "CCDS"; ccdsid "CCDS24348.1"; havana_gene "OTTMUSG00000056656.1"; havana_transcript "OTTMUST00000139837.1";
chr10	HAVANA	gene	129947396	129951252	0	-	.	gene_id "ENSMUSG00000096747.3"; gene_type "protein_coding"; gene_name "Or9r3"; level 2; mgi_id "MGI:3030657"; havana_gene "OTTMUSG00000056656.1";
chr10	HAVANA	transcript	129947396	129951252	0	-	.	gene_id "ENSMUSG00000096747.3"; transcript_id "ENSMUST00000213145.2"; gene_type "protein_coding"; gene_name "Or9r3"; transcript_type "protein_coding"; transcript_name "Or9r3-202"; level 2; protein_id "ENSMUSP00000150794.2"; transcript_support_level "5"; mgi_id "MGI:3030657"; tag "RNA_Seq_supported_partial"; tag "basic"; tag "Ensembl_canonical"; tag "GENCODE_Primary"; tag "appris_principal_1"; tag "CCDS"; ccdsid "CCDS24348.1"; havana_gene "OTTMUSG00000056656.1"; havana_transcript "OTTMUST00000139837.1";
chr10	HAVANA	stop_codon	129947710	129947712	0	-	0	gene_id "ENSMUSG00000096747.3"; transcript_id "ENSMUST00000213145.2"; gene_type "protein_coding"; gene_name "Or9r3"; transcript_type "protein_coding"; transcript_name "Or9r3-202"; exon_number 2; exon_id "ENSMUSE00001404739.2"; level 2; protein_id "ENSMUSP00000150794.2"; transcript_support_level "5"; mgi_id "MGI:3030657"; tag "RNA_Seq_supported_partial"; tag "basic"; tag "Ensembl_canonical"; tag "GENCODE_Primary"; tag "appris_principal_1"; tag "CCDS"; ccdsid "CCDS24348.1"; havana_gene "OTTMUSG00000056656.1"; havana_transcript "OTTMUST00000139837.1";
chr10	ENSEMBL	stop_codon	129947710	129947712	0	-	0	gene_id "ENSMUSG00000096747.3"; transcript_id "ENSMUST00000081469.2"; gene_type "protein_coding"; gene_name "Or9r3"; transcript_type "protein_coding"; transcript_name "Or9r3-201"; exon_number 1; exon_id "ENSMUSE00000992155.2"; level 3; protein_id "ENSMUSP00000080189.2"; transcript_support_level "NA"; mgi_id "MGI:3030657"; tag "basic"; tag "appris_principal_1"; tag "CCDS"; ccdsid "CCDS24348.1"; havana_gene "OTTMUSG00000056656.1";
chr10	ENSEMBL	UTR	129947710	129947712	0	-	.	gene_id "ENSMUSG00000096747.3"; transcript_id "ENSMUST00000081469.2"; gene_type "protein_coding"; gene_name "Or9r3"; transcript_type "protein_coding"; transcript_name "Or9r3-201"; exon_number 1; exon_id "ENSMUSE00000992155.2"; level 3; protein_id "ENSMUSP00000080189.2"; transcript_support_level "NA"; mgi_id "MGI:3030657"; tag "basic"; tag "appris_principal_1"; tag "CCDS"; ccdsid "CCDS24348.1"; havana_gene "OTTMUSG00000056656.1";
chr10	ENSEMBL	transcript	129947710	129948657	0	-	.	gene_id "ENSMUSG00000096747.3"; transcript_id "ENSMUST00000081469.2"; gene_type "protein_coding"; gene_name "Or9r3"; transcript_type "protein_coding"; transcript_name "Or9r3-201"; level 3; protein_id "ENSMUSP00000080189.2"; transcript_support_level "NA"; mgi_id "MGI:3030657"; tag "basic"; tag "appris_principal_1"; tag "CCDS"; ccdsid "CCDS24348.1"; havana_gene "OTTMUSG00000056656.1";
chr10	ENSEMBL	exon	129947710	129948657	0	-	.	gene_id "ENSMUSG00000096747.3"; transcript_id "ENSMUST00000081469.2"; gene_type "protein_coding"; gene_name "Or9r3"; transcript_type "protein_coding"; transcript_name "Or9r3-201"; exon_number 1; exon_id "ENSMUSE00000992155.2"; level 3; protein_id "ENSMUSP00000080189.2"; transcript_support_level "NA"; mgi_id "MGI:3030657"; tag "basic"; tag "appris_principal_1"; tag "CCDS"; ccdsid "CCDS24348.1"; havana_gene "OTTMUSG00000056656.1";
chr10	HAVANA	CDS	129947713	129948657	0	-	0	gene_id "ENSMUSG00000096747.3"; transcript_id "ENSMUST00000213145.2"; gene_type "protein_coding"; gene_name "Or9r3"; transcript_type "protein_coding"; transcript_name "Or9r3-202"; exon_number 2; exon_id "ENSMUSE00001404739.2"; level 2; protein_id "ENSMUSP00000150794.2"; transcript_support_level "5"; mgi_id "MGI:3030657"; tag "RNA_Seq_supported_partial"; tag "basic"; tag "Ensembl_canonical"; tag "GENCODE_Primary"; tag "appris_principal_1"; tag "CCDS"; ccdsid "CCDS24348.1"; havana_gene "OTTMUSG00000056656.1"; havana_transcript "OTTMUST00000139837.1";
chr10	ENSEMBL	CDS	129947713	129948657	0	-	0	gene_id "ENSMUSG00000096747.3"; transcript_id "ENSMUST00000081469.2"; gene_type "protein_coding"; gene_name "Or9r3"; transcript_type "protein_coding"; transcript_name "Or9r3-201"; exon_number 1; exon_id "ENSMUSE00000992155.2"; level 3; protein_id "ENSMUSP00000080189.2"; transcript_support_level "NA"; mgi_id "MGI:3030657"; tag "basic"; tag "appris_principal_1"; tag "CCDS"; ccdsid "CCDS24348.1"; havana_gene "OTTMUSG00000056656.1";
chr10	HAVANA	start_codon	129948655	129948657	0	-	0	gene_id "ENSMUSG00000096747.3"; transcript_id "ENSMUST00000213145.2"; gene_type "protein_coding"; gene_name "Or9r3"; transcript_type "protein_coding"; transcript_name "Or9r3-202"; exon_number 2; exon_id "ENSMUSE00001404739.2"; level 2; protein_id "ENSMUSP00000150794.2"; transcript_support_level "5"; mgi_id "MGI:3030657"; tag "RNA_Seq_supported_partial"; tag "basic"; tag "Ensembl_canonical"; tag "GENCODE_Primary"; tag "appris_principal_1"; tag "CCDS"; ccdsid "CCDS24348.1"; havana_gene "OTTMUSG00000056656.1"; havana_transcript "OTTMUST00000139837.1";
chr10	ENSEMBL	start_codon	129948655	129948657	0	-	0	gene_id "ENSMUSG00000096747.3"; transcript_id "ENSMUST00000081469.2"; gene_type "protein_coding"; gene_name "Or9r3"; transcript_type "protein_coding"; transcript_name "Or9r3-201"; exon_number 1; exon_id "ENSMUSE00000992155.2"; level 3; protein_id "ENSMUSP00000080189.2"; transcript_support_level "NA"; mgi_id "MGI:3030657"; tag "basic"; tag "appris_principal_1"; tag "CCDS"; ccdsid "CCDS24348.1"; havana_gene "OTTMUSG00000056656.1";
chr10	HAVANA	UTR	129948658	129948670	0	-	.	gene_id "ENSMUSG00000096747.3"; transcript_id "ENSMUST00000213145.2"; gene_type "protein_coding"; gene_name "Or9r3"; transcript_type "protein_coding"; transcript_name "Or9r3-202"; exon_number 2; exon_id "ENSMUSE00001404739.2"; level 2; protein_id "ENSMUSP00000150794.2"; transcript_support_level "5"; mgi_id "MGI:3030657"; tag "RNA_Seq_supported_partial"; tag "basic"; tag "Ensembl_canonical"; tag "GENCODE_Primary"; tag "appris_principal_1"; tag "CCDS"; ccdsid "CCDS24348.1"; havana_gene "OTTMUSG00000056656.1"; havana_transcript "OTTMUST00000139837.1";
chr10	HAVANA	exon	129951097	129951252	0	-	.	gene_id "ENSMUSG00000096747.3"; transcript_id "ENSMUST00000213145.2"; gene_type "protein_coding"; gene_name "Or9r3"; transcript_type "protein_coding"; transcript_name "Or9r3-202"; exon_number 1; exon_id "ENSMUSE00001397439.2"; level 2; protein_id "ENSMUSP00000150794.2"; transcript_support_level "5"; mgi_id "MGI:3030657"; tag "RNA_Seq_supported_partial"; tag "basic"; tag "Ensembl_canonical"; tag "GENCODE_Primary"; tag "appris_principal_1"; tag "CCDS"; ccdsid "CCDS24348.1"; havana_gene "OTTMUSG00000056656.1"; havana_transcript "OTTMUST00000139837.1";
chr10	HAVANA	UTR	129951097	129951252	0	-	.	gene_id "ENSMUSG00000096747.3"; transcript_id "ENSMUST00000213145.2"; gene_type "protein_coding"; gene_name "Or9r3"; transcript_type "protein_coding"; transcript_name "Or9r3-202"; exon_number 1; exon_id "ENSMUSE00001397439.2"; level 2; protein_id "ENSMUSP00000150794.2"; transcript_support_level "5"; mgi_id "MGI:3030657"; tag "RNA_Seq_supported_partial"; tag "basic"; tag "Ensembl_canonical"; tag "GENCODE_Primary"; tag "appris_principal_1"; tag "CCDS"; ccdsid "CCDS24348.1"; havana_gene "OTTMUSG00000056656.1"; havana_transcript "OTTMUST00000139837.1";
chr10	HAVANA	UTR	129959339	129961979	0	-	.	gene_id "ENSMUSG00000095804.3"; transcript_id "ENSMUST00000215217.2"; gene_type "protein_coding"; gene_name "Or9r7"; transcript_type "protein_coding"; transcript_name "Or9r7-203"; exon_number 2; exon_id "ENSMUSE00001395128.2"; level 2; protein_id "ENSMUSP00000150606.2"; transcript_support_level "5"; mgi_id "MGI:3030658"; tag "RNA_Seq_supported_partial"; tag "basic"; tag "appris_principal_1"; tag "CCDS"; ccdsid "CCDS24349.1"; havana_gene "OTTMUSG00000056688.1"; havana_transcript "OTTMUST00000155842.1";
chr10	HAVANA	UTR	129959339	129961979	0	-	.	gene_id "ENSMUSG00000095804.3"; transcript_id "ENSMUST00000214192.2"; gene_type "protein_coding"; gene_name "Or9r7"; transcript_type "protein_coding"; transcript_name "Or9r7-202"; exon_number 2; exon_id "ENSMUSE00001395128.2"; level 2; protein_id "ENSMUSP00000150662.2"; transcript_support_level "5"; mgi_id "MGI:3030658"; tag "RNA_Seq_supported_partial"; tag "basic"; tag "Ensembl_canonical"; tag "GENCODE_Primary"; tag "appris_principal_1"; tag "CCDS"; ccdsid "CCDS24349.1"; havana_gene "OTTMUSG00000056688.1"; havana_transcript "OTTMUST00000139916.1";
chr10	HAVANA	exon	129959339	129962937	0	-	.	gene_id "ENSMUSG00000095804.3"; transcript_id "ENSMUST00000215217.2"; gene_type "protein_coding"; gene_name "Or9r7"; transcript_type "protein_coding"; transcript_name "Or9r7-203"; exon_number 2; exon_id "ENSMUSE00001395128.2"; level 2; protein_id "ENSMUSP00000150606.2"; transcript_support_level "5"; mgi_id "MGI:3030658"; tag "RNA_Seq_supported_partial"; tag "basic"; tag "appris_principal_1"; tag "CCDS"; ccdsid "CCDS24349.1"; havana_gene "OTTMUSG00000056688.1"; havana_transcript "OTTMUST00000155842.1";
chr10	HAVANA	exon	129959339	129962937	0	-	.	gene_id "ENSMUSG00000095804.3"; transcript_id "ENSMUST00000214192.2"; gene_type "protein_coding"; gene_name "Or9r7"; transcript_type "protein_coding"; transcript_name "Or9r7-202"; exon_number 2; exon_id "ENSMUSE00001395128.2"; level 2; protein_id "ENSMUSP00000150662.2"; transcript_support_level "5"; mgi_id "MGI:3030658"; tag "RNA_Seq_supported_partial"; tag "basic"; tag "Ensembl_canonical"; tag "GENCODE_Primary"; tag "appris_principal_1"; tag "CCDS"; ccdsid "CCDS24349.1"; havana_gene "OTTMUSG00000056688.1"; havana_transcript "OTTMUST00000139916.1";
chr10	HAVANA	transcript	129959339	129965752	0	-	.	gene_id "ENSMUSG00000095804.3"; transcript_id "ENSMUST00000215217.2"; gene_type "protein_coding"; gene_name "Or9r7"; transcript_type "protein_coding"; transcript_name "Or9r7-203"; level 2; protein_id "ENSMUSP00000150606.2"; transcript_support_level "5"; mgi_id "MGI:3030658"; tag "RNA_Seq_supported_partial"; tag "basic"; tag "appris_principal_1"; tag "CCDS"; ccdsid "CCDS24349.1"; havana_gene "OTTMUSG00000056688.1"; havana_transcript "OTTMUST00000155842.1";
chr10	HAVANA	gene	129959339	129965869	0	-	.	gene_id "ENSMUSG00000095804.3"; gene_type "protein_coding"; gene_name "Or9r7"; level 2; mgi_id "MGI:3030658"; havana_gene "OTTMUSG00000056688.1";
chr10	HAVANA	transcript	129959339	129965869	0	-	.	gene_id "ENSMUSG00000095804.3"; transcript_id "ENSMUST00000214192.2"; gene_type "protein_coding"; gene_name "Or9r7"; transcript_type "protein_coding"; transcript_name "Or9r7-202"; level 2; protein_id "ENSMUSP00000150662.2"; transcript_support_level "5"; mgi_id "MGI:3030658"; tag "RNA_Seq_supported_partial"; tag "basic"; tag "Ensembl_canonical"; tag "GENCODE_Primary"; tag "appris_principal_1"; tag "CCDS"; ccdsid "CCDS24349.1"; havana_gene "OTTMUSG00000056688.1"; havana_transcript "OTTMUST00000139916.1";
chr10	HAVANA	stop_codon	129961977	129961979	0	-	0	gene_id "ENSMUSG00000095804.3"; transcript_id "ENSMUST00000215217.2"; gene_type "protein_coding"; gene_name "Or9r7"; transcript_type "protein_coding"; transcript_name "Or9r7-203"; exon_number 2; exon_id "ENSMUSE00001395128.2"; level 2; protein_id "ENSMUSP00000150606.2"; transcript_support_level "5"; mgi_id "MGI:3030658"; tag "RNA_Seq_supported_partial"; tag "basic"; tag "appris_principal_1"; tag "CCDS"; ccdsid "CCDS24349.1"; havana_gene "OTTMUSG00000056688.1"; havana_transcript "OTTMUST00000155842.1";
chr10	HAVANA	stop_codon	129961977	129961979	0	-	0	gene_id "ENSMUSG00000095804.3"; transcript_id "ENSMUST00000214192.2"; gene_type "protein_coding"; gene_name "Or9r7"; transcript_type "protein_coding"; transcript_name "Or9r7-202"; exon_number 2; exon_id "ENSMUSE00001395128.2"; level 2; protein_id "ENSMUSP00000150662.2"; transcript_support_level "5"; mgi_id "MGI:3030658"; tag "RNA_Seq_supported_partial"; tag "basic"; tag "Ensembl_canonical"; tag "GENCODE_Primary"; tag "appris_principal_1"; tag "CCDS"; ccdsid "CCDS24349.1"; havana_gene "OTTMUSG00000056688.1"; havana_transcript "OTTMUST00000139916.1";
chr10	ENSEMBL	stop_codon	129961977	129961979	0	-	0	gene_id "ENSMUSG00000095804.3"; transcript_id "ENSMUST00000074161.2"; gene_type "protein_coding"; gene_name "Or9r7"; transcript_type "protein_coding"; transcript_name "Or9r7-201"; exon_number 1; exon_id "ENSMUSE00001023849.2"; level 3; protein_id "ENSMUSP00000073794.2"; transcript_support_level "NA"; mgi_id "MGI:3030658"; tag "basic"; tag "appris_principal_1"; tag "CCDS"; ccdsid "CCDS24349.1"; havana_gene "OTTMUSG00000056688.1";
chr10	ENSEMBL	UTR	129961977	129961979	0	-	.	gene_id "ENSMUSG00000095804.3"; transcript_id "ENSMUST00000074161.2"; gene_type "protein_coding"; gene_name "Or9r7"; transcript_type "protein_coding"; transcript_name "Or9r7-201"; exon_number 1; exon_id "ENSMUSE00001023849.2"; level 3; protein_id "ENSMUSP00000073794.2"; transcript_support_level "NA"; mgi_id "MGI:3030658"; tag "basic"; tag "appris_principal_1"; tag "CCDS"; ccdsid "CCDS24349.1"; havana_gene "OTTMUSG00000056688.1";
chr10	ENSEMBL	transcript	129961977	129962924	0	-	.	gene_id "ENSMUSG00000095804.3"; transcript_id "ENSMUST00000074161.2"; gene_type "protein_coding"; gene_name "Or9r7"; transcript_type "protein_coding"; transcript_name "Or9r7-201"; level 3; protein_id "ENSMUSP00000073794.2"; transcript_support_level "NA"; mgi_id "MGI:3030658"; tag "basic"; tag "appris_principal_1"; tag "CCDS"; ccdsid "CCDS24349.1"; havana_gene "OTTMUSG00000056688.1";
chr10	ENSEMBL	exon	129961977	129962924	0	-	.	gene_id "ENSMUSG00000095804.3"; transcript_id "ENSMUST00000074161.2"; gene_type "protein_coding"; gene_name "Or9r7"; transcript_type "protein_coding"; transcript_name "Or9r7-201"; exon_number 1; exon_id "ENSMUSE00001023849.2"; level 3; protein_id "ENSMUSP00000073794.2"; transcript_support_level "NA"; mgi_id "MGI:3030658"; tag "basic"; tag "appris_principal_1"; tag "CCDS"; ccdsid "CCDS24349.1"; havana_gene "OTTMUSG00000056688.1";
chr10	HAVANA	CDS	129961980	129962924	0	-	0	gene_id "ENSMUSG00000095804.3"; transcript_id "ENSMUST00000215217.2"; gene_type "protein_coding"; gene_name "Or9r7"; transcript_type "protein_coding"; transcript_name "Or9r7-203"; exon_number 2; exon_id "ENSMUSE00001395128.2"; level 2; protein_id "ENSMUSP00000150606.2"; transcript_support_level "5"; mgi_id "MGI:3030658"; tag "RNA_Seq_supported_partial"; tag "basic"; tag "appris_principal_1"; tag "CCDS"; ccdsid "CCDS24349.1"; havana_gene "OTTMUSG00000056688.1"; havana_transcript "OTTMUST00000155842.1";
chr10	HAVANA	CDS	129961980	129962924	0	-	0	gene_id "ENSMUSG00000095804.3"; transcript_id "ENSMUST00000214192.2"; gene_type "protein_coding"; gene_name "Or9r7"; transcript_type "protein_coding"; transcript_name "Or9r7-202"; exon_number 2; exon_id "ENSMUSE00001395128.2"; level 2; protein_id "ENSMUSP00000150662.2"; transcript_support_level "5"; mgi_id "MGI:3030658"; tag "RNA_Seq_supported_partial"; tag "basic"; tag "Ensembl_canonical"; tag "GENCODE_Primary"; tag "appris_principal_1"; tag "CCDS"; ccdsid "CCDS24349.1"; havana_gene "OTTMUSG00000056688.1"; havana_transcript "OTTMUST00000139916.1";
chr10	ENSEMBL	CDS	129961980	129962924	0	-	0	gene_id "ENSMUSG00000095804.3"; transcript_id "ENSMUST00000074161.2"; gene_type "protein_coding"; gene_name "Or9r7"; transcript_type "protein_coding"; transcript_name "Or9r7-201"; exon_number 1; exon_id "ENSMUSE00001023849.2"; level 3; protein_id "ENSMUSP00000073794.2"; transcript_support_level "NA"; mgi_id "MGI:3030658"; tag "basic"; tag "appris_principal_1"; tag "CCDS"; ccdsid "CCDS24349.1"; havana_gene "OTTMUSG00000056688.1";
chr10	HAVANA	start_codon	129962922	129962924	0	-	0	gene_id "ENSMUSG00000095804.3"; transcript_id "ENSMUST00000215217.2"; gene_type "protein_coding"; gene_name "Or9r7"; transcript_type "protein_coding"; transcript_name "Or9r7-203"; exon_number 2; exon_id "ENSMUSE00001395128.2"; level 2; protein_id "ENSMUSP00000150606.2"; transcript_support_level "5"; mgi_id "MGI:3030658"; tag "RNA_Seq_supported_partial"; tag "basic"; tag "appris_principal_1"; tag "CCDS"; ccdsid "CCDS24349.1"; havana_gene "OTTMUSG00000056688.1"; havana_transcript "OTTMUST00000155842.1";
chr10	HAVANA	start_codon	129962922	129962924	0	-	0	gene_id "ENSMUSG00000095804.3"; transcript_id "ENSMUST00000214192.2"; gene_type "protein_coding"; gene_name "Or9r7"; transcript_type "protein_coding"; transcript_name "Or9r7-202"; exon_number 2; exon_id "ENSMUSE00001395128.2"; level 2; protein_id "ENSMUSP00000150662.2"; transcript_support_level "5"; mgi_id "MGI:3030658"; tag "RNA_Seq_supported_partial"; tag "basic"; tag "Ensembl_canonical"; tag "GENCODE_Primary"; tag "appris_principal_1"; tag "CCDS"; ccdsid "CCDS24349.1"; havana_gene "OTTMUSG00000056688.1"; havana_transcript "OTTMUST00000139916.1";
chr10	ENSEMBL	start_codon	129962922	129962924	0	-	0	gene_id "ENSMUSG00000095804.3"; transcript_id "ENSMUST00000074161.2"; gene_type "protein_coding"; gene_name "Or9r7"; transcript_type "protein_coding"; transcript_name "Or9r7-201"; exon_number 1; exon_id "ENSMUSE00001023849.2"; level 3; protein_id "ENSMUSP00000073794.2"; transcript_support_level "NA"; mgi_id "MGI:3030658"; tag "basic"; tag "appris_principal_1"; tag "CCDS"; ccdsid "CCDS24349.1"; havana_gene "OTTMUSG00000056688.1";
chr10	HAVANA	UTR	129962925	129962937	0	-	.	gene_id "ENSMUSG00000095804.3"; transcript_id "ENSMUST00000215217.2"; gene_type "protein_coding"; gene_name "Or9r7"; transcript_type "protein_coding"; transcript_name "Or9r7-203"; exon_number 2; exon_id "ENSMUSE00001395128.2"; level 2; protein_id "ENSMUSP00000150606.2"; transcript_support_level "5"; mgi_id "MGI:3030658"; tag "RNA_Seq_supported_partial"; tag "basic"; tag "appris_principal_1"; tag "CCDS"; ccdsid "CCDS24349.1"; havana_gene "OTTMUSG00000056688.1"; havana_transcript "OTTMUST00000155842.1";
chr10	HAVANA	UTR	129962925	129962937	0	-	.	gene_id "ENSMUSG00000095804.3"; transcript_id "ENSMUST00000214192.2"; gene_type "protein_coding"; gene_name "Or9r7"; transcript_type "protein_coding"; transcript_name "Or9r7-202"; exon_number 2; exon_id "ENSMUSE00001395128.2"; level 2; protein_id "ENSMUSP00000150662.2"; transcript_support_level "5"; mgi_id "MGI:3030658"; tag "RNA_Seq_supported_partial"; tag "basic"; tag "Ensembl_canonical"; tag "GENCODE_Primary"; tag "appris_principal_1"; tag "CCDS"; ccdsid "CCDS24349.1"; havana_gene "OTTMUSG00000056688.1"; havana_transcript "OTTMUST00000139916.1";
chr10	HAVANA	exon	129965607	129965869	0	-	.	gene_id "ENSMUSG00000095804.3"; transcript_id "ENSMUST00000214192.2"; gene_type "protein_coding"; gene_name "Or9r7"; transcript_type "protein_coding"; transcript_name "Or9r7-202"; exon_number 1; exon_id "ENSMUSE00001403168.2"; level 2; protein_id "ENSMUSP00000150662.2"; transcript_support_level "5"; mgi_id "MGI:3030658"; tag "RNA_Seq_supported_partial"; tag "basic"; tag "Ensembl_canonical"; tag "GENCODE_Primary"; tag "appris_principal_1"; tag "CCDS"; ccdsid "CCDS24349.1"; havana_gene "OTTMUSG00000056688.1"; havana_transcript "OTTMUST00000139916.1";
chr10	HAVANA	UTR	129965607	129965869	0	-	.	gene_id "ENSMUSG00000095804.3"; transcript_id "ENSMUST00000214192.2"; gene_type "protein_coding"; gene_name "Or9r7"; transcript_type "protein_coding"; transcript_name "Or9r7-202"; exon_number 1; exon_id "ENSMUSE00001403168.2"; level 2; protein_id "ENSMUSP00000150662.2"; transcript_support_level "5"; mgi_id "MGI:3030658"; tag "RNA_Seq_supported_partial"; tag "basic"; tag "Ensembl_canonical"; tag "GENCODE_Primary"; tag "appris_principal_1"; tag "CCDS"; ccdsid "CCDS24349.1"; havana_gene "OTTMUSG00000056688.1"; havana_transcript "OTTMUST00000139916.1";
chr10	HAVANA	exon	129965733	129965752	0	-	.	gene_id "ENSMUSG00000095804.3"; transcript_id "ENSMUST00000215217.2"; gene_type "protein_coding"; gene_name "Or9r7"; transcript_type "protein_coding"; transcript_name "Or9r7-203"; exon_number 1; exon_id "ENSMUSE00001401074.2"; level 2; protein_id "ENSMUSP00000150606.2"; transcript_support_level "5"; mgi_id "MGI:3030658"; tag "RNA_Seq_supported_partial"; tag "basic"; tag "appris_principal_1"; tag "CCDS"; ccdsid "CCDS24349.1"; havana_gene "OTTMUSG00000056688.1"; havana_transcript "OTTMUST00000155842.1";
chr10	HAVANA	UTR	129965733	129965752	0	-	.	gene_id "ENSMUSG00000095804.3"; transcript_id "ENSMUST00000215217.2"; gene_type "protein_coding"; gene_name "Or9r7"; transcript_type "protein_coding"; transcript_name "Or9r7-203"; exon_number 1; exon_id "ENSMUSE00001401074.2"; level 2; protein_id "ENSMUSP00000150606.2"; transcript_support_level "5"; mgi_id "MGI:3030658"; tag "RNA_Seq_supported_partial"; tag "basic"; tag "appris_principal_1"; tag "CCDS"; ccdsid "CCDS24349.1"; havana_gene "OTTMUSG00000056688.1"; havana_transcript "OTTMUST00000155842.1";
chr10	HAVANA	exon	129995601	129997190	0	-	.	gene_id "ENSMUSG00000058084.6"; transcript_id "ENSMUST00000216434.2"; gene_type "protein_coding"; gene_name "Or9k2"; transcript_type "protein_coding_CDS_not_defined"; transcript_name "Or9k2-202"; exon_number 3; exon_id "ENSMUSE00001405104.2"; level 2; transcript_support_level "5"; mgi_id "MGI:3030659"; tag "RNA_Seq_supported_partial"; havana_gene "OTTMUSG00000056690.1"; havana_transcript "OTTMUST00000155262.1";
chr10	HAVANA	transcript	129995601	130002604	0	-	.	gene_id "ENSMUSG00000058084.6"; transcript_id "ENSMUST00000216434.2"; gene_type "protein_coding"; gene_name "Or9k2"; transcript_type "protein_coding_CDS_not_defined"; transcript_name "Or9k2-202"; level 2; transcript_support_level "5"; mgi_id "MGI:3030659"; tag "RNA_Seq_supported_partial"; havana_gene "OTTMUSG00000056690.1"; havana_transcript "OTTMUST00000155262.1";
chr10	HAVANA	gene	129995601	130002635	0	-	.	gene_id "ENSMUSG00000058084.6"; gene_type "protein_coding"; gene_name "Or9k2"; level 2; mgi_id "MGI:3030659"; havana_gene "OTTMUSG00000056690.1";
chr10	HAVANA	UTR	129996217	129998233	0	-	.	gene_id "ENSMUSG00000058084.6"; transcript_id "ENSMUST00000216530.2"; gene_type "protein_coding"; gene_name "Or9k2"; transcript_type "protein_coding"; transcript_name "Or9k2-203"; exon_number 2; exon_id "ENSMUSE00001403923.2"; level 2; protein_id "ENSMUSP00000149981.2"; transcript_support_level "5"; mgi_id "MGI:3030659"; tag "RNA_Seq_supported_partial"; tag "basic"; tag "Ensembl_canonical"; tag "GENCODE_Primary"; tag "appris_principal_1"; tag "CCDS"; ccdsid "CCDS24350.1"; havana_gene "OTTMUSG00000056690.1"; havana_transcript "OTTMUST00000155263.1";
chr10	HAVANA	exon	129996217	129999202	0	-	.	gene_id "ENSMUSG00000058084.6"; transcript_id "ENSMUST00000216530.2"; gene_type "protein_coding"; gene_name "Or9k2"; transcript_type "protein_coding"; transcript_name "Or9k2-203"; exon_number 2; exon_id "ENSMUSE00001403923.2"; level 2; protein_id "ENSMUSP00000149981.2"; transcript_support_level "5"; mgi_id "MGI:3030659"; tag "RNA_Seq_supported_partial"; tag "basic"; tag "Ensembl_canonical"; tag "GENCODE_Primary"; tag "appris_principal_1"; tag "CCDS"; ccdsid "CCDS24350.1"; havana_gene "OTTMUSG00000056690.1"; havana_transcript "OTTMUST00000155263.1";
chr10	HAVANA	transcript	129996217	130002635	0	-	.	gene_id "ENSMUSG00000058084.6"; transcript_id "ENSMUST00000216530.2"; gene_type "protein_coding"; gene_name "Or9k2"; transcript_type "protein_coding"; transcript_name "Or9k2-203"; level 2; protein_id "ENSMUSP00000149981.2"; transcript_support_level "5"; mgi_id "MGI:3030659"; tag "RNA_Seq_supported_partial"; tag "basic"; tag "Ensembl_canonical"; tag "GENCODE_Primary"; tag "appris_principal_1"; tag "CCDS"; ccdsid "CCDS24350.1"; havana_gene "OTTMUSG00000056690.1"; havana_transcript "OTTMUST00000155263.1";
chr10	HAVANA	UTR	129998133	129998233	0	-	.	gene_id "ENSMUSG00000058084.6"; transcript_id "ENSMUST00000076814.3"; gene_type "protein_coding"; gene_name "Or9k2"; transcript_type "protein_coding"; transcript_name "Or9k2-201"; exon_number 1; exon_id "ENSMUSE00001367673.2"; level 2; protein_id "ENSMUSP00000076091.2"; transcript_support_level "NA"; mgi_id "MGI:3030659"; tag "basic"; tag "appris_principal_1"; tag "CCDS"; ccdsid "CCDS24350.1"; havana_gene "OTTMUSG00000056690.1"; havana_transcript "OTTMUST00000139918.1";
chr10	HAVANA	transcript	129998133	129999291	0	-	.	gene_id "ENSMUSG00000058084.6"; transcript_id "ENSMUST00000076814.3"; gene_type "protein_coding"; gene_name "Or9k2"; transcript_type "protein_coding"; transcript_name "Or9k2-201"; level 2; protein_id "ENSMUSP00000076091.2"; transcript_support_level "NA"; mgi_id "MGI:3030659"; tag "basic"; tag "appris_principal_1"; tag "CCDS"; ccdsid "CCDS24350.1"; havana_gene "OTTMUSG00000056690.1"; havana_transcript "OTTMUST00000139918.1";
chr10	HAVANA	exon	129998133	129999291	0	-	.	gene_id "ENSMUSG00000058084.6"; transcript_id "ENSMUST00000076814.3"; gene_type "protein_coding"; gene_name "Or9k2"; transcript_type "protein_coding"; transcript_name "Or9k2-201"; exon_number 1; exon_id "ENSMUSE00001367673.2"; level 2; protein_id "ENSMUSP00000076091.2"; transcript_support_level "NA"; mgi_id "MGI:3030659"; tag "basic"; tag "appris_principal_1"; tag "CCDS"; ccdsid "CCDS24350.1"; havana_gene "OTTMUSG00000056690.1"; havana_transcript "OTTMUST00000139918.1";
chr10	HAVANA	stop_codon	129998231	129998233	0	-	0	gene_id "ENSMUSG00000058084.6"; transcript_id "ENSMUST00000216530.2"; gene_type "protein_coding"; gene_name "Or9k2"; transcript_type "protein_coding"; transcript_name "Or9k2-203"; exon_number 2; exon_id "ENSMUSE00001403923.2"; level 2; protein_id "ENSMUSP00000149981.2"; transcript_support_level "5"; mgi_id "MGI:3030659"; tag "RNA_Seq_supported_partial"; tag "basic"; tag "Ensembl_canonical"; tag "GENCODE_Primary"; tag "appris_principal_1"; tag "CCDS"; ccdsid "CCDS24350.1"; havana_gene "OTTMUSG00000056690.1"; havana_transcript "OTTMUST00000155263.1";
chr10	HAVANA	stop_codon	129998231	129998233	0	-	0	gene_id "ENSMUSG00000058084.6"; transcript_id "ENSMUST00000076814.3"; gene_type "protein_coding"; gene_name "Or9k2"; transcript_type "protein_coding"; transcript_name "Or9k2-201"; exon_number 1; exon_id "ENSMUSE00001367673.2"; level 2; protein_id "ENSMUSP00000076091.2"; transcript_support_level "NA"; mgi_id "MGI:3030659"; tag "basic"; tag "appris_principal_1"; tag "CCDS"; ccdsid "CCDS24350.1"; havana_gene "OTTMUSG00000056690.1"; havana_transcript "OTTMUST00000139918.1";
chr10	HAVANA	CDS	129998234	129999193	0	-	0	gene_id "ENSMUSG00000058084.6"; transcript_id "ENSMUST00000216530.2"; gene_type "protein_coding"; gene_name "Or9k2"; transcript_type "protein_coding"; transcript_name "Or9k2-203"; exon_number 2; exon_id "ENSMUSE00001403923.2"; level 2; protein_id "ENSMUSP00000149981.2"; transcript_support_level "5"; mgi_id "MGI:3030659"; tag "RNA_Seq_supported_partial"; tag "basic"; tag "Ensembl_canonical"; tag "GENCODE_Primary"; tag "appris_principal_1"; tag "CCDS"; ccdsid "CCDS24350.1"; havana_gene "OTTMUSG00000056690.1"; havana_transcript "OTTMUST00000155263.1";
chr10	HAVANA	CDS	129998234	129999193	0	-	0	gene_id "ENSMUSG00000058084.6"; transcript_id "ENSMUST00000076814.3"; gene_type "protein_coding"; gene_name "Or9k2"; transcript_type "protein_coding"; transcript_name "Or9k2-201"; exon_number 1; exon_id "ENSMUSE00001367673.2"; level 2; protein_id "ENSMUSP00000076091.2"; transcript_support_level "NA"; mgi_id "MGI:3030659"; tag "basic"; tag "appris_principal_1"; tag "CCDS"; ccdsid "CCDS24350.1"; havana_gene "OTTMUSG00000056690.1"; havana_transcript "OTTMUST00000139918.1";
chr10	HAVANA	exon	129998380	129998994	0	-	.	gene_id "ENSMUSG00000058084.6"; transcript_id "ENSMUST00000216434.2"; gene_type "protein_coding"; gene_name "Or9k2"; transcript_type "protein_coding_CDS_not_defined"; transcript_name "Or9k2-202"; exon_number 2; exon_id "ENSMUSE00001404468.2"; level 2; transcript_support_level "5"; mgi_id "MGI:3030659"; tag "RNA_Seq_supported_partial"; havana_gene "OTTMUSG00000056690.1"; havana_transcript "OTTMUST00000155262.1";
chr10	ENSEMBL_gcm37	exon	129998380	129998994	0.014752179302635	-	.	gene_id "ENSMUSG00000058084.6"; transcript_id "ENSMUSG00000058084.6_tx_2"; exon_id "chr10_129998380_129998994_-"; exonnum "3"; txlen "1246";
chr10	ENSEMBL_gcm37	exon	129998380	129998994	0.0056326502791879	-	.	gene_id "ENSMUSG00000058084.6"; transcript_id "ENSMUSG00000058084.6_tx_3"; exon_id "chr10_129998380_129998994_-"; exonnum "4"; txlen "1372";
chr10	HAVANA	start_codon	129999191	129999193	0	-	0	gene_id "ENSMUSG00000058084.6"; transcript_id "ENSMUST00000216530.2"; gene_type "protein_coding"; gene_name "Or9k2"; transcript_type "protein_coding"; transcript_name "Or9k2-203"; exon_number 2; exon_id "ENSMUSE00001403923.2"; level 2; protein_id "ENSMUSP00000149981.2"; transcript_support_level "5"; mgi_id "MGI:3030659"; tag "RNA_Seq_supported_partial"; tag "basic"; tag "Ensembl_canonical"; tag "GENCODE_Primary"; tag "appris_principal_1"; tag "CCDS"; ccdsid "CCDS24350.1"; havana_gene "OTTMUSG00000056690.1"; havana_transcript "OTTMUST00000155263.1";
chr10	HAVANA	start_codon	129999191	129999193	0	-	0	gene_id "ENSMUSG00000058084.6"; transcript_id "ENSMUST00000076814.3"; gene_type "protein_coding"; gene_name "Or9k2"; transcript_type "protein_coding"; transcript_name "Or9k2-201"; exon_number 1; exon_id "ENSMUSE00001367673.2"; level 2; protein_id "ENSMUSP00000076091.2"; transcript_support_level "NA"; mgi_id "MGI:3030659"; tag "basic"; tag "appris_principal_1"; tag "CCDS"; ccdsid "CCDS24350.1"; havana_gene "OTTMUSG00000056690.1"; havana_transcript "OTTMUST00000139918.1";
chr10	HAVANA	UTR	129999194	129999202	0	-	.	gene_id "ENSMUSG00000058084.6"; transcript_id "ENSMUST00000216530.2"; gene_type "protein_coding"; gene_name "Or9k2"; transcript_type "protein_coding"; transcript_name "Or9k2-203"; exon_number 2; exon_id "ENSMUSE00001403923.2"; level 2; protein_id "ENSMUSP00000149981.2"; transcript_support_level "5"; mgi_id "MGI:3030659"; tag "RNA_Seq_supported_partial"; tag "basic"; tag "Ensembl_canonical"; tag "GENCODE_Primary"; tag "appris_principal_1"; tag "CCDS"; ccdsid "CCDS24350.1"; havana_gene "OTTMUSG00000056690.1"; havana_transcript "OTTMUST00000155263.1";
chr10	HAVANA	UTR	129999194	129999291	0	-	.	gene_id "ENSMUSG00000058084.6"; transcript_id "ENSMUST00000076814.3"; gene_type "protein_coding"; gene_name "Or9k2"; transcript_type "protein_coding"; transcript_name "Or9k2-201"; exon_number 1; exon_id "ENSMUSE00001367673.2"; level 2; protein_id "ENSMUSP00000076091.2"; transcript_support_level "NA"; mgi_id "MGI:3030659"; tag "basic"; tag "appris_principal_1"; tag "CCDS"; ccdsid "CCDS24350.1"; havana_gene "OTTMUSG00000056690.1"; havana_transcript "OTTMUST00000139918.1";
chr10	sragcm37_mid	exon	130000304	130000429	0.0056326502791879	-	.	gene_id "ENSMUSG00000058084.6"; transcript_id "ENSMUSG00000058084.6_tx_3"; exon_id "chr10_130000304_130000429_-"; exonnum "3"; txlen "1372";
chr10	sragcm37_mid	exon	130000933	130001078	0.014752179302635	-	.	gene_id "ENSMUSG00000058084.6"; transcript_id "ENSMUSG00000058084.6_tx_2"; exon_id "chr10_130000933_130001078_-"; exonnum "2"; txlen "1246";
chr10	sragcm37_mid	exon	130000933	130001078	0.0056326502791879	-	.	gene_id "ENSMUSG00000058084.6"; transcript_id "ENSMUSG00000058084.6_tx_3"; exon_id "chr10_130000933_130001078_-"; exonnum "2"; txlen "1372";
chr10	HAVANA	exon	130002120	130002604	0	-	.	gene_id "ENSMUSG00000058084.6"; transcript_id "ENSMUST00000216434.2"; gene_type "protein_coding"; gene_name "Or9k2"; transcript_type "protein_coding_CDS_not_defined"; transcript_name "Or9k2-202"; exon_number 1; exon_id "ENSMUSE00001398967.2"; level 2; transcript_support_level "5"; mgi_id "MGI:3030659"; tag "RNA_Seq_supported_partial"; havana_gene "OTTMUSG00000056690.1"; havana_transcript "OTTMUST00000155262.1";
chr10	ENSEMBL_gcm37	exon	130002120	130002604	0.014752179302635	-	.	gene_id "ENSMUSG00000058084.6"; transcript_id "ENSMUSG00000058084.6_tx_2"; exon_id "chr10_130002120_130002604_-"; exonnum "1"; txlen "1246";
chr10	ENSEMBL_gcm37	exon	130002120	130002604	0.0056326502791879	-	.	gene_id "ENSMUSG00000058084.6"; transcript_id "ENSMUSG00000058084.6_tx_3"; exon_id "chr10_130002120_130002604_-"; exonnum "1"; txlen "1372";
chr10	HAVANA	exon	130002120	130002635	0	-	.	gene_id "ENSMUSG00000058084.6"; transcript_id "ENSMUST00000216530.2"; gene_type "protein_coding"; gene_name "Or9k2"; transcript_type "protein_coding"; transcript_name "Or9k2-203"; exon_number 1; exon_id "ENSMUSE00001397114.2"; level 2; protein_id "ENSMUSP00000149981.2"; transcript_support_level "5"; mgi_id "MGI:3030659"; tag "RNA_Seq_supported_partial"; tag "basic"; tag "Ensembl_canonical"; tag "GENCODE_Primary"; tag "appris_principal_1"; tag "CCDS"; ccdsid "CCDS24350.1"; havana_gene "OTTMUSG00000056690.1"; havana_transcript "OTTMUST00000155263.1";
chr10	HAVANA	UTR	130002120	130002635	0	-	.	gene_id "ENSMUSG00000058084.6"; transcript_id "ENSMUST00000216530.2"; gene_type "protein_coding"; gene_name "Or9k2"; transcript_type "protein_coding"; transcript_name "Or9k2-203"; exon_number 1; exon_id "ENSMUSE00001397114.2"; level 2; protein_id "ENSMUSP00000149981.2"; transcript_support_level "5"; mgi_id "MGI:3030659"; tag "RNA_Seq_supported_partial"; tag "basic"; tag "Ensembl_canonical"; tag "GENCODE_Primary"; tag "appris_principal_1"; tag "CCDS"; ccdsid "CCDS24350.1"; havana_gene "OTTMUSG00000056690.1"; havana_transcript "OTTMUST00000155263.1";
chr10	HAVANA	UTR	130014340	130015808	0	-	.	gene_id "ENSMUSG00000059862.5"; transcript_id "ENSMUST00000216661.2"; gene_type "protein_coding"; gene_name "Or9k2b"; transcript_type "protein_coding"; transcript_name "Or9k2b-203"; exon_number 2; exon_id "ENSMUSE00001395131.2"; level 2; protein_id "ENSMUSP00000149119.2"; transcript_support_level "3"; mgi_id "MGI:3030660"; tag "RNA_Seq_supported_partial"; tag "basic"; tag "Ensembl_canonical"; tag "GENCODE_Primary"; tag "appris_principal_1"; tag "CCDS"; ccdsid "CCDS24351.1"; havana_gene "OTTMUSG00000056691.1"; havana_transcript "OTTMUST00000139919.1";
chr10	HAVANA	exon	130014340	130016756	0	-	.	gene_id "ENSMUSG00000059862.5"; transcript_id "ENSMUST00000216661.2"; gene_type "protein_coding"; gene_name "Or9k2b"; transcript_type "protein_coding"; transcript_name "Or9k2b-203"; exon_number 2; exon_id "ENSMUSE00001395131.2"; level 2; protein_id "ENSMUSP00000149119.2"; transcript_support_level "3"; mgi_id "MGI:3030660"; tag "RNA_Seq_supported_partial"; tag "basic"; tag "Ensembl_canonical"; tag "GENCODE_Primary"; tag "appris_principal_1"; tag "CCDS"; ccdsid "CCDS24351.1"; havana_gene "OTTMUSG00000056691.1"; havana_transcript "OTTMUST00000139919.1";
chr10	HAVANA	transcript	130014340	130020042	0	-	.	gene_id "ENSMUSG00000059862.5"; transcript_id "ENSMUST00000216661.2"; gene_type "protein_coding"; gene_name "Or9k2b"; transcript_type "protein_coding"; transcript_name "Or9k2b-203"; level 2; protein_id "ENSMUSP00000149119.2"; transcript_support_level "3"; mgi_id "MGI:3030660"; tag "RNA_Seq_supported_partial"; tag "basic"; tag "Ensembl_canonical"; tag "GENCODE_Primary"; tag "appris_principal_1"; tag "CCDS"; ccdsid "CCDS24351.1"; havana_gene "OTTMUSG00000056691.1"; havana_transcript "OTTMUST00000139919.1";
chr10	HAVANA	gene	130014340	130020055	0	-	.	gene_id "ENSMUSG00000059862.5"; gene_type "protein_coding"; gene_name "Or9k2b"; level 2; mgi_id "MGI:3030660"; havana_gene "OTTMUSG00000056691.1";
chr10	HAVANA	UTR	130015471	130015808	0	-	.	gene_id "ENSMUSG00000059862.5"; transcript_id "ENSMUST00000203720.3"; gene_type "protein_coding"; gene_name "Or9k2b"; transcript_type "protein_coding"; transcript_name "Or9k2b-202"; exon_number 3; exon_id "ENSMUSE00000510849.4"; level 2; protein_id "ENSMUSP00000144755.2"; transcript_support_level "5"; mgi_id "MGI:3030660"; tag "RNA_Seq_supported_partial"; tag "basic"; tag "appris_principal_1"; tag "CCDS"; ccdsid "CCDS24351.1"; havana_gene "OTTMUSG00000056691.1"; havana_transcript "OTTMUST00000155265.1";
chr10	HAVANA	exon	130015471	130016756	0	-	.	gene_id "ENSMUSG00000059862.5"; transcript_id "ENSMUST00000203720.3"; gene_type "protein_coding"; gene_name "Or9k2b"; transcript_type "protein_coding"; transcript_name "Or9k2b-202"; exon_number 3; exon_id "ENSMUSE00000510849.4"; level 2; protein_id "ENSMUSP00000144755.2"; transcript_support_level "5"; mgi_id "MGI:3030660"; tag "RNA_Seq_supported_partial"; tag "basic"; tag "appris_principal_1"; tag "CCDS"; ccdsid "CCDS24351.1"; havana_gene "OTTMUSG00000056691.1"; havana_transcript "OTTMUST00000155265.1";
chr10	HAVANA	transcript	130015471	130020055	0	-	.	gene_id "ENSMUSG00000059862.5"; transcript_id "ENSMUST00000203720.3"; gene_type "protein_coding"; gene_name "Or9k2b"; transcript_type "protein_coding"; transcript_name "Or9k2b-202"; level 2; protein_id "ENSMUSP00000144755.2"; transcript_support_level "5"; mgi_id "MGI:3030660"; tag "RNA_Seq_supported_partial"; tag "basic"; tag "appris_principal_1"; tag "CCDS"; ccdsid "CCDS24351.1"; havana_gene "OTTMUSG00000056691.1"; havana_transcript "OTTMUST00000155265.1";
chr10	HAVANA	stop_codon	130015806	130015808	0	-	0	gene_id "ENSMUSG00000059862.5"; transcript_id "ENSMUST00000216661.2"; gene_type "protein_coding"; gene_name "Or9k2b"; transcript_type "protein_coding"; transcript_name "Or9k2b-203"; exon_number 2; exon_id "ENSMUSE00001395131.2"; level 2; protein_id "ENSMUSP00000149119.2"; transcript_support_level "3"; mgi_id "MGI:3030660"; tag "RNA_Seq_supported_partial"; tag "basic"; tag "Ensembl_canonical"; tag "GENCODE_Primary"; tag "appris_principal_1"; tag "CCDS"; ccdsid "CCDS24351.1"; havana_gene "OTTMUSG00000056691.1"; havana_transcript "OTTMUST00000139919.1";
chr10	HAVANA	stop_codon	130015806	130015808	0	-	0	gene_id "ENSMUSG00000059862.5"; transcript_id "ENSMUST00000203720.3"; gene_type "protein_coding"; gene_name "Or9k2b"; transcript_type "protein_coding"; transcript_name "Or9k2b-202"; exon_number 3; exon_id "ENSMUSE00000510849.4"; level 2; protein_id "ENSMUSP00000144755.2"; transcript_support_level "5"; mgi_id "MGI:3030660"; tag "RNA_Seq_supported_partial"; tag "basic"; tag "appris_principal_1"; tag "CCDS"; ccdsid "CCDS24351.1"; havana_gene "OTTMUSG00000056691.1"; havana_transcript "OTTMUST00000155265.1";
chr10	ENSEMBL	stop_codon	130015806	130015808	0	-	0	gene_id "ENSMUSG00000059862.5"; transcript_id "ENSMUST00000078322.3"; gene_type "protein_coding"; gene_name "Or9k2b"; transcript_type "protein_coding"; transcript_name "Or9k2b-201"; exon_number 1; exon_id "ENSMUSE00000492336.3"; level 3; protein_id "ENSMUSP00000077436.3"; transcript_support_level "NA"; mgi_id "MGI:3030660"; tag "basic"; tag "appris_principal_1"; tag "CCDS"; ccdsid "CCDS24351.1"; havana_gene "OTTMUSG00000056691.1";
chr10	ENSEMBL	UTR	130015806	130015808	0	-	.	gene_id "ENSMUSG00000059862.5"; transcript_id "ENSMUST00000078322.3"; gene_type "protein_coding"; gene_name "Or9k2b"; transcript_type "protein_coding"; transcript_name "Or9k2b-201"; exon_number 1; exon_id "ENSMUSE00000492336.3"; level 3; protein_id "ENSMUSP00000077436.3"; transcript_support_level "NA"; mgi_id "MGI:3030660"; tag "basic"; tag "appris_principal_1"; tag "CCDS"; ccdsid "CCDS24351.1"; havana_gene "OTTMUSG00000056691.1";
chr10	ENSEMBL	transcript	130015806	130016747	0	-	.	gene_id "ENSMUSG00000059862.5"; transcript_id "ENSMUST00000078322.3"; gene_type "protein_coding"; gene_name "Or9k2b"; transcript_type "protein_coding"; transcript_name "Or9k2b-201"; level 3; protein_id "ENSMUSP00000077436.3"; transcript_support_level "NA"; mgi_id "MGI:3030660"; tag "basic"; tag "appris_principal_1"; tag "CCDS"; ccdsid "CCDS24351.1"; havana_gene "OTTMUSG00000056691.1";
chr10	ENSEMBL	exon	130015806	130016747	0	-	.	gene_id "ENSMUSG00000059862.5"; transcript_id "ENSMUST00000078322.3"; gene_type "protein_coding"; gene_name "Or9k2b"; transcript_type "protein_coding"; transcript_name "Or9k2b-201"; exon_number 1; exon_id "ENSMUSE00000492336.3"; level 3; protein_id "ENSMUSP00000077436.3"; transcript_support_level "NA"; mgi_id "MGI:3030660"; tag "basic"; tag "appris_principal_1"; tag "CCDS"; ccdsid "CCDS24351.1"; havana_gene "OTTMUSG00000056691.1";
chr10	HAVANA	CDS	130015809	130016747	0	-	0	gene_id "ENSMUSG00000059862.5"; transcript_id "ENSMUST00000216661.2"; gene_type "protein_coding"; gene_name "Or9k2b"; transcript_type "protein_coding"; transcript_name "Or9k2b-203"; exon_number 2; exon_id "ENSMUSE00001395131.2"; level 2; protein_id "ENSMUSP00000149119.2"; transcript_support_level "3"; mgi_id "MGI:3030660"; tag "RNA_Seq_supported_partial"; tag "basic"; tag "Ensembl_canonical"; tag "GENCODE_Primary"; tag "appris_principal_1"; tag "CCDS"; ccdsid "CCDS24351.1"; havana_gene "OTTMUSG00000056691.1"; havana_transcript "OTTMUST00000139919.1";
chr10	HAVANA	CDS	130015809	130016747	0	-	0	gene_id "ENSMUSG00000059862.5"; transcript_id "ENSMUST00000203720.3"; gene_type "protein_coding"; gene_name "Or9k2b"; transcript_type "protein_coding"; transcript_name "Or9k2b-202"; exon_number 3; exon_id "ENSMUSE00000510849.4"; level 2; protein_id "ENSMUSP00000144755.2"; transcript_support_level "5"; mgi_id "MGI:3030660"; tag "RNA_Seq_supported_partial"; tag "basic"; tag "appris_principal_1"; tag "CCDS"; ccdsid "CCDS24351.1"; havana_gene "OTTMUSG00000056691.1"; havana_transcript "OTTMUST00000155265.1";
chr10	ENSEMBL	CDS	130015809	130016747	0	-	0	gene_id "ENSMUSG00000059862.5"; transcript_id "ENSMUST00000078322.3"; gene_type "protein_coding"; gene_name "Or9k2b"; transcript_type "protein_coding"; transcript_name "Or9k2b-201"; exon_number 1; exon_id "ENSMUSE00000492336.3"; level 3; protein_id "ENSMUSP00000077436.3"; transcript_support_level "NA"; mgi_id "MGI:3030660"; tag "basic"; tag "appris_principal_1"; tag "CCDS"; ccdsid "CCDS24351.1"; havana_gene "OTTMUSG00000056691.1";
chr10	HAVANA	start_codon	130016745	130016747	0	-	0	gene_id "ENSMUSG00000059862.5"; transcript_id "ENSMUST00000216661.2"; gene_type "protein_coding"; gene_name "Or9k2b"; transcript_type "protein_coding"; transcript_name "Or9k2b-203"; exon_number 2; exon_id "ENSMUSE00001395131.2"; level 2; protein_id "ENSMUSP00000149119.2"; transcript_support_level "3"; mgi_id "MGI:3030660"; tag "RNA_Seq_supported_partial"; tag "basic"; tag "Ensembl_canonical"; tag "GENCODE_Primary"; tag "appris_principal_1"; tag "CCDS"; ccdsid "CCDS24351.1"; havana_gene "OTTMUSG00000056691.1"; havana_transcript "OTTMUST00000139919.1";
chr10	HAVANA	start_codon	130016745	130016747	0	-	0	gene_id "ENSMUSG00000059862.5"; transcript_id "ENSMUST00000203720.3"; gene_type "protein_coding"; gene_name "Or9k2b"; transcript_type "protein_coding"; transcript_name "Or9k2b-202"; exon_number 3; exon_id "ENSMUSE00000510849.4"; level 2; protein_id "ENSMUSP00000144755.2"; transcript_support_level "5"; mgi_id "MGI:3030660"; tag "RNA_Seq_supported_partial"; tag "basic"; tag "appris_principal_1"; tag "CCDS"; ccdsid "CCDS24351.1"; havana_gene "OTTMUSG00000056691.1"; havana_transcript "OTTMUST00000155265.1";
chr10	ENSEMBL	start_codon	130016745	130016747	0	-	0	gene_id "ENSMUSG00000059862.5"; transcript_id "ENSMUST00000078322.3"; gene_type "protein_coding"; gene_name "Or9k2b"; transcript_type "protein_coding"; transcript_name "Or9k2b-201"; exon_number 1; exon_id "ENSMUSE00000492336.3"; level 3; protein_id "ENSMUSP00000077436.3"; transcript_support_level "NA"; mgi_id "MGI:3030660"; tag "basic"; tag "appris_principal_1"; tag "CCDS"; ccdsid "CCDS24351.1"; havana_gene "OTTMUSG00000056691.1";
chr10	HAVANA	UTR	130016748	130016756	0	-	.	gene_id "ENSMUSG00000059862.5"; transcript_id "ENSMUST00000216661.2"; gene_type "protein_coding"; gene_name "Or9k2b"; transcript_type "protein_coding"; transcript_name "Or9k2b-203"; exon_number 2; exon_id "ENSMUSE00001395131.2"; level 2; protein_id "ENSMUSP00000149119.2"; transcript_support_level "3"; mgi_id "MGI:3030660"; tag "RNA_Seq_supported_partial"; tag "basic"; tag "Ensembl_canonical"; tag "GENCODE_Primary"; tag "appris_principal_1"; tag "CCDS"; ccdsid "CCDS24351.1"; havana_gene "OTTMUSG00000056691.1"; havana_transcript "OTTMUST00000139919.1";
chr10	HAVANA	UTR	130016748	130016756	0	-	.	gene_id "ENSMUSG00000059862.5"; transcript_id "ENSMUST00000203720.3"; gene_type "protein_coding"; gene_name "Or9k2b"; transcript_type "protein_coding"; transcript_name "Or9k2b-202"; exon_number 3; exon_id "ENSMUSE00000510849.4"; level 2; protein_id "ENSMUSP00000144755.2"; transcript_support_level "5"; mgi_id "MGI:3030660"; tag "RNA_Seq_supported_partial"; tag "basic"; tag "appris_principal_1"; tag "CCDS"; ccdsid "CCDS24351.1"; havana_gene "OTTMUSG00000056691.1"; havana_transcript "OTTMUST00000155265.1";
chr10	HAVANA	exon	130019602	130019694	0	-	.	gene_id "ENSMUSG00000059862.5"; transcript_id "ENSMUST00000203720.3"; gene_type "protein_coding"; gene_name "Or9k2b"; transcript_type "protein_coding"; transcript_name "Or9k2b-202"; exon_number 2; exon_id "ENSMUSE00001400357.2"; level 2; protein_id "ENSMUSP00000144755.2"; transcript_support_level "5"; mgi_id "MGI:3030660"; tag "RNA_Seq_supported_partial"; tag "basic"; tag "appris_principal_1"; tag "CCDS"; ccdsid "CCDS24351.1"; havana_gene "OTTMUSG00000056691.1"; havana_transcript "OTTMUST00000155265.1";
chr10	HAVANA	UTR	130019602	130019694	0	-	.	gene_id "ENSMUSG00000059862.5"; transcript_id "ENSMUST00000203720.3"; gene_type "protein_coding"; gene_name "Or9k2b"; transcript_type "protein_coding"; transcript_name "Or9k2b-202"; exon_number 2; exon_id "ENSMUSE00001400357.2"; level 2; protein_id "ENSMUSP00000144755.2"; transcript_support_level "5"; mgi_id "MGI:3030660"; tag "RNA_Seq_supported_partial"; tag "basic"; tag "appris_principal_1"; tag "CCDS"; ccdsid "CCDS24351.1"; havana_gene "OTTMUSG00000056691.1"; havana_transcript "OTTMUST00000155265.1";
chr10	HAVANA	exon	130019602	130020042	0	-	.	gene_id "ENSMUSG00000059862.5"; transcript_id "ENSMUST00000216661.2"; gene_type "protein_coding"; gene_name "Or9k2b"; transcript_type "protein_coding"; transcript_name "Or9k2b-203"; exon_number 1; exon_id "ENSMUSE00001367090.2"; level 2; protein_id "ENSMUSP00000149119.2"; transcript_support_level "3"; mgi_id "MGI:3030660"; tag "RNA_Seq_supported_partial"; tag "basic"; tag "Ensembl_canonical"; tag "GENCODE_Primary"; tag "appris_principal_1"; tag "CCDS"; ccdsid "CCDS24351.1"; havana_gene "OTTMUSG00000056691.1"; havana_transcript "OTTMUST00000139919.1";
chr10	HAVANA	UTR	130019602	130020042	0	-	.	gene_id "ENSMUSG00000059862.5"; transcript_id "ENSMUST00000216661.2"; gene_type "protein_coding"; gene_name "Or9k2b"; transcript_type "protein_coding"; transcript_name "Or9k2b-203"; exon_number 1; exon_id "ENSMUSE00001367090.2"; level 2; protein_id "ENSMUSP00000149119.2"; transcript_support_level "3"; mgi_id "MGI:3030660"; tag "RNA_Seq_supported_partial"; tag "basic"; tag "Ensembl_canonical"; tag "GENCODE_Primary"; tag "appris_principal_1"; tag "CCDS"; ccdsid "CCDS24351.1"; havana_gene "OTTMUSG00000056691.1"; havana_transcript "OTTMUST00000139919.1";
chr10	HAVANA	exon	130019900	130020055	0	-	.	gene_id "ENSMUSG00000059862.5"; transcript_id "ENSMUST00000203720.3"; gene_type "protein_coding"; gene_name "Or9k2b"; transcript_type "protein_coding"; transcript_name "Or9k2b-202"; exon_number 1; exon_id "ENSMUSE00001404098.2"; level 2; protein_id "ENSMUSP00000144755.2"; transcript_support_level "5"; mgi_id "MGI:3030660"; tag "RNA_Seq_supported_partial"; tag "basic"; tag "appris_principal_1"; tag "CCDS"; ccdsid "CCDS24351.1"; havana_gene "OTTMUSG00000056691.1"; havana_transcript "OTTMUST00000155265.1";
chr10	HAVANA	UTR	130019900	130020055	0	-	.	gene_id "ENSMUSG00000059862.5"; transcript_id "ENSMUST00000203720.3"; gene_type "protein_coding"; gene_name "Or9k2b"; transcript_type "protein_coding"; transcript_name "Or9k2b-202"; exon_number 1; exon_id "ENSMUSE00001404098.2"; level 2; protein_id "ENSMUSP00000144755.2"; transcript_support_level "5"; mgi_id "MGI:3030660"; tag "RNA_Seq_supported_partial"; tag "basic"; tag "appris_principal_1"; tag "CCDS"; ccdsid "CCDS24351.1"; havana_gene "OTTMUSG00000056691.1"; havana_transcript "OTTMUST00000155265.1";
chr10	HAVANA	UTR	130038918	130046031	0	-	.	gene_id "ENSMUSG00000045559.7"; transcript_id "ENSMUST00000213568.2"; gene_type "protein_coding"; gene_name "Or9k7"; transcript_type "protein_coding"; transcript_name "Or9k7-202"; exon_number 3; exon_id "ENSMUSE00001398498.2"; level 2; protein_id "ENSMUSP00000149200.2"; transcript_support_level "5"; mgi_id "MGI:3030661"; tag "RNA_Seq_supported_partial"; tag "basic"; tag "Ensembl_canonical"; tag "GENCODE_Primary"; tag "appris_principal_1"; tag "CCDS"; ccdsid "CCDS24352.1"; havana_gene "OTTMUSG00000056692.1"; havana_transcript "OTTMUST00000155852.1";
chr10	HAVANA	exon	130038918	130046771	0	-	.	gene_id "ENSMUSG00000045559.7"; transcript_id "ENSMUST00000216253.2"; gene_type "protein_coding"; gene_name "Or9k7"; transcript_type "protein_coding_CDS_not_defined"; transcript_name "Or9k7-203"; exon_number 3; exon_id "ENSMUSE00001396863.2"; level 2; transcript_support_level "5"; mgi_id "MGI:3030661"; tag "RNA_Seq_supported_partial"; havana_gene "OTTMUSG00000056692.1"; havana_transcript "OTTMUST00000155853.1";
chr10	HAVANA	exon	130038918	130047009	0	-	.	gene_id "ENSMUSG00000045559.7"; transcript_id "ENSMUST00000213568.2"; gene_type "protein_coding"; gene_name "Or9k7"; transcript_type "protein_coding"; transcript_name "Or9k7-202"; exon_number 3; exon_id "ENSMUSE00001398498.2"; level 2; protein_id "ENSMUSP00000149200.2"; transcript_support_level "5"; mgi_id "MGI:3030661"; tag "RNA_Seq_supported_partial"; tag "basic"; tag "Ensembl_canonical"; tag "GENCODE_Primary"; tag "appris_principal_1"; tag "CCDS"; ccdsid "CCDS24352.1"; havana_gene "OTTMUSG00000056692.1"; havana_transcript "OTTMUST00000155852.1";
chr10	HAVANA	gene	130038918	130050272	0	-	.	gene_id "ENSMUSG00000045559.7"; gene_type "protein_coding"; gene_name "Or9k7"; level 2; mgi_id "MGI:3030661"; havana_gene "OTTMUSG00000056692.1";
chr10	HAVANA	transcript	130038918	130050272	0	-	.	gene_id "ENSMUSG00000045559.7"; transcript_id "ENSMUST00000213568.2"; gene_type "protein_coding"; gene_name "Or9k7"; transcript_type "protein_coding"; transcript_name "Or9k7-202"; level 2; protein_id "ENSMUSP00000149200.2"; transcript_support_level "5"; mgi_id "MGI:3030661"; tag "RNA_Seq_supported_partial"; tag "basic"; tag "Ensembl_canonical"; tag "GENCODE_Primary"; tag "appris_principal_1"; tag "CCDS"; ccdsid "CCDS24352.1"; havana_gene "OTTMUSG00000056692.1"; havana_transcript "OTTMUST00000155852.1";
chr10	HAVANA	transcript	130038918	130050272	0	-	.	gene_id "ENSMUSG00000045559.7"; transcript_id "ENSMUST00000216253.2"; gene_type "protein_coding"; gene_name "Or9k7"; transcript_type "protein_coding_CDS_not_defined"; transcript_name "Or9k7-203"; level 2; transcript_support_level "5"; mgi_id "MGI:3030661"; tag "RNA_Seq_supported_partial"; havana_gene "OTTMUSG00000056692.1"; havana_transcript "OTTMUST00000155853.1";
chr10	HAVANA	UTR	130045961	130046031	0	-	.	gene_id "ENSMUSG00000045559.7"; transcript_id "ENSMUST00000058123.6"; gene_type "protein_coding"; gene_name "Or9k7"; transcript_type "protein_coding"; transcript_name "Or9k7-201"; exon_number 1; exon_id "ENSMUSE00000366217.6"; level 2; protein_id "ENSMUSP00000089609.3"; transcript_support_level "NA"; mgi_id "MGI:3030661"; tag "basic"; tag "appris_principal_1"; tag "CCDS"; ccdsid "CCDS24352.1"; havana_gene "OTTMUSG00000056692.1"; havana_transcript "OTTMUST00000139920.1";
chr10	HAVANA	transcript	130045961	130047018	0	-	.	gene_id "ENSMUSG00000045559.7"; transcript_id "ENSMUST00000058123.6"; gene_type "protein_coding"; gene_name "Or9k7"; transcript_type "protein_coding"; transcript_name "Or9k7-201"; level 2; protein_id "ENSMUSP00000089609.3"; transcript_support_level "NA"; mgi_id "MGI:3030661"; tag "basic"; tag "appris_principal_1"; tag "CCDS"; ccdsid "CCDS24352.1"; havana_gene "OTTMUSG00000056692.1"; havana_transcript "OTTMUST00000139920.1";
chr10	HAVANA	exon	130045961	130047018	0	-	.	gene_id "ENSMUSG00000045559.7"; transcript_id "ENSMUST00000058123.6"; gene_type "protein_coding"; gene_name "Or9k7"; transcript_type "protein_coding"; transcript_name "Or9k7-201"; exon_number 1; exon_id "ENSMUSE00000366217.6"; level 2; protein_id "ENSMUSP00000089609.3"; transcript_support_level "NA"; mgi_id "MGI:3030661"; tag "basic"; tag "appris_principal_1"; tag "CCDS"; ccdsid "CCDS24352.1"; havana_gene "OTTMUSG00000056692.1"; havana_transcript "OTTMUST00000139920.1";
chr10	HAVANA	stop_codon	130046029	130046031	0	-	0	gene_id "ENSMUSG00000045559.7"; transcript_id "ENSMUST00000213568.2"; gene_type "protein_coding"; gene_name "Or9k7"; transcript_type "protein_coding"; transcript_name "Or9k7-202"; exon_number 3; exon_id "ENSMUSE00001398498.2"; level 2; protein_id "ENSMUSP00000149200.2"; transcript_support_level "5"; mgi_id "MGI:3030661"; tag "RNA_Seq_supported_partial"; tag "basic"; tag "Ensembl_canonical"; tag "GENCODE_Primary"; tag "appris_principal_1"; tag "CCDS"; ccdsid "CCDS24352.1"; havana_gene "OTTMUSG00000056692.1"; havana_transcript "OTTMUST00000155852.1";
chr10	HAVANA	stop_codon	130046029	130046031	0	-	0	gene_id "ENSMUSG00000045559.7"; transcript_id "ENSMUST00000058123.6"; gene_type "protein_coding"; gene_name "Or9k7"; transcript_type "protein_coding"; transcript_name "Or9k7-201"; exon_number 1; exon_id "ENSMUSE00000366217.6"; level 2; protein_id "ENSMUSP00000089609.3"; transcript_support_level "NA"; mgi_id "MGI:3030661"; tag "basic"; tag "appris_principal_1"; tag "CCDS"; ccdsid "CCDS24352.1"; havana_gene "OTTMUSG00000056692.1"; havana_transcript "OTTMUST00000139920.1";
chr10	HAVANA	CDS	130046032	130046997	0	-	0	gene_id "ENSMUSG00000045559.7"; transcript_id "ENSMUST00000213568.2"; gene_type "protein_coding"; gene_name "Or9k7"; transcript_type "protein_coding"; transcript_name "Or9k7-202"; exon_number 3; exon_id "ENSMUSE00001398498.2"; level 2; protein_id "ENSMUSP00000149200.2"; transcript_support_level "5"; mgi_id "MGI:3030661"; tag "RNA_Seq_supported_partial"; tag "basic"; tag "Ensembl_canonical"; tag "GENCODE_Primary"; tag "appris_principal_1"; tag "CCDS"; ccdsid "CCDS24352.1"; havana_gene "OTTMUSG00000056692.1"; havana_transcript "OTTMUST00000155852.1";
chr10	HAVANA	CDS	130046032	130046997	0	-	0	gene_id "ENSMUSG00000045559.7"; transcript_id "ENSMUST00000058123.6"; gene_type "protein_coding"; gene_name "Or9k7"; transcript_type "protein_coding"; transcript_name "Or9k7-201"; exon_number 1; exon_id "ENSMUSE00000366217.6"; level 2; protein_id "ENSMUSP00000089609.3"; transcript_support_level "NA"; mgi_id "MGI:3030661"; tag "basic"; tag "appris_principal_1"; tag "CCDS"; ccdsid "CCDS24352.1"; havana_gene "OTTMUSG00000056692.1"; havana_transcript "OTTMUST00000139920.1";
chr10	HAVANA	start_codon	130046995	130046997	0	-	0	gene_id "ENSMUSG00000045559.7"; transcript_id "ENSMUST00000213568.2"; gene_type "protein_coding"; gene_name "Or9k7"; transcript_type "protein_coding"; transcript_name "Or9k7-202"; exon_number 3; exon_id "ENSMUSE00001398498.2"; level 2; protein_id "ENSMUSP00000149200.2"; transcript_support_level "5"; mgi_id "MGI:3030661"; tag "RNA_Seq_supported_partial"; tag "basic"; tag "Ensembl_canonical"; tag "GENCODE_Primary"; tag "appris_principal_1"; tag "CCDS"; ccdsid "CCDS24352.1"; havana_gene "OTTMUSG00000056692.1"; havana_transcript "OTTMUST00000155852.1";
chr10	HAVANA	start_codon	130046995	130046997	0	-	0	gene_id "ENSMUSG00000045559.7"; transcript_id "ENSMUST00000058123.6"; gene_type "protein_coding"; gene_name "Or9k7"; transcript_type "protein_coding"; transcript_name "Or9k7-201"; exon_number 1; exon_id "ENSMUSE00000366217.6"; level 2; protein_id "ENSMUSP00000089609.3"; transcript_support_level "NA"; mgi_id "MGI:3030661"; tag "basic"; tag "appris_principal_1"; tag "CCDS"; ccdsid "CCDS24352.1"; havana_gene "OTTMUSG00000056692.1"; havana_transcript "OTTMUST00000139920.1";
chr10	HAVANA	UTR	130046998	130047009	0	-	.	gene_id "ENSMUSG00000045559.7"; transcript_id "ENSMUST00000213568.2"; gene_type "protein_coding"; gene_name "Or9k7"; transcript_type "protein_coding"; transcript_name "Or9k7-202"; exon_number 3; exon_id "ENSMUSE00001398498.2"; level 2; protein_id "ENSMUSP00000149200.2"; transcript_support_level "5"; mgi_id "MGI:3030661"; tag "RNA_Seq_supported_partial"; tag "basic"; tag "Ensembl_canonical"; tag "GENCODE_Primary"; tag "appris_principal_1"; tag "CCDS"; ccdsid "CCDS24352.1"; havana_gene "OTTMUSG00000056692.1"; havana_transcript "OTTMUST00000155852.1";
chr10	HAVANA	UTR	130046998	130047018	0	-	.	gene_id "ENSMUSG00000045559.7"; transcript_id "ENSMUST00000058123.6"; gene_type "protein_coding"; gene_name "Or9k7"; transcript_type "protein_coding"; transcript_name "Or9k7-201"; exon_number 1; exon_id "ENSMUSE00000366217.6"; level 2; protein_id "ENSMUSP00000089609.3"; transcript_support_level "NA"; mgi_id "MGI:3030661"; tag "basic"; tag "appris_principal_1"; tag "CCDS"; ccdsid "CCDS24352.1"; havana_gene "OTTMUSG00000056692.1"; havana_transcript "OTTMUST00000139920.1";
chr10	HAVANA	exon	130049747	130049828	0	-	.	gene_id "ENSMUSG00000045559.7"; transcript_id "ENSMUST00000213568.2"; gene_type "protein_coding"; gene_name "Or9k7"; transcript_type "protein_coding"; transcript_name "Or9k7-202"; exon_number 2; exon_id "ENSMUSE00001398670.2"; level 2; protein_id "ENSMUSP00000149200.2"; transcript_support_level "5"; mgi_id "MGI:3030661"; tag "RNA_Seq_supported_partial"; tag "basic"; tag "Ensembl_canonical"; tag "GENCODE_Primary"; tag "appris_principal_1"; tag "CCDS"; ccdsid "CCDS24352.1"; havana_gene "OTTMUSG00000056692.1"; havana_transcript "OTTMUST00000155852.1";
chr10	HAVANA	UTR	130049747	130049828	0	-	.	gene_id "ENSMUSG00000045559.7"; transcript_id "ENSMUST00000213568.2"; gene_type "protein_coding"; gene_name "Or9k7"; transcript_type "protein_coding"; transcript_name "Or9k7-202"; exon_number 2; exon_id "ENSMUSE00001398670.2"; level 2; protein_id "ENSMUSP00000149200.2"; transcript_support_level "5"; mgi_id "MGI:3030661"; tag "RNA_Seq_supported_partial"; tag "basic"; tag "Ensembl_canonical"; tag "GENCODE_Primary"; tag "appris_principal_1"; tag "CCDS"; ccdsid "CCDS24352.1"; havana_gene "OTTMUSG00000056692.1"; havana_transcript "OTTMUST00000155852.1";
chr10	HAVANA	exon	130049747	130049828	0	-	.	gene_id "ENSMUSG00000045559.7"; transcript_id "ENSMUST00000216253.2"; gene_type "protein_coding"; gene_name "Or9k7"; transcript_type "protein_coding_CDS_not_defined"; transcript_name "Or9k7-203"; exon_number 2; exon_id "ENSMUSE00001398670.2"; level 2; transcript_support_level "5"; mgi_id "MGI:3030661"; tag "RNA_Seq_supported_partial"; havana_gene "OTTMUSG00000056692.1"; havana_transcript "OTTMUST00000155853.1";
chr10	HAVANA	exon	130049990	130050272	0	-	.	gene_id "ENSMUSG00000045559.7"; transcript_id "ENSMUST00000213568.2"; gene_type "protein_coding"; gene_name "Or9k7"; transcript_type "protein_coding"; transcript_name "Or9k7-202"; exon_number 1; exon_id "ENSMUSE00001405113.2"; level 2; protein_id "ENSMUSP00000149200.2"; transcript_support_level "5"; mgi_id "MGI:3030661"; tag "RNA_Seq_supported_partial"; tag "basic"; tag "Ensembl_canonical"; tag "GENCODE_Primary"; tag "appris_principal_1"; tag "CCDS"; ccdsid "CCDS24352.1"; havana_gene "OTTMUSG00000056692.1"; havana_transcript "OTTMUST00000155852.1";
chr10	HAVANA	UTR	130049990	130050272	0	-	.	gene_id "ENSMUSG00000045559.7"; transcript_id "ENSMUST00000213568.2"; gene_type "protein_coding"; gene_name "Or9k7"; transcript_type "protein_coding"; transcript_name "Or9k7-202"; exon_number 1; exon_id "ENSMUSE00001405113.2"; level 2; protein_id "ENSMUSP00000149200.2"; transcript_support_level "5"; mgi_id "MGI:3030661"; tag "RNA_Seq_supported_partial"; tag "basic"; tag "Ensembl_canonical"; tag "GENCODE_Primary"; tag "appris_principal_1"; tag "CCDS"; ccdsid "CCDS24352.1"; havana_gene "OTTMUSG00000056692.1"; havana_transcript "OTTMUST00000155852.1";
chr10	HAVANA	exon	130049990	130050272	0	-	.	gene_id "ENSMUSG00000045559.7"; transcript_id "ENSMUST00000216253.2"; gene_type "protein_coding"; gene_name "Or9k7"; transcript_type "protein_coding_CDS_not_defined"; transcript_name "Or9k7-203"; exon_number 1; exon_id "ENSMUSE00001405113.2"; level 2; transcript_support_level "5"; mgi_id "MGI:3030661"; tag "RNA_Seq_supported_partial"; havana_gene "OTTMUSG00000056692.1"; havana_transcript "OTTMUST00000155853.1";
chr10	HAVANA	UTR	130104021	130106282	0	-	.	gene_id "ENSMUSG00000048015.5"; transcript_id "ENSMUST00000061571.5"; gene_type "protein_coding"; gene_name "Neurod4"; transcript_type "protein_coding"; transcript_name "Neurod4-201"; exon_number 2; exon_id "ENSMUSE00000403862.6"; level 2; protein_id "ENSMUSP00000051379.4"; transcript_support_level "1"; mgi_id "MGI:108055"; tag "basic"; tag "Ensembl_canonical"; tag "GENCODE_Primary"; tag "appris_principal_1"; tag "CCDS"; ccdsid "CCDS24353.1"; havana_gene "OTTMUSG00000065223.1"; havana_transcript "OTTMUST00000158950.1";
chr10	HAVANA	exon	130104021	130107281	0	-	.	gene_id "ENSMUSG00000048015.5"; transcript_id "ENSMUST00000061571.5"; gene_type "protein_coding"; gene_name "Neurod4"; transcript_type "protein_coding"; transcript_name "Neurod4-201"; exon_number 2; exon_id "ENSMUSE00000403862.6"; level 2; protein_id "ENSMUSP00000051379.4"; transcript_support_level "1"; mgi_id "MGI:108055"; tag "basic"; tag "Ensembl_canonical"; tag "GENCODE_Primary"; tag "appris_principal_1"; tag "CCDS"; ccdsid "CCDS24353.1"; havana_gene "OTTMUSG00000065223.1"; havana_transcript "OTTMUST00000158950.1";
chr10	ENSEMBL_gcm37	exon	130104021	130107281	28.8877055033129	-	.	gene_id "ENSMUSG00000048015.5"; transcript_id "ENSMUSG00000048015.5_tx_2"; exon_id "chr10_130104021_130107281_-"; exonnum "2"; txlen "3458";
chr10	ENSEMBL_gcm37	exon	130104021	130107281	0.011372814986811	-	.	gene_id "ENSMUSG00000048015.5"; transcript_id "ENSMUSG00000048015.5_tx_4"; exon_id "chr10_130104021_130107281_-"; exonnum "3"; txlen "3380";
chr10	HAVANA	gene	130104021	130116109	0	-	.	gene_id "ENSMUSG00000048015.5"; gene_type "protein_coding"; gene_name "Neurod4"; level 2; mgi_id "MGI:108055"; havana_gene "OTTMUSG00000065223.1";
chr10	HAVANA	transcript	130104021	130116109	0	-	.	gene_id "ENSMUSG00000048015.5"; transcript_id "ENSMUST00000061571.5"; gene_type "protein_coding"; gene_name "Neurod4"; transcript_type "protein_coding"; transcript_name "Neurod4-201"; level 2; protein_id "ENSMUSP00000051379.4"; transcript_support_level "1"; mgi_id "MGI:108055"; tag "basic"; tag "Ensembl_canonical"; tag "GENCODE_Primary"; tag "appris_principal_1"; tag "CCDS"; ccdsid "CCDS24353.1"; havana_gene "OTTMUSG00000065223.1"; havana_transcript "OTTMUST00000158950.1";
chr10	HAVANA	stop_codon	130106280	130106282	0	-	0	gene_id "ENSMUSG00000048015.5"; transcript_id "ENSMUST00000061571.5"; gene_type "protein_coding"; gene_name "Neurod4"; transcript_type "protein_coding"; transcript_name "Neurod4-201"; exon_number 2; exon_id "ENSMUSE00000403862.6"; level 2; protein_id "ENSMUSP00000051379.4"; transcript_support_level "1"; mgi_id "MGI:108055"; tag "basic"; tag "Ensembl_canonical"; tag "GENCODE_Primary"; tag "appris_principal_1"; tag "CCDS"; ccdsid "CCDS24353.1"; havana_gene "OTTMUSG00000065223.1"; havana_transcript "OTTMUST00000158950.1";
chr10	HAVANA	CDS	130106283	130107272	0	-	0	gene_id "ENSMUSG00000048015.5"; transcript_id "ENSMUST00000061571.5"; gene_type "protein_coding"; gene_name "Neurod4"; transcript_type "protein_coding"; transcript_name "Neurod4-201"; exon_number 2; exon_id "ENSMUSE00000403862.6"; level 2; protein_id "ENSMUSP00000051379.4"; transcript_support_level "1"; mgi_id "MGI:108055"; tag "basic"; tag "Ensembl_canonical"; tag "GENCODE_Primary"; tag "appris_principal_1"; tag "CCDS"; ccdsid "CCDS24353.1"; havana_gene "OTTMUSG00000065223.1"; havana_transcript "OTTMUST00000158950.1";
chr10	HAVANA	start_codon	130107270	130107272	0	-	0	gene_id "ENSMUSG00000048015.5"; transcript_id "ENSMUST00000061571.5"; gene_type "protein_coding"; gene_name "Neurod4"; transcript_type "protein_coding"; transcript_name "Neurod4-201"; exon_number 2; exon_id "ENSMUSE00000403862.6"; level 2; protein_id "ENSMUSP00000051379.4"; transcript_support_level "1"; mgi_id "MGI:108055"; tag "basic"; tag "Ensembl_canonical"; tag "GENCODE_Primary"; tag "appris_principal_1"; tag "CCDS"; ccdsid "CCDS24353.1"; havana_gene "OTTMUSG00000065223.1"; havana_transcript "OTTMUST00000158950.1";
chr10	HAVANA	UTR	130107273	130107281	0	-	.	gene_id "ENSMUSG00000048015.5"; transcript_id "ENSMUST00000061571.5"; gene_type "protein_coding"; gene_name "Neurod4"; transcript_type "protein_coding"; transcript_name "Neurod4-201"; exon_number 2; exon_id "ENSMUSE00000403862.6"; level 2; protein_id "ENSMUSP00000051379.4"; transcript_support_level "1"; mgi_id "MGI:108055"; tag "basic"; tag "Ensembl_canonical"; tag "GENCODE_Primary"; tag "appris_principal_1"; tag "CCDS"; ccdsid "CCDS24353.1"; havana_gene "OTTMUSG00000065223.1"; havana_transcript "OTTMUST00000158950.1";
chr10	sragcm37_ss	exon	130115751	130115947	28.8877055033129	-	.	gene_id "ENSMUSG00000048015.5"; transcript_id "ENSMUSG00000048015.5_tx_2"; exon_id "chr10_130115751_130115947_-"; exonnum "1"; txlen "3458";
chr10	HAVANA	exon	130116026	130116109	0	-	.	gene_id "ENSMUSG00000048015.5"; transcript_id "ENSMUST00000061571.5"; gene_type "protein_coding"; gene_name "Neurod4"; transcript_type "protein_coding"; transcript_name "Neurod4-201"; exon_number 1; exon_id "ENSMUSE00000360868.5"; level 2; protein_id "ENSMUSP00000051379.4"; transcript_support_level "1"; mgi_id "MGI:108055"; tag "basic"; tag "Ensembl_canonical"; tag "GENCODE_Primary"; tag "appris_principal_1"; tag "CCDS"; ccdsid "CCDS24353.1"; havana_gene "OTTMUSG00000065223.1"; havana_transcript "OTTMUST00000158950.1";
chr10	HAVANA	UTR	130116026	130116109	0	-	.	gene_id "ENSMUSG00000048015.5"; transcript_id "ENSMUST00000061571.5"; gene_type "protein_coding"; gene_name "Neurod4"; transcript_type "protein_coding"; transcript_name "Neurod4-201"; exon_number 1; exon_id "ENSMUSE00000360868.5"; level 2; protein_id "ENSMUSP00000051379.4"; transcript_support_level "1"; mgi_id "MGI:108055"; tag "basic"; tag "Ensembl_canonical"; tag "GENCODE_Primary"; tag "appris_principal_1"; tag "CCDS"; ccdsid "CCDS24353.1"; havana_gene "OTTMUSG00000065223.1"; havana_transcript "OTTMUST00000158950.1";
chr10	sragcm37_mid	exon	130188661	130188698	0.011372814986811	-	.	gene_id "ENSMUSG00000048015.5"; transcript_id "ENSMUSG00000048015.5_tx_4"; exon_id "chr10_130188661_130188698_-"; exonnum "2"; txlen "3380";
chr10	sragcm37_ss	exon	130190048	130190128	0.011372814986811	-	.	gene_id "ENSMUSG00000048015.5"; transcript_id "ENSMUSG00000048015.5_tx_4"; exon_id "chr10_130190048_130190128_-"; exonnum "1"; txlen "3380";
chr10	sragcm37_es	exon	130205031	130205287	0.512455678577279	-	.	gene_id "ENSMUSG00000070601.6"; transcript_id "ENSMUSG00000070601.6_tx_3"; exon_id "chr10_130205031_130205287_-"; exonnum "5"; txlen "630";
chr10	sragcm37_es	exon	130205031	130205287	0.495743746139929	-	.	gene_id "ENSMUSG00000070601.6"; transcript_id "ENSMUSG00000070601.6_tx_5"; exon_id "chr10_130205031_130205287_-"; exonnum "5"; txlen "634";
chr10	sragcm37_es	exon	130205031	130205287	0.0696549890278461	-	.	gene_id "ENSMUSG00000070601.6"; transcript_id "ENSMUSG00000070601.6_tx_6"; exon_id "chr10_130205031_130205287_-"; exonnum "5"; txlen "1340";
chr10	sragcm37_es	exon	130205031	130205287	0.0626311289446174	-	.	gene_id "ENSMUSG00000070601.6"; transcript_id "ENSMUSG00000070601.6_tx_7"; exon_id "chr10_130205031_130205287_-"; exonnum "5"; txlen "1344";
chr10	sragcm37_es	exon	130205031	130205287	0.0591080381438129	-	.	gene_id "ENSMUSG00000070601.6"; transcript_id "ENSMUSG00000070601.6_tx_8"; exon_id "chr10_130205031_130205287_-"; exonnum "6"; txlen "731";
chr10	HAVANA	UTR	130213794	130221671	0	-	.	gene_id "ENSMUSG00000070601.6"; transcript_id "ENSMUST00000094502.6"; gene_type "protein_coding"; gene_name "Vmn2r84"; transcript_type "protein_coding"; transcript_name "Vmn2r84-201"; exon_number 6; exon_id "ENSMUSE00000595767.6"; level 2; protein_id "ENSMUSP00000092079.5"; transcript_support_level "5"; mgi_id "MGI:3643367"; tag "not_best_in_genome_evidence"; tag "basic"; tag "Ensembl_canonical"; tag "GENCODE_Primary"; tag "appris_principal_2"; tag "CCDS"; ccdsid "CCDS36093.1"; havana_gene "OTTMUSG00000038222.1"; havana_transcript "OTTMUST00000098397.1";
chr10	HAVANA	UTR	130213794	130221671	0	-	.	gene_id "ENSMUSG00000070601.6"; transcript_id "ENSMUST00000233146.2"; gene_type "protein_coding"; gene_name "Vmn2r84"; transcript_type "protein_coding"; transcript_name "Vmn2r84-204"; exon_number 6; exon_id "ENSMUSE00000595767.6"; level 2; protein_id "ENSMUSP00000156942.2"; mgi_id "MGI:3643367"; tag "inferred_transcript_model"; tag "RNA_Seq_supported_only"; tag "basic"; tag "appris_alternative_2"; havana_gene "OTTMUSG00000038222.1"; havana_transcript "OTTMUST00000174767.1";
chr10	HAVANA	exon	130213794	130222576	0	-	.	gene_id "ENSMUSG00000070601.6"; transcript_id "ENSMUST00000094502.6"; gene_type "protein_coding"; gene_name "Vmn2r84"; transcript_type "protein_coding"; transcript_name "Vmn2r84-201"; exon_number 6; exon_id "ENSMUSE00000595767.6"; level 2; protein_id "ENSMUSP00000092079.5"; transcript_support_level "5"; mgi_id "MGI:3643367"; tag "not_best_in_genome_evidence"; tag "basic"; tag "Ensembl_canonical"; tag "GENCODE_Primary"; tag "appris_principal_2"; tag "CCDS"; ccdsid "CCDS36093.1"; havana_gene "OTTMUSG00000038222.1"; havana_transcript "OTTMUST00000098397.1";
chr10	HAVANA	exon	130213794	130222576	0	-	.	gene_id "ENSMUSG00000070601.6"; transcript_id "ENSMUST00000232731.2"; gene_type "protein_coding"; gene_name "Vmn2r84"; transcript_type "nonsense_mediated_decay"; transcript_name "Vmn2r84-202"; exon_number 6; exon_id "ENSMUSE00001448970.2"; level 2; protein_id "ENSMUSP00000156915.2"; mgi_id "MGI:3643367"; tag "inferred_transcript_model"; tag "RNA_Seq_supported_only"; havana_gene "OTTMUSG00000038222.1"; havana_transcript "OTTMUST00000174766.1";
chr10	HAVANA	UTR	130213794	130222576	0	-	.	gene_id "ENSMUSG00000070601.6"; transcript_id "ENSMUST00000232731.2"; gene_type "protein_coding"; gene_name "Vmn2r84"; transcript_type "nonsense_mediated_decay"; transcript_name "Vmn2r84-202"; exon_number 6; exon_id "ENSMUSE00001448970.2"; level 2; protein_id "ENSMUSP00000156915.2"; mgi_id "MGI:3643367"; tag "inferred_transcript_model"; tag "RNA_Seq_supported_only"; havana_gene "OTTMUSG00000038222.1"; havana_transcript "OTTMUST00000174766.1";
chr10	HAVANA	exon	130213794	130222576	0	-	.	gene_id "ENSMUSG00000070601.6"; transcript_id "ENSMUST00000233146.2"; gene_type "protein_coding"; gene_name "Vmn2r84"; transcript_type "protein_coding"; transcript_name "Vmn2r84-204"; exon_number 6; exon_id "ENSMUSE00000595767.6"; level 2; protein_id "ENSMUSP00000156942.2"; mgi_id "MGI:3643367"; tag "inferred_transcript_model"; tag "RNA_Seq_supported_only"; tag "basic"; tag "appris_alternative_2"; havana_gene "OTTMUSG00000038222.1"; havana_transcript "OTTMUST00000174767.1";
chr10	ENSEMBL_gcm37	exon	130213794	130222576	0.836009878990605	-	.	gene_id "ENSMUSG00000070601.6"; transcript_id "ENSMUSG00000070601.6_tx_1"; exon_id "chr10_130213794_130222576_-"; exonnum "5"; txlen "9156";
chr10	ENSEMBL_gcm37	exon	130213794	130222576	0.720787931801893	-	.	gene_id "ENSMUSG00000070601.6"; transcript_id "ENSMUSG00000070601.6_tx_2"; exon_id "chr10_130213794_130222576_-"; exonnum "5"; txlen "9160";
chr10	ENSEMBL_gcm37	exon	130213794	130222576	0.50468975018373	-	.	gene_id "ENSMUSG00000070601.6"; transcript_id "ENSMUSG00000070601.6_tx_4"; exon_id "chr10_130213794_130222576_-"; exonnum "6"; txlen "10352";
chr10	HAVANA	exon	130213794	130223851	0	-	.	gene_id "ENSMUSG00000070601.6"; transcript_id "ENSMUST00000233031.2"; gene_type "protein_coding"; gene_name "Vmn2r84"; transcript_type "retained_intron"; transcript_name "Vmn2r84-203"; exon_number 5; exon_id "ENSMUSE00001450075.2"; level 2; mgi_id "MGI:3643367"; tag "inferred_transcript_model"; tag "RNA_Seq_supported_only"; havana_gene "OTTMUSG00000038222.1"; havana_transcript "OTTMUST00000174768.1";
chr10	HAVANA	gene	130213794	130230201	0	-	.	gene_id "ENSMUSG00000070601.6"; gene_type "protein_coding"; gene_name "Vmn2r84"; level 2; mgi_id "MGI:3643367"; havana_gene "OTTMUSG00000038222.1";
chr10	HAVANA	transcript	130213794	130230201	0	-	.	gene_id "ENSMUSG00000070601.6"; transcript_id "ENSMUST00000094502.6"; gene_type "protein_coding"; gene_name "Vmn2r84"; transcript_type "protein_coding"; transcript_name "Vmn2r84-201"; level 2; protein_id "ENSMUSP00000092079.5"; transcript_support_level "5"; mgi_id "MGI:3643367"; tag "not_best_in_genome_evidence"; tag "basic"; tag "Ensembl_canonical"; tag "GENCODE_Primary"; tag "appris_principal_2"; tag "CCDS"; ccdsid "CCDS36093.1"; havana_gene "OTTMUSG00000038222.1"; havana_transcript "OTTMUST00000098397.1";
chr10	HAVANA	transcript	130213794	130230201	0	-	.	gene_id "ENSMUSG00000070601.6"; transcript_id "ENSMUST00000232731.2"; gene_type "protein_coding"; gene_name "Vmn2r84"; transcript_type "nonsense_mediated_decay"; transcript_name "Vmn2r84-202"; level 2; protein_id "ENSMUSP00000156915.2"; mgi_id "MGI:3643367"; tag "inferred_transcript_model"; tag "RNA_Seq_supported_only"; havana_gene "OTTMUSG00000038222.1"; havana_transcript "OTTMUST00000174766.1";
chr10	HAVANA	transcript	130213794	130230201	0	-	.	gene_id "ENSMUSG00000070601.6"; transcript_id "ENSMUST00000233031.2"; gene_type "protein_coding"; gene_name "Vmn2r84"; transcript_type "retained_intron"; transcript_name "Vmn2r84-203"; level 2; mgi_id "MGI:3643367"; tag "inferred_transcript_model"; tag "RNA_Seq_supported_only"; havana_gene "OTTMUSG00000038222.1"; havana_transcript "OTTMUST00000174768.1";
chr10	HAVANA	transcript	130213794	130230201	0	-	.	gene_id "ENSMUSG00000070601.6"; transcript_id "ENSMUST00000233146.2"; gene_type "protein_coding"; gene_name "Vmn2r84"; transcript_type "protein_coding"; transcript_name "Vmn2r84-204"; level 2; protein_id "ENSMUSP00000156942.2"; mgi_id "MGI:3643367"; tag "inferred_transcript_model"; tag "RNA_Seq_supported_only"; tag "basic"; tag "appris_alternative_2"; havana_gene "OTTMUSG00000038222.1"; havana_transcript "OTTMUST00000174767.1";
chr10	sragcm37_mid	exon	130220346	130220446	0.0696549890278461	-	.	gene_id "ENSMUSG00000070601.6"; transcript_id "ENSMUSG00000070601.6_tx_6"; exon_id "chr10_130220346_130220446_-"; exonnum "4"; txlen "1340";
chr10	sragcm37_mid	exon	130220346	130220446	0.0626311289446174	-	.	gene_id "ENSMUSG00000070601.6"; transcript_id "ENSMUSG00000070601.6_tx_7"; exon_id "chr10_130220346_130220446_-"; exonnum "4"; txlen "1344";
chr10	sragcm37_mid	exon	130220346	130220446	0.0591080381438129	-	.	gene_id "ENSMUSG00000070601.6"; transcript_id "ENSMUSG00000070601.6_tx_8"; exon_id "chr10_130220346_130220446_-"; exonnum "5"; txlen "731";
chr10	HAVANA	stop_codon	130221669	130221671	0	-	0	gene_id "ENSMUSG00000070601.6"; transcript_id "ENSMUST00000094502.6"; gene_type "protein_coding"; gene_name "Vmn2r84"; transcript_type "protein_coding"; transcript_name "Vmn2r84-201"; exon_number 6; exon_id "ENSMUSE00000595767.6"; level 2; protein_id "ENSMUSP00000092079.5"; transcript_support_level "5"; mgi_id "MGI:3643367"; tag "not_best_in_genome_evidence"; tag "basic"; tag "Ensembl_canonical"; tag "GENCODE_Primary"; tag "appris_principal_2"; tag "CCDS"; ccdsid "CCDS36093.1"; havana_gene "OTTMUSG00000038222.1"; havana_transcript "OTTMUST00000098397.1";
chr10	HAVANA	stop_codon	130221669	130221671	0	-	0	gene_id "ENSMUSG00000070601.6"; transcript_id "ENSMUST00000233146.2"; gene_type "protein_coding"; gene_name "Vmn2r84"; transcript_type "protein_coding"; transcript_name "Vmn2r84-204"; exon_number 6; exon_id "ENSMUSE00000595767.6"; level 2; protein_id "ENSMUSP00000156942.2"; mgi_id "MGI:3643367"; tag "inferred_transcript_model"; tag "RNA_Seq_supported_only"; tag "basic"; tag "appris_alternative_2"; havana_gene "OTTMUSG00000038222.1"; havana_transcript "OTTMUST00000174767.1";
chr10	HAVANA	CDS	130221672	130222576	0	-	2	gene_id "ENSMUSG00000070601.6"; transcript_id "ENSMUST00000094502.6"; gene_type "protein_coding"; gene_name "Vmn2r84"; transcript_type "protein_coding"; transcript_name "Vmn2r84-201"; exon_number 6; exon_id "ENSMUSE00000595767.6"; level 2; protein_id "ENSMUSP00000092079.5"; transcript_support_level "5"; mgi_id "MGI:3643367"; tag "not_best_in_genome_evidence"; tag "basic"; tag "Ensembl_canonical"; tag "GENCODE_Primary"; tag "appris_principal_2"; tag "CCDS"; ccdsid "CCDS36093.1"; havana_gene "OTTMUSG00000038222.1"; havana_transcript "OTTMUST00000098397.1";
chr10	HAVANA	CDS	130221672	130222576	0	-	2	gene_id "ENSMUSG00000070601.6"; transcript_id "ENSMUST00000233146.2"; gene_type "protein_coding"; gene_name "Vmn2r84"; transcript_type "protein_coding"; transcript_name "Vmn2r84-204"; exon_number 6; exon_id "ENSMUSE00000595767.6"; level 2; protein_id "ENSMUSP00000156942.2"; mgi_id "MGI:3643367"; tag "inferred_transcript_model"; tag "RNA_Seq_supported_only"; tag "basic"; tag "appris_alternative_2"; havana_gene "OTTMUSG00000038222.1"; havana_transcript "OTTMUST00000174767.1";
chr10	HAVANA	exon	130223728	130223851	0	-	.	gene_id "ENSMUSG00000070601.6"; transcript_id "ENSMUST00000094502.6"; gene_type "protein_coding"; gene_name "Vmn2r84"; transcript_type "protein_coding"; transcript_name "Vmn2r84-201"; exon_number 5; exon_id "ENSMUSE00001029840.2"; level 2; protein_id "ENSMUSP00000092079.5"; transcript_support_level "5"; mgi_id "MGI:3643367"; tag "not_best_in_genome_evidence"; tag "basic"; tag "Ensembl_canonical"; tag "GENCODE_Primary"; tag "appris_principal_2"; tag "CCDS"; ccdsid "CCDS36093.1"; havana_gene "OTTMUSG00000038222.1"; havana_transcript "OTTMUST00000098397.1";
chr10	HAVANA	CDS	130223728	130223851	0	-	0	gene_id "ENSMUSG00000070601.6"; transcript_id "ENSMUST00000094502.6"; gene_type "protein_coding"; gene_name "Vmn2r84"; transcript_type "protein_coding"; transcript_name "Vmn2r84-201"; exon_number 5; exon_id "ENSMUSE00001029840.2"; level 2; protein_id "ENSMUSP00000092079.5"; transcript_support_level "5"; mgi_id "MGI:3643367"; tag "not_best_in_genome_evidence"; tag "basic"; tag "Ensembl_canonical"; tag "GENCODE_Primary"; tag "appris_principal_2"; tag "CCDS"; ccdsid "CCDS36093.1"; havana_gene "OTTMUSG00000038222.1"; havana_transcript "OTTMUST00000098397.1";
chr10	HAVANA	exon	130223728	130223851	0	-	.	gene_id "ENSMUSG00000070601.6"; transcript_id "ENSMUST00000232731.2"; gene_type "protein_coding"; gene_name "Vmn2r84"; transcript_type "nonsense_mediated_decay"; transcript_name "Vmn2r84-202"; exon_number 5; exon_id "ENSMUSE00001451101.2"; level 2; protein_id "ENSMUSP00000156915.2"; mgi_id "MGI:3643367"; tag "inferred_transcript_model"; tag "RNA_Seq_supported_only"; havana_gene "OTTMUSG00000038222.1"; havana_transcript "OTTMUST00000174766.1";
chr10	HAVANA	UTR	130223728	130223851	0	-	.	gene_id "ENSMUSG00000070601.6"; transcript_id "ENSMUST00000232731.2"; gene_type "protein_coding"; gene_name "Vmn2r84"; transcript_type "nonsense_mediated_decay"; transcript_name "Vmn2r84-202"; exon_number 5; exon_id "ENSMUSE00001451101.2"; level 2; protein_id "ENSMUSP00000156915.2"; mgi_id "MGI:3643367"; tag "inferred_transcript_model"; tag "RNA_Seq_supported_only"; havana_gene "OTTMUSG00000038222.1"; havana_transcript "OTTMUST00000174766.1";
chr10	HAVANA	exon	130223728	130223851	0	-	.	gene_id "ENSMUSG00000070601.6"; transcript_id "ENSMUST00000233146.2"; gene_type "protein_coding"; gene_name "Vmn2r84"; transcript_type "protein_coding"; transcript_name "Vmn2r84-204"; exon_number 5; exon_id "ENSMUSE00001029840.2"; level 2; protein_id "ENSMUSP00000156942.2"; mgi_id "MGI:3643367"; tag "inferred_transcript_model"; tag "RNA_Seq_supported_only"; tag "basic"; tag "appris_alternative_2"; havana_gene "OTTMUSG00000038222.1"; havana_transcript "OTTMUST00000174767.1";
chr10	HAVANA	CDS	130223728	130223851	0	-	0	gene_id "ENSMUSG00000070601.6"; transcript_id "ENSMUST00000233146.2"; gene_type "protein_coding"; gene_name "Vmn2r84"; transcript_type "protein_coding"; transcript_name "Vmn2r84-204"; exon_number 5; exon_id "ENSMUSE00001029840.2"; level 2; protein_id "ENSMUSP00000156942.2"; mgi_id "MGI:3643367"; tag "inferred_transcript_model"; tag "RNA_Seq_supported_only"; tag "basic"; tag "appris_alternative_2"; havana_gene "OTTMUSG00000038222.1"; havana_transcript "OTTMUST00000174767.1";
chr10	ENSEMBL_gcm37	exon	130223728	130223851	0.836009878990605	-	.	gene_id "ENSMUSG00000070601.6"; transcript_id "ENSMUSG00000070601.6_tx_1"; exon_id "chr10_130223728_130223851_-"; exonnum "4"; txlen "9156";
chr10	ENSEMBL_gcm37	exon	130223728	130223851	0.720787931801893	-	.	gene_id "ENSMUSG00000070601.6"; transcript_id "ENSMUSG00000070601.6_tx_2"; exon_id "chr10_130223728_130223851_-"; exonnum "4"; txlen "9160";
chr10	ENSEMBL_gcm37	exon	130223728	130223851	0.512455678577279	-	.	gene_id "ENSMUSG00000070601.6"; transcript_id "ENSMUSG00000070601.6_tx_3"; exon_id "chr10_130223728_130223851_-"; exonnum "4"; txlen "630";
chr10	ENSEMBL_gcm37	exon	130223728	130223851	0.50468975018373	-	.	gene_id "ENSMUSG00000070601.6"; transcript_id "ENSMUSG00000070601.6_tx_4"; exon_id "chr10_130223728_130223851_-"; exonnum "5"; txlen "10352";
chr10	ENSEMBL_gcm37	exon	130223728	130223851	0.495743746139929	-	.	gene_id "ENSMUSG00000070601.6"; transcript_id "ENSMUSG00000070601.6_tx_5"; exon_id "chr10_130223728_130223851_-"; exonnum "4"; txlen "634";
chr10	ENSEMBL_gcm37	exon	130223728	130223851	0.0696549890278461	-	.	gene_id "ENSMUSG00000070601.6"; transcript_id "ENSMUSG00000070601.6_tx_6"; exon_id "chr10_130223728_130223851_-"; exonnum "3"; txlen "1340";
chr10	ENSEMBL_gcm37	exon	130223728	130223851	0.0626311289446174	-	.	gene_id "ENSMUSG00000070601.6"; transcript_id "ENSMUSG00000070601.6_tx_7"; exon_id "chr10_130223728_130223851_-"; exonnum "3"; txlen "1344";
chr10	ENSEMBL_gcm37	exon	130223728	130223851	0.0591080381438129	-	.	gene_id "ENSMUSG00000070601.6"; transcript_id "ENSMUSG00000070601.6_tx_8"; exon_id "chr10_130223728_130223851_-"; exonnum "4"; txlen "731";
chr10	sragcm37_mid	exon	130224987	130225044	0.720787931801893	-	.	gene_id "ENSMUSG00000070601.6"; transcript_id "ENSMUSG00000070601.6_tx_2"; exon_id "chr10_130224987_130225044_-"; exonnum "3"; txlen "9160";
chr10	sragcm37_mid	exon	130224987	130225044	0.495743746139929	-	.	gene_id "ENSMUSG00000070601.6"; transcript_id "ENSMUSG00000070601.6_tx_5"; exon_id "chr10_130224987_130225044_-"; exonnum "3"; txlen "634";
chr10	sragcm37_mid	exon	130224987	130225044	0.0626311289446174	-	.	gene_id "ENSMUSG00000070601.6"; transcript_id "ENSMUSG00000070601.6_tx_7"; exon_id "chr10_130224987_130225044_-"; exonnum "2"; txlen "1344";
chr10	HAVANA	exon	130224991	130225044	0	-	.	gene_id "ENSMUSG00000070601.6"; transcript_id "ENSMUST00000233146.2"; gene_type "protein_coding"; gene_name "Vmn2r84"; transcript_type "protein_coding"; transcript_name "Vmn2r84-204"; exon_number 4; exon_id "ENSMUSE00001450294.2"; level 2; protein_id "ENSMUSP00000156942.2"; mgi_id "MGI:3643367"; tag "inferred_transcript_model"; tag "RNA_Seq_supported_only"; tag "basic"; tag "appris_alternative_2"; havana_gene "OTTMUSG00000038222.1"; havana_transcript "OTTMUST00000174767.1";
chr10	HAVANA	CDS	130224991	130225044	0	-	0	gene_id "ENSMUSG00000070601.6"; transcript_id "ENSMUST00000233146.2"; gene_type "protein_coding"; gene_name "Vmn2r84"; transcript_type "protein_coding"; transcript_name "Vmn2r84-204"; exon_number 4; exon_id "ENSMUSE00001450294.2"; level 2; protein_id "ENSMUSP00000156942.2"; mgi_id "MGI:3643367"; tag "inferred_transcript_model"; tag "RNA_Seq_supported_only"; tag "basic"; tag "appris_alternative_2"; havana_gene "OTTMUSG00000038222.1"; havana_transcript "OTTMUST00000174767.1";
chr10	ENSEMBL_gcm37	exon	130224991	130225044	0.836009878990605	-	.	gene_id "ENSMUSG00000070601.6"; transcript_id "ENSMUSG00000070601.6_tx_1"; exon_id "chr10_130224991_130225044_-"; exonnum "3"; txlen "9156";
chr10	ENSEMBL_gcm37	exon	130224991	130225044	0.512455678577279	-	.	gene_id "ENSMUSG00000070601.6"; transcript_id "ENSMUSG00000070601.6_tx_3"; exon_id "chr10_130224991_130225044_-"; exonnum "3"; txlen "630";
chr10	ENSEMBL_gcm37	exon	130224991	130225044	0.0696549890278461	-	.	gene_id "ENSMUSG00000070601.6"; transcript_id "ENSMUSG00000070601.6_tx_6"; exon_id "chr10_130224991_130225044_-"; exonnum "2"; txlen "1340";
chr10	ENSEMBL_gcm37	exon	130224991	130225044	0.0591080381438129	-	.	gene_id "ENSMUSG00000070601.6"; transcript_id "ENSMUSG00000070601.6_tx_8"; exon_id "chr10_130224991_130225044_-"; exonnum "3"; txlen "731";
chr10	HAVANA	exon	130224991	130225215	0	-	.	gene_id "ENSMUSG00000070601.6"; transcript_id "ENSMUST00000094502.6"; gene_type "protein_coding"; gene_name "Vmn2r84"; transcript_type "protein_coding"; transcript_name "Vmn2r84-201"; exon_number 4; exon_id "ENSMUSE00000970787.2"; level 2; protein_id "ENSMUSP00000092079.5"; transcript_support_level "5"; mgi_id "MGI:3643367"; tag "not_best_in_genome_evidence"; tag "basic"; tag "Ensembl_canonical"; tag "GENCODE_Primary"; tag "appris_principal_2"; tag "CCDS"; ccdsid "CCDS36093.1"; havana_gene "OTTMUSG00000038222.1"; havana_transcript "OTTMUST00000098397.1";
chr10	HAVANA	CDS	130224991	130225215	0	-	0	gene_id "ENSMUSG00000070601.6"; transcript_id "ENSMUST00000094502.6"; gene_type "protein_coding"; gene_name "Vmn2r84"; transcript_type "protein_coding"; transcript_name "Vmn2r84-201"; exon_number 4; exon_id "ENSMUSE00000970787.2"; level 2; protein_id "ENSMUSP00000092079.5"; transcript_support_level "5"; mgi_id "MGI:3643367"; tag "not_best_in_genome_evidence"; tag "basic"; tag "Ensembl_canonical"; tag "GENCODE_Primary"; tag "appris_principal_2"; tag "CCDS"; ccdsid "CCDS36093.1"; havana_gene "OTTMUSG00000038222.1"; havana_transcript "OTTMUST00000098397.1";
chr10	HAVANA	exon	130224991	130225215	0	-	.	gene_id "ENSMUSG00000070601.6"; transcript_id "ENSMUST00000232731.2"; gene_type "protein_coding"; gene_name "Vmn2r84"; transcript_type "nonsense_mediated_decay"; transcript_name "Vmn2r84-202"; exon_number 4; exon_id "ENSMUSE00001449662.2"; level 2; protein_id "ENSMUSP00000156915.2"; mgi_id "MGI:3643367"; tag "inferred_transcript_model"; tag "RNA_Seq_supported_only"; havana_gene "OTTMUSG00000038222.1"; havana_transcript "OTTMUST00000174766.1";
chr10	HAVANA	UTR	130224991	130225215	0	-	.	gene_id "ENSMUSG00000070601.6"; transcript_id "ENSMUST00000232731.2"; gene_type "protein_coding"; gene_name "Vmn2r84"; transcript_type "nonsense_mediated_decay"; transcript_name "Vmn2r84-202"; exon_number 4; exon_id "ENSMUSE00001449662.2"; level 2; protein_id "ENSMUSP00000156915.2"; mgi_id "MGI:3643367"; tag "inferred_transcript_model"; tag "RNA_Seq_supported_only"; havana_gene "OTTMUSG00000038222.1"; havana_transcript "OTTMUST00000174766.1";
chr10	HAVANA	exon	130224991	130225215	0	-	.	gene_id "ENSMUSG00000070601.6"; transcript_id "ENSMUST00000233031.2"; gene_type "protein_coding"; gene_name "Vmn2r84"; transcript_type "retained_intron"; transcript_name "Vmn2r84-203"; exon_number 4; exon_id "ENSMUSE00001449662.2"; level 2; mgi_id "MGI:3643367"; tag "inferred_transcript_model"; tag "RNA_Seq_supported_only"; havana_gene "OTTMUSG00000038222.1"; havana_transcript "OTTMUST00000174768.1";
chr10	ENSEMBL_gcm37	exon	130224991	130225215	0.50468975018373	-	.	gene_id "ENSMUSG00000070601.6"; transcript_id "ENSMUSG00000070601.6_tx_4"; exon_id "chr10_130224991_130225215_-"; exonnum "4"; txlen "10352";
chr10	HAVANA	exon	130226544	130227347	0	-	.	gene_id "ENSMUSG00000070601.6"; transcript_id "ENSMUST00000094502.6"; gene_type "protein_coding"; gene_name "Vmn2r84"; transcript_type "protein_coding"; transcript_name "Vmn2r84-201"; exon_number 3; exon_id "ENSMUSE00001024605.2"; level 2; protein_id "ENSMUSP00000092079.5"; transcript_support_level "5"; mgi_id "MGI:3643367"; tag "not_best_in_genome_evidence"; tag "basic"; tag "Ensembl_canonical"; tag "GENCODE_Primary"; tag "appris_principal_2"; tag "CCDS"; ccdsid "CCDS36093.1"; havana_gene "OTTMUSG00000038222.1"; havana_transcript "OTTMUST00000098397.1";
chr10	HAVANA	CDS	130226544	130227347	0	-	0	gene_id "ENSMUSG00000070601.6"; transcript_id "ENSMUST00000094502.6"; gene_type "protein_coding"; gene_name "Vmn2r84"; transcript_type "protein_coding"; transcript_name "Vmn2r84-201"; exon_number 3; exon_id "ENSMUSE00001024605.2"; level 2; protein_id "ENSMUSP00000092079.5"; transcript_support_level "5"; mgi_id "MGI:3643367"; tag "not_best_in_genome_evidence"; tag "basic"; tag "Ensembl_canonical"; tag "GENCODE_Primary"; tag "appris_principal_2"; tag "CCDS"; ccdsid "CCDS36093.1"; havana_gene "OTTMUSG00000038222.1"; havana_transcript "OTTMUST00000098397.1";
chr10	HAVANA	exon	130226544	130227347	0	-	.	gene_id "ENSMUSG00000070601.6"; transcript_id "ENSMUST00000232731.2"; gene_type "protein_coding"; gene_name "Vmn2r84"; transcript_type "nonsense_mediated_decay"; transcript_name "Vmn2r84-202"; exon_number 3; exon_id "ENSMUSE00001448702.2"; level 2; protein_id "ENSMUSP00000156915.2"; mgi_id "MGI:3643367"; tag "inferred_transcript_model"; tag "RNA_Seq_supported_only"; havana_gene "OTTMUSG00000038222.1"; havana_transcript "OTTMUST00000174766.1";
chr10	HAVANA	UTR	130226544	130227347	0	-	.	gene_id "ENSMUSG00000070601.6"; transcript_id "ENSMUST00000232731.2"; gene_type "protein_coding"; gene_name "Vmn2r84"; transcript_type "nonsense_mediated_decay"; transcript_name "Vmn2r84-202"; exon_number 3; exon_id "ENSMUSE00001448702.2"; level 2; protein_id "ENSMUSP00000156915.2"; mgi_id "MGI:3643367"; tag "inferred_transcript_model"; tag "RNA_Seq_supported_only"; havana_gene "OTTMUSG00000038222.1"; havana_transcript "OTTMUST00000174766.1";
chr10	HAVANA	exon	130226544	130227347	0	-	.	gene_id "ENSMUSG00000070601.6"; transcript_id "ENSMUST00000233031.2"; gene_type "protein_coding"; gene_name "Vmn2r84"; transcript_type "retained_intron"; transcript_name "Vmn2r84-203"; exon_number 3; exon_id "ENSMUSE00001448702.2"; level 2; mgi_id "MGI:3643367"; tag "inferred_transcript_model"; tag "RNA_Seq_supported_only"; havana_gene "OTTMUSG00000038222.1"; havana_transcript "OTTMUST00000174768.1";
chr10	HAVANA	exon	130226544	130227347	0	-	.	gene_id "ENSMUSG00000070601.6"; transcript_id "ENSMUST00000233146.2"; gene_type "protein_coding"; gene_name "Vmn2r84"; transcript_type "protein_coding"; transcript_name "Vmn2r84-204"; exon_number 3; exon_id "ENSMUSE00001024605.2"; level 2; protein_id "ENSMUSP00000156942.2"; mgi_id "MGI:3643367"; tag "inferred_transcript_model"; tag "RNA_Seq_supported_only"; tag "basic"; tag "appris_alternative_2"; havana_gene "OTTMUSG00000038222.1"; havana_transcript "OTTMUST00000174767.1";
chr10	HAVANA	CDS	130226544	130227347	0	-	0	gene_id "ENSMUSG00000070601.6"; transcript_id "ENSMUST00000233146.2"; gene_type "protein_coding"; gene_name "Vmn2r84"; transcript_type "protein_coding"; transcript_name "Vmn2r84-204"; exon_number 3; exon_id "ENSMUSE00001024605.2"; level 2; protein_id "ENSMUSP00000156942.2"; mgi_id "MGI:3643367"; tag "inferred_transcript_model"; tag "RNA_Seq_supported_only"; tag "basic"; tag "appris_alternative_2"; havana_gene "OTTMUSG00000038222.1"; havana_transcript "OTTMUST00000174767.1";
chr10	ENSEMBL_gcm37	exon	130226544	130227347	0.50468975018373	-	.	gene_id "ENSMUSG00000070601.6"; transcript_id "ENSMUSG00000070601.6_tx_4"; exon_id "chr10_130226544_130227347_-"; exonnum "3"; txlen "10352";
chr10	ENSEMBL_gcm37	exon	130226544	130227347	0.0696549890278461	-	.	gene_id "ENSMUSG00000070601.6"; transcript_id "ENSMUSG00000070601.6_tx_6"; exon_id "chr10_130226544_130227347_-"; exonnum "1"; txlen "1340";
chr10	ENSEMBL_gcm37	exon	130226544	130227347	0.0626311289446174	-	.	gene_id "ENSMUSG00000070601.6"; transcript_id "ENSMUSG00000070601.6_tx_7"; exon_id "chr10_130226544_130227347_-"; exonnum "1"; txlen "1344";
chr10	HAVANA	UTR	130227746	130227764	0	-	.	gene_id "ENSMUSG00000070601.6"; transcript_id "ENSMUST00000232731.2"; gene_type "protein_coding"; gene_name "Vmn2r84"; transcript_type "nonsense_mediated_decay"; transcript_name "Vmn2r84-202"; exon_number 2; exon_id "ENSMUSE00001449925.2"; level 2; protein_id "ENSMUSP00000156915.2"; mgi_id "MGI:3643367"; tag "inferred_transcript_model"; tag "RNA_Seq_supported_only"; havana_gene "OTTMUSG00000038222.1"; havana_transcript "OTTMUST00000174766.1";
chr10	HAVANA	exon	130227746	130227807	0	-	.	gene_id "ENSMUSG00000070601.6"; transcript_id "ENSMUST00000232731.2"; gene_type "protein_coding"; gene_name "Vmn2r84"; transcript_type "nonsense_mediated_decay"; transcript_name "Vmn2r84-202"; exon_number 2; exon_id "ENSMUSE00001449925.2"; level 2; protein_id "ENSMUSP00000156915.2"; mgi_id "MGI:3643367"; tag "inferred_transcript_model"; tag "RNA_Seq_supported_only"; havana_gene "OTTMUSG00000038222.1"; havana_transcript "OTTMUST00000174766.1";
chr10	ENSEMBL_gcm37	exon	130227746	130227807	0.836009878990605	-	.	gene_id "ENSMUSG00000070601.6"; transcript_id "ENSMUSG00000070601.6_tx_1"; exon_id "chr10_130227746_130227807_-"; exonnum "2"; txlen "9156";
chr10	ENSEMBL_gcm37	exon	130227746	130227807	0.720787931801893	-	.	gene_id "ENSMUSG00000070601.6"; transcript_id "ENSMUSG00000070601.6_tx_2"; exon_id "chr10_130227746_130227807_-"; exonnum "2"; txlen "9160";
chr10	ENSEMBL_gcm37	exon	130227746	130227807	0.512455678577279	-	.	gene_id "ENSMUSG00000070601.6"; transcript_id "ENSMUSG00000070601.6_tx_3"; exon_id "chr10_130227746_130227807_-"; exonnum "2"; txlen "630";
chr10	ENSEMBL_gcm37	exon	130227746	130227807	0.495743746139929	-	.	gene_id "ENSMUSG00000070601.6"; transcript_id "ENSMUSG00000070601.6_tx_5"; exon_id "chr10_130227746_130227807_-"; exonnum "2"; txlen "634";
chr10	ENSEMBL_gcm37	exon	130227746	130227807	0.0591080381438129	-	.	gene_id "ENSMUSG00000070601.6"; transcript_id "ENSMUSG00000070601.6_tx_8"; exon_id "chr10_130227746_130227807_-"; exonnum "2"; txlen "731";
chr10	HAVANA	exon	130227746	130228028	0	-	.	gene_id "ENSMUSG00000070601.6"; transcript_id "ENSMUST00000094502.6"; gene_type "protein_coding"; gene_name "Vmn2r84"; transcript_type "protein_coding"; transcript_name "Vmn2r84-201"; exon_number 2; exon_id "ENSMUSE00001072018.2"; level 2; protein_id "ENSMUSP00000092079.5"; transcript_support_level "5"; mgi_id "MGI:3643367"; tag "not_best_in_genome_evidence"; tag "basic"; tag "Ensembl_canonical"; tag "GENCODE_Primary"; tag "appris_principal_2"; tag "CCDS"; ccdsid "CCDS36093.1"; havana_gene "OTTMUSG00000038222.1"; havana_transcript "OTTMUST00000098397.1";
chr10	HAVANA	CDS	130227746	130228028	0	-	1	gene_id "ENSMUSG00000070601.6"; transcript_id "ENSMUST00000094502.6"; gene_type "protein_coding"; gene_name "Vmn2r84"; transcript_type "protein_coding"; transcript_name "Vmn2r84-201"; exon_number 2; exon_id "ENSMUSE00001072018.2"; level 2; protein_id "ENSMUSP00000092079.5"; transcript_support_level "5"; mgi_id "MGI:3643367"; tag "not_best_in_genome_evidence"; tag "basic"; tag "Ensembl_canonical"; tag "GENCODE_Primary"; tag "appris_principal_2"; tag "CCDS"; ccdsid "CCDS36093.1"; havana_gene "OTTMUSG00000038222.1"; havana_transcript "OTTMUST00000098397.1";
chr10	HAVANA	exon	130227746	130228028	0	-	.	gene_id "ENSMUSG00000070601.6"; transcript_id "ENSMUST00000233031.2"; gene_type "protein_coding"; gene_name "Vmn2r84"; transcript_type "retained_intron"; transcript_name "Vmn2r84-203"; exon_number 2; exon_id "ENSMUSE00001450749.2"; level 2; mgi_id "MGI:3643367"; tag "inferred_transcript_model"; tag "RNA_Seq_supported_only"; havana_gene "OTTMUSG00000038222.1"; havana_transcript "OTTMUST00000174768.1";
chr10	HAVANA	exon	130227746	130228028	0	-	.	gene_id "ENSMUSG00000070601.6"; transcript_id "ENSMUST00000233146.2"; gene_type "protein_coding"; gene_name "Vmn2r84"; transcript_type "protein_coding"; transcript_name "Vmn2r84-204"; exon_number 2; exon_id "ENSMUSE00001072018.2"; level 2; protein_id "ENSMUSP00000156942.2"; mgi_id "MGI:3643367"; tag "inferred_transcript_model"; tag "RNA_Seq_supported_only"; tag "basic"; tag "appris_alternative_2"; havana_gene "OTTMUSG00000038222.1"; havana_transcript "OTTMUST00000174767.1";
chr10	HAVANA	CDS	130227746	130228028	0	-	1	gene_id "ENSMUSG00000070601.6"; transcript_id "ENSMUST00000233146.2"; gene_type "protein_coding"; gene_name "Vmn2r84"; transcript_type "protein_coding"; transcript_name "Vmn2r84-204"; exon_number 2; exon_id "ENSMUSE00001072018.2"; level 2; protein_id "ENSMUSP00000156942.2"; mgi_id "MGI:3643367"; tag "inferred_transcript_model"; tag "RNA_Seq_supported_only"; tag "basic"; tag "appris_alternative_2"; havana_gene "OTTMUSG00000038222.1"; havana_transcript "OTTMUST00000174767.1";
chr10	ENSEMBL_gcm37	exon	130227746	130228028	0.50468975018373	-	.	gene_id "ENSMUSG00000070601.6"; transcript_id "ENSMUSG00000070601.6_tx_4"; exon_id "chr10_130227746_130228028_-"; exonnum "2"; txlen "10352";
chr10	HAVANA	stop_codon	130227762	130227764	0	-	0	gene_id "ENSMUSG00000070601.6"; transcript_id "ENSMUST00000232731.2"; gene_type "protein_coding"; gene_name "Vmn2r84"; transcript_type "nonsense_mediated_decay"; transcript_name "Vmn2r84-202"; exon_number 2; exon_id "ENSMUSE00001449925.2"; level 2; protein_id "ENSMUSP00000156915.2"; mgi_id "MGI:3643367"; tag "inferred_transcript_model"; tag "RNA_Seq_supported_only"; havana_gene "OTTMUSG00000038222.1"; havana_transcript "OTTMUST00000174766.1";
chr10	HAVANA	CDS	130227765	130227807	0	-	1	gene_id "ENSMUSG00000070601.6"; transcript_id "ENSMUST00000232731.2"; gene_type "protein_coding"; gene_name "Vmn2r84"; transcript_type "nonsense_mediated_decay"; transcript_name "Vmn2r84-202"; exon_number 2; exon_id "ENSMUSE00001449925.2"; level 2; protein_id "ENSMUSP00000156915.2"; mgi_id "MGI:3643367"; tag "inferred_transcript_model"; tag "RNA_Seq_supported_only"; havana_gene "OTTMUSG00000038222.1"; havana_transcript "OTTMUST00000174766.1";
chr10	sragcm37_mid	exon	130229905	130230037	0.836009878990605	-	.	gene_id "ENSMUSG00000070601.6"; transcript_id "ENSMUSG00000070601.6_tx_1"; exon_id "chr10_130229905_130230037_-"; exonnum "1"; txlen "9156";
chr10	sragcm37_mid	exon	130229905	130230037	0.720787931801893	-	.	gene_id "ENSMUSG00000070601.6"; transcript_id "ENSMUSG00000070601.6_tx_2"; exon_id "chr10_130229905_130230037_-"; exonnum "1"; txlen "9160";
chr10	sragcm37_mid	exon	130229905	130230037	0.512455678577279	-	.	gene_id "ENSMUSG00000070601.6"; transcript_id "ENSMUSG00000070601.6_tx_3"; exon_id "chr10_130229905_130230037_-"; exonnum "1"; txlen "630";
chr10	sragcm37_mid	exon	130229905	130230037	0.50468975018373	-	.	gene_id "ENSMUSG00000070601.6"; transcript_id "ENSMUSG00000070601.6_tx_4"; exon_id "chr10_130229905_130230037_-"; exonnum "1"; txlen "10352";
chr10	sragcm37_mid	exon	130229905	130230037	0.495743746139929	-	.	gene_id "ENSMUSG00000070601.6"; transcript_id "ENSMUSG00000070601.6_tx_5"; exon_id "chr10_130229905_130230037_-"; exonnum "1"; txlen "634";
chr10	sragcm37_mid	exon	130229905	130230037	0.0591080381438129	-	.	gene_id "ENSMUSG00000070601.6"; transcript_id "ENSMUSG00000070601.6_tx_8"; exon_id "chr10_130229905_130230037_-"; exonnum "1"; txlen "731";
chr10	HAVANA	CDS	130229905	130230110	0	-	0	gene_id "ENSMUSG00000070601.6"; transcript_id "ENSMUST00000094502.6"; gene_type "protein_coding"; gene_name "Vmn2r84"; transcript_type "protein_coding"; transcript_name "Vmn2r84-201"; exon_number 1; exon_id "ENSMUSE00000990942.3"; level 2; protein_id "ENSMUSP00000092079.5"; transcript_support_level "5"; mgi_id "MGI:3643367"; tag "not_best_in_genome_evidence"; tag "basic"; tag "Ensembl_canonical"; tag "GENCODE_Primary"; tag "appris_principal_2"; tag "CCDS"; ccdsid "CCDS36093.1"; havana_gene "OTTMUSG00000038222.1"; havana_transcript "OTTMUST00000098397.1";
chr10	HAVANA	CDS	130229905	130230110	0	-	0	gene_id "ENSMUSG00000070601.6"; transcript_id "ENSMUST00000232731.2"; gene_type "protein_coding"; gene_name "Vmn2r84"; transcript_type "nonsense_mediated_decay"; transcript_name "Vmn2r84-202"; exon_number 1; exon_id "ENSMUSE00000990942.3"; level 2; protein_id "ENSMUSP00000156915.2"; mgi_id "MGI:3643367"; tag "inferred_transcript_model"; tag "RNA_Seq_supported_only"; havana_gene "OTTMUSG00000038222.1"; havana_transcript "OTTMUST00000174766.1";
chr10	HAVANA	CDS	130229905	130230110	0	-	0	gene_id "ENSMUSG00000070601.6"; transcript_id "ENSMUST00000233146.2"; gene_type "protein_coding"; gene_name "Vmn2r84"; transcript_type "protein_coding"; transcript_name "Vmn2r84-204"; exon_number 1; exon_id "ENSMUSE00000990942.3"; level 2; protein_id "ENSMUSP00000156942.2"; mgi_id "MGI:3643367"; tag "inferred_transcript_model"; tag "RNA_Seq_supported_only"; tag "basic"; tag "appris_alternative_2"; havana_gene "OTTMUSG00000038222.1"; havana_transcript "OTTMUST00000174767.1";
chr10	HAVANA	exon	130229905	130230201	0	-	.	gene_id "ENSMUSG00000070601.6"; transcript_id "ENSMUST00000094502.6"; gene_type "protein_coding"; gene_name "Vmn2r84"; transcript_type "protein_coding"; transcript_name "Vmn2r84-201"; exon_number 1; exon_id "ENSMUSE00000990942.3"; level 2; protein_id "ENSMUSP00000092079.5"; transcript_support_level "5"; mgi_id "MGI:3643367"; tag "not_best_in_genome_evidence"; tag "basic"; tag "Ensembl_canonical"; tag "GENCODE_Primary"; tag "appris_principal_2"; tag "CCDS"; ccdsid "CCDS36093.1"; havana_gene "OTTMUSG00000038222.1"; havana_transcript "OTTMUST00000098397.1";
chr10	HAVANA	exon	130229905	130230201	0	-	.	gene_id "ENSMUSG00000070601.6"; transcript_id "ENSMUST00000232731.2"; gene_type "protein_coding"; gene_name "Vmn2r84"; transcript_type "nonsense_mediated_decay"; transcript_name "Vmn2r84-202"; exon_number 1; exon_id "ENSMUSE00000990942.3"; level 2; protein_id "ENSMUSP00000156915.2"; mgi_id "MGI:3643367"; tag "inferred_transcript_model"; tag "RNA_Seq_supported_only"; havana_gene "OTTMUSG00000038222.1"; havana_transcript "OTTMUST00000174766.1";
chr10	HAVANA	exon	130229905	130230201	0	-	.	gene_id "ENSMUSG00000070601.6"; transcript_id "ENSMUST00000233031.2"; gene_type "protein_coding"; gene_name "Vmn2r84"; transcript_type "retained_intron"; transcript_name "Vmn2r84-203"; exon_number 1; exon_id "ENSMUSE00000969143.3"; level 2; mgi_id "MGI:3643367"; tag "inferred_transcript_model"; tag "RNA_Seq_supported_only"; havana_gene "OTTMUSG00000038222.1"; havana_transcript "OTTMUST00000174768.1";
chr10	HAVANA	exon	130229905	130230201	0	-	.	gene_id "ENSMUSG00000070601.6"; transcript_id "ENSMUST00000233146.2"; gene_type "protein_coding"; gene_name "Vmn2r84"; transcript_type "protein_coding"; transcript_name "Vmn2r84-204"; exon_number 1; exon_id "ENSMUSE00000990942.3"; level 2; protein_id "ENSMUSP00000156942.2"; mgi_id "MGI:3643367"; tag "inferred_transcript_model"; tag "RNA_Seq_supported_only"; tag "basic"; tag "appris_alternative_2"; havana_gene "OTTMUSG00000038222.1"; havana_transcript "OTTMUST00000174767.1";
chr10	HAVANA	start_codon	130230108	130230110	0	-	0	gene_id "ENSMUSG00000070601.6"; transcript_id "ENSMUST00000094502.6"; gene_type "protein_coding"; gene_name "Vmn2r84"; transcript_type "protein_coding"; transcript_name "Vmn2r84-201"; exon_number 1; exon_id "ENSMUSE00000990942.3"; level 2; protein_id "ENSMUSP00000092079.5"; transcript_support_level "5"; mgi_id "MGI:3643367"; tag "not_best_in_genome_evidence"; tag "basic"; tag "Ensembl_canonical"; tag "GENCODE_Primary"; tag "appris_principal_2"; tag "CCDS"; ccdsid "CCDS36093.1"; havana_gene "OTTMUSG00000038222.1"; havana_transcript "OTTMUST00000098397.1";
chr10	HAVANA	start_codon	130230108	130230110	0	-	0	gene_id "ENSMUSG00000070601.6"; transcript_id "ENSMUST00000232731.2"; gene_type "protein_coding"; gene_name "Vmn2r84"; transcript_type "nonsense_mediated_decay"; transcript_name "Vmn2r84-202"; exon_number 1; exon_id "ENSMUSE00000990942.3"; level 2; protein_id "ENSMUSP00000156915.2"; mgi_id "MGI:3643367"; tag "inferred_transcript_model"; tag "RNA_Seq_supported_only"; havana_gene "OTTMUSG00000038222.1"; havana_transcript "OTTMUST00000174766.1";
chr10	HAVANA	start_codon	130230108	130230110	0	-	0	gene_id "ENSMUSG00000070601.6"; transcript_id "ENSMUST00000233146.2"; gene_type "protein_coding"; gene_name "Vmn2r84"; transcript_type "protein_coding"; transcript_name "Vmn2r84-204"; exon_number 1; exon_id "ENSMUSE00000990942.3"; level 2; protein_id "ENSMUSP00000156942.2"; mgi_id "MGI:3643367"; tag "inferred_transcript_model"; tag "RNA_Seq_supported_only"; tag "basic"; tag "appris_alternative_2"; havana_gene "OTTMUSG00000038222.1"; havana_transcript "OTTMUST00000174767.1";
chr10	HAVANA	UTR	130230111	130230201	0	-	.	gene_id "ENSMUSG00000070601.6"; transcript_id "ENSMUST00000094502.6"; gene_type "protein_coding"; gene_name "Vmn2r84"; transcript_type "protein_coding"; transcript_name "Vmn2r84-201"; exon_number 1; exon_id "ENSMUSE00000990942.3"; level 2; protein_id "ENSMUSP00000092079.5"; transcript_support_level "5"; mgi_id "MGI:3643367"; tag "not_best_in_genome_evidence"; tag "basic"; tag "Ensembl_canonical"; tag "GENCODE_Primary"; tag "appris_principal_2"; tag "CCDS"; ccdsid "CCDS36093.1"; havana_gene "OTTMUSG00000038222.1"; havana_transcript "OTTMUST00000098397.1";
chr10	HAVANA	UTR	130230111	130230201	0	-	.	gene_id "ENSMUSG00000070601.6"; transcript_id "ENSMUST00000232731.2"; gene_type "protein_coding"; gene_name "Vmn2r84"; transcript_type "nonsense_mediated_decay"; transcript_name "Vmn2r84-202"; exon_number 1; exon_id "ENSMUSE00000990942.3"; level 2; protein_id "ENSMUSP00000156915.2"; mgi_id "MGI:3643367"; tag "inferred_transcript_model"; tag "RNA_Seq_supported_only"; havana_gene "OTTMUSG00000038222.1"; havana_transcript "OTTMUST00000174766.1";
chr10	HAVANA	UTR	130230111	130230201	0	-	.	gene_id "ENSMUSG00000070601.6"; transcript_id "ENSMUST00000233146.2"; gene_type "protein_coding"; gene_name "Vmn2r84"; transcript_type "protein_coding"; transcript_name "Vmn2r84-204"; exon_number 1; exon_id "ENSMUSE00000990942.3"; level 2; protein_id "ENSMUSP00000156942.2"; mgi_id "MGI:3643367"; tag "inferred_transcript_model"; tag "RNA_Seq_supported_only"; tag "basic"; tag "appris_alternative_2"; havana_gene "OTTMUSG00000038222.1"; havana_transcript "OTTMUST00000174767.1";
chr10	sragcm37_es	exon	130241823	130242052	0.00568140374780464	-	.	gene_id "ENSMUSG00000092048.4"; transcript_id "ENSMUSG00000092048.4_tx_4"; exon_id "chr10_130241823_130242052_-"; exonnum "6"; txlen "1134";
chr10	HAVANA	UTR	130249933	130254132	0	-	.	gene_id "ENSMUSG00000092048.4"; transcript_id "ENSMUST00000171811.4"; gene_type "protein_coding"; gene_name "Vmn2r85"; transcript_type "protein_coding"; transcript_name "Vmn2r85-201"; exon_number 6; exon_id "ENSMUSE00000901061.4"; level 2; protein_id "ENSMUSP00000128792.3"; transcript_support_level "5"; mgi_id "MGI:3646965"; tag "not_best_in_genome_evidence"; tag "basic"; tag "Ensembl_canonical"; tag "GENCODE_Primary"; tag "appris_principal_1"; tag "CCDS"; ccdsid "CCDS48736.1"; havana_gene "OTTMUSG00000038223.1"; havana_transcript "OTTMUST00000098398.1";
chr10	HAVANA	exon	130249933	130255040	0	-	.	gene_id "ENSMUSG00000092048.4"; transcript_id "ENSMUST00000171811.4"; gene_type "protein_coding"; gene_name "Vmn2r85"; transcript_type "protein_coding"; transcript_name "Vmn2r85-201"; exon_number 6; exon_id "ENSMUSE00000901061.4"; level 2; protein_id "ENSMUSP00000128792.3"; transcript_support_level "5"; mgi_id "MGI:3646965"; tag "not_best_in_genome_evidence"; tag "basic"; tag "Ensembl_canonical"; tag "GENCODE_Primary"; tag "appris_principal_1"; tag "CCDS"; ccdsid "CCDS48736.1"; havana_gene "OTTMUSG00000038223.1"; havana_transcript "OTTMUST00000098398.1";
chr10	HAVANA	gene	130249933	130265572	0	-	.	gene_id "ENSMUSG00000092048.4"; gene_type "protein_coding"; gene_name "Vmn2r85"; level 2; mgi_id "MGI:3646965"; havana_gene "OTTMUSG00000038223.1";
chr10	HAVANA	transcript	130249933	130265572	0	-	.	gene_id "ENSMUSG00000092048.4"; transcript_id "ENSMUST00000171811.4"; gene_type "protein_coding"; gene_name "Vmn2r85"; transcript_type "protein_coding"; transcript_name "Vmn2r85-201"; level 2; protein_id "ENSMUSP00000128792.3"; transcript_support_level "5"; mgi_id "MGI:3646965"; tag "not_best_in_genome_evidence"; tag "basic"; tag "Ensembl_canonical"; tag "GENCODE_Primary"; tag "appris_principal_1"; tag "CCDS"; ccdsid "CCDS48736.1"; havana_gene "OTTMUSG00000038223.1"; havana_transcript "OTTMUST00000098398.1";
chr10	sragcm37_mid	exon	130251759	130251897	0.0568931660195757	-	.	gene_id "ENSMUSG00000092048.4"; transcript_id "ENSMUSG00000092048.4_tx_2"; exon_id "chr10_130251759_130251897_-"; exonnum "3"; txlen "555";
chr10	sragcm37_mid	exon	130251759	130251897	0.0444813906094922	-	.	gene_id "ENSMUSG00000092048.4"; transcript_id "ENSMUSG00000092048.4_tx_3"; exon_id "chr10_130251759_130251897_-"; exonnum "6"; txlen "1708";
chr10	sragcm37_mid	exon	130251759	130251897	0.00568140374780464	-	.	gene_id "ENSMUSG00000092048.4"; transcript_id "ENSMUSG00000092048.4_tx_4"; exon_id "chr10_130251759_130251897_-"; exonnum "5"; txlen "1134";
chr10	HAVANA	stop_codon	130254130	130254132	0	-	0	gene_id "ENSMUSG00000092048.4"; transcript_id "ENSMUST00000171811.4"; gene_type "protein_coding"; gene_name "Vmn2r85"; transcript_type "protein_coding"; transcript_name "Vmn2r85-201"; exon_number 6; exon_id "ENSMUSE00000901061.4"; level 2; protein_id "ENSMUSP00000128792.3"; transcript_support_level "5"; mgi_id "MGI:3646965"; tag "not_best_in_genome_evidence"; tag "basic"; tag "Ensembl_canonical"; tag "GENCODE_Primary"; tag "appris_principal_1"; tag "CCDS"; ccdsid "CCDS48736.1"; havana_gene "OTTMUSG00000038223.1"; havana_transcript "OTTMUST00000098398.1";
chr10	HAVANA	CDS	130254133	130255040	0	-	2	gene_id "ENSMUSG00000092048.4"; transcript_id "ENSMUST00000171811.4"; gene_type "protein_coding"; gene_name "Vmn2r85"; transcript_type "protein_coding"; transcript_name "Vmn2r85-201"; exon_number 6; exon_id "ENSMUSE00000901061.4"; level 2; protein_id "ENSMUSP00000128792.3"; transcript_support_level "5"; mgi_id "MGI:3646965"; tag "not_best_in_genome_evidence"; tag "basic"; tag "Ensembl_canonical"; tag "GENCODE_Primary"; tag "appris_principal_1"; tag "CCDS"; ccdsid "CCDS48736.1"; havana_gene "OTTMUSG00000038223.1"; havana_transcript "OTTMUST00000098398.1";
chr10	HAVANA	exon	130257290	130257413	0	-	.	gene_id "ENSMUSG00000092048.4"; transcript_id "ENSMUST00000171811.4"; gene_type "protein_coding"; gene_name "Vmn2r85"; transcript_type "protein_coding"; transcript_name "Vmn2r85-201"; exon_number 5; exon_id "ENSMUSE00001044694.2"; level 2; protein_id "ENSMUSP00000128792.3"; transcript_support_level "5"; mgi_id "MGI:3646965"; tag "not_best_in_genome_evidence"; tag "basic"; tag "Ensembl_canonical"; tag "GENCODE_Primary"; tag "appris_principal_1"; tag "CCDS"; ccdsid "CCDS48736.1"; havana_gene "OTTMUSG00000038223.1"; havana_transcript "OTTMUST00000098398.1";
chr10	HAVANA	CDS	130257290	130257413	0	-	0	gene_id "ENSMUSG00000092048.4"; transcript_id "ENSMUST00000171811.4"; gene_type "protein_coding"; gene_name "Vmn2r85"; transcript_type "protein_coding"; transcript_name "Vmn2r85-201"; exon_number 5; exon_id "ENSMUSE00001044694.2"; level 2; protein_id "ENSMUSP00000128792.3"; transcript_support_level "5"; mgi_id "MGI:3646965"; tag "not_best_in_genome_evidence"; tag "basic"; tag "Ensembl_canonical"; tag "GENCODE_Primary"; tag "appris_principal_1"; tag "CCDS"; ccdsid "CCDS48736.1"; havana_gene "OTTMUSG00000038223.1"; havana_transcript "OTTMUST00000098398.1";
chr10	ENSEMBL_gcm37	exon	130257290	130257413	0.0444813906094922	-	.	gene_id "ENSMUSG00000092048.4"; transcript_id "ENSMUSG00000092048.4_tx_3"; exon_id "chr10_130257290_130257413_-"; exonnum "5"; txlen "1708";
chr10	ENSEMBL_gcm37	exon	130257290	130257413	0.00568140374780464	-	.	gene_id "ENSMUSG00000092048.4"; transcript_id "ENSMUSG00000092048.4_tx_4"; exon_id "chr10_130257290_130257413_-"; exonnum "4"; txlen "1134";
chr10	HAVANA	exon	130258536	130258760	0	-	.	gene_id "ENSMUSG00000092048.4"; transcript_id "ENSMUST00000171811.4"; gene_type "protein_coding"; gene_name "Vmn2r85"; transcript_type "protein_coding"; transcript_name "Vmn2r85-201"; exon_number 4; exon_id "ENSMUSE00001004860.2"; level 2; protein_id "ENSMUSP00000128792.3"; transcript_support_level "5"; mgi_id "MGI:3646965"; tag "not_best_in_genome_evidence"; tag "basic"; tag "Ensembl_canonical"; tag "GENCODE_Primary"; tag "appris_principal_1"; tag "CCDS"; ccdsid "CCDS48736.1"; havana_gene "OTTMUSG00000038223.1"; havana_transcript "OTTMUST00000098398.1";
chr10	HAVANA	CDS	130258536	130258760	0	-	0	gene_id "ENSMUSG00000092048.4"; transcript_id "ENSMUST00000171811.4"; gene_type "protein_coding"; gene_name "Vmn2r85"; transcript_type "protein_coding"; transcript_name "Vmn2r85-201"; exon_number 4; exon_id "ENSMUSE00001004860.2"; level 2; protein_id "ENSMUSP00000128792.3"; transcript_support_level "5"; mgi_id "MGI:3646965"; tag "not_best_in_genome_evidence"; tag "basic"; tag "Ensembl_canonical"; tag "GENCODE_Primary"; tag "appris_principal_1"; tag "CCDS"; ccdsid "CCDS48736.1"; havana_gene "OTTMUSG00000038223.1"; havana_transcript "OTTMUST00000098398.1";
chr10	ENSEMBL_gcm37	exon	130258536	130258760	0.0444813906094922	-	.	gene_id "ENSMUSG00000092048.4"; transcript_id "ENSMUSG00000092048.4_tx_3"; exon_id "chr10_130258536_130258760_-"; exonnum "4"; txlen "1708";
chr10	ENSEMBL_gcm37	exon	130258536	130258760	0.00568140374780464	-	.	gene_id "ENSMUSG00000092048.4"; transcript_id "ENSMUSG00000092048.4_tx_4"; exon_id "chr10_130258536_130258760_-"; exonnum "3"; txlen "1134";
chr10	HAVANA	exon	130261043	130261846	0	-	.	gene_id "ENSMUSG00000092048.4"; transcript_id "ENSMUST00000171811.4"; gene_type "protein_coding"; gene_name "Vmn2r85"; transcript_type "protein_coding"; transcript_name "Vmn2r85-201"; exon_number 3; exon_id "ENSMUSE00001027213.2"; level 2; protein_id "ENSMUSP00000128792.3"; transcript_support_level "5"; mgi_id "MGI:3646965"; tag "not_best_in_genome_evidence"; tag "basic"; tag "Ensembl_canonical"; tag "GENCODE_Primary"; tag "appris_principal_1"; tag "CCDS"; ccdsid "CCDS48736.1"; havana_gene "OTTMUSG00000038223.1"; havana_transcript "OTTMUST00000098398.1";
chr10	HAVANA	CDS	130261043	130261846	0	-	0	gene_id "ENSMUSG00000092048.4"; transcript_id "ENSMUST00000171811.4"; gene_type "protein_coding"; gene_name "Vmn2r85"; transcript_type "protein_coding"; transcript_name "Vmn2r85-201"; exon_number 3; exon_id "ENSMUSE00001027213.2"; level 2; protein_id "ENSMUSP00000128792.3"; transcript_support_level "5"; mgi_id "MGI:3646965"; tag "not_best_in_genome_evidence"; tag "basic"; tag "Ensembl_canonical"; tag "GENCODE_Primary"; tag "appris_principal_1"; tag "CCDS"; ccdsid "CCDS48736.1"; havana_gene "OTTMUSG00000038223.1"; havana_transcript "OTTMUST00000098398.1";
chr10	ENSEMBL_gcm37	exon	130261043	130261846	0.0444813906094922	-	.	gene_id "ENSMUSG00000092048.4"; transcript_id "ENSMUSG00000092048.4_tx_3"; exon_id "chr10_130261043_130261846_-"; exonnum "3"; txlen "1708";
chr10	HAVANA	exon	130262249	130262531	0	-	.	gene_id "ENSMUSG00000092048.4"; transcript_id "ENSMUST00000171811.4"; gene_type "protein_coding"; gene_name "Vmn2r85"; transcript_type "protein_coding"; transcript_name "Vmn2r85-201"; exon_number 2; exon_id "ENSMUSE00000998947.2"; level 2; protein_id "ENSMUSP00000128792.3"; transcript_support_level "5"; mgi_id "MGI:3646965"; tag "not_best_in_genome_evidence"; tag "basic"; tag "Ensembl_canonical"; tag "GENCODE_Primary"; tag "appris_principal_1"; tag "CCDS"; ccdsid "CCDS48736.1"; havana_gene "OTTMUSG00000038223.1"; havana_transcript "OTTMUST00000098398.1";
chr10	HAVANA	CDS	130262249	130262531	0	-	1	gene_id "ENSMUSG00000092048.4"; transcript_id "ENSMUST00000171811.4"; gene_type "protein_coding"; gene_name "Vmn2r85"; transcript_type "protein_coding"; transcript_name "Vmn2r85-201"; exon_number 2; exon_id "ENSMUSE00000998947.2"; level 2; protein_id "ENSMUSP00000128792.3"; transcript_support_level "5"; mgi_id "MGI:3646965"; tag "not_best_in_genome_evidence"; tag "basic"; tag "Ensembl_canonical"; tag "GENCODE_Primary"; tag "appris_principal_1"; tag "CCDS"; ccdsid "CCDS48736.1"; havana_gene "OTTMUSG00000038223.1"; havana_transcript "OTTMUST00000098398.1";
chr10	ENSEMBL_gcm37	exon	130262249	130262531	0.0568931660195757	-	.	gene_id "ENSMUSG00000092048.4"; transcript_id "ENSMUSG00000092048.4_tx_2"; exon_id "chr10_130262249_130262531_-"; exonnum "2"; txlen "555";
chr10	ENSEMBL_gcm37	exon	130262249	130262531	0.0444813906094922	-	.	gene_id "ENSMUSG00000092048.4"; transcript_id "ENSMUSG00000092048.4_tx_3"; exon_id "chr10_130262249_130262531_-"; exonnum "2"; txlen "1708";
chr10	ENSEMBL_gcm37	exon	130262249	130262531	0.00568140374780464	-	.	gene_id "ENSMUSG00000092048.4"; transcript_id "ENSMUSG00000092048.4_tx_4"; exon_id "chr10_130262249_130262531_-"; exonnum "2"; txlen "1134";
chr10	sragcm37_es	exon	130263591	130264134	0.708744610439219	-	.	gene_id "ENSMUSG00000092048.4"; transcript_id "ENSMUSG00000092048.4_tx_1"; exon_id "chr10_130263591_130264134_-"; exonnum "2"; txlen "677";
chr10	sragcm37_mid	exon	130265276	130265408	0.708744610439219	-	.	gene_id "ENSMUSG00000092048.4"; transcript_id "ENSMUSG00000092048.4_tx_1"; exon_id "chr10_130265276_130265408_-"; exonnum "1"; txlen "677";
chr10	sragcm37_mid	exon	130265276	130265408	0.0568931660195757	-	.	gene_id "ENSMUSG00000092048.4"; transcript_id "ENSMUSG00000092048.4_tx_2"; exon_id "chr10_130265276_130265408_-"; exonnum "1"; txlen "555";
chr10	sragcm37_mid	exon	130265276	130265408	0.0444813906094922	-	.	gene_id "ENSMUSG00000092048.4"; transcript_id "ENSMUSG00000092048.4_tx_3"; exon_id "chr10_130265276_130265408_-"; exonnum "1"; txlen "1708";
chr10	sragcm37_mid	exon	130265276	130265408	0.00568140374780464	-	.	gene_id "ENSMUSG00000092048.4"; transcript_id "ENSMUSG00000092048.4_tx_4"; exon_id "chr10_130265276_130265408_-"; exonnum "1"; txlen "1134";
chr10	HAVANA	CDS	130265276	130265481	0	-	0	gene_id "ENSMUSG00000092048.4"; transcript_id "ENSMUST00000171811.4"; gene_type "protein_coding"; gene_name "Vmn2r85"; transcript_type "protein_coding"; transcript_name "Vmn2r85-201"; exon_number 1; exon_id "ENSMUSE00001003341.3"; level 2; protein_id "ENSMUSP00000128792.3"; transcript_support_level "5"; mgi_id "MGI:3646965"; tag "not_best_in_genome_evidence"; tag "basic"; tag "Ensembl_canonical"; tag "GENCODE_Primary"; tag "appris_principal_1"; tag "CCDS"; ccdsid "CCDS48736.1"; havana_gene "OTTMUSG00000038223.1"; havana_transcript "OTTMUST00000098398.1";
chr10	HAVANA	exon	130265276	130265572	0	-	.	gene_id "ENSMUSG00000092048.4"; transcript_id "ENSMUST00000171811.4"; gene_type "protein_coding"; gene_name "Vmn2r85"; transcript_type "protein_coding"; transcript_name "Vmn2r85-201"; exon_number 1; exon_id "ENSMUSE00001003341.3"; level 2; protein_id "ENSMUSP00000128792.3"; transcript_support_level "5"; mgi_id "MGI:3646965"; tag "not_best_in_genome_evidence"; tag "basic"; tag "Ensembl_canonical"; tag "GENCODE_Primary"; tag "appris_principal_1"; tag "CCDS"; ccdsid "CCDS48736.1"; havana_gene "OTTMUSG00000038223.1"; havana_transcript "OTTMUST00000098398.1";
chr10	HAVANA	start_codon	130265479	130265481	0	-	0	gene_id "ENSMUSG00000092048.4"; transcript_id "ENSMUST00000171811.4"; gene_type "protein_coding"; gene_name "Vmn2r85"; transcript_type "protein_coding"; transcript_name "Vmn2r85-201"; exon_number 1; exon_id "ENSMUSE00001003341.3"; level 2; protein_id "ENSMUSP00000128792.3"; transcript_support_level "5"; mgi_id "MGI:3646965"; tag "not_best_in_genome_evidence"; tag "basic"; tag "Ensembl_canonical"; tag "GENCODE_Primary"; tag "appris_principal_1"; tag "CCDS"; ccdsid "CCDS48736.1"; havana_gene "OTTMUSG00000038223.1"; havana_transcript "OTTMUST00000098398.1";
chr10	HAVANA	UTR	130265482	130265572	0	-	.	gene_id "ENSMUSG00000092048.4"; transcript_id "ENSMUST00000171811.4"; gene_type "protein_coding"; gene_name "Vmn2r85"; transcript_type "protein_coding"; transcript_name "Vmn2r85-201"; exon_number 1; exon_id "ENSMUSE00001003341.3"; level 2; protein_id "ENSMUSP00000128792.3"; transcript_support_level "5"; mgi_id "MGI:3646965"; tag "not_best_in_genome_evidence"; tag "basic"; tag "Ensembl_canonical"; tag "GENCODE_Primary"; tag "appris_principal_1"; tag "CCDS"; ccdsid "CCDS48736.1"; havana_gene "OTTMUSG00000038223.1"; havana_transcript "OTTMUST00000098398.1";
chr10	HAVANA	UTR	130277431	130282070	0	-	.	gene_id "ENSMUSG00000092162.4"; transcript_id "ENSMUST00000170257.4"; gene_type "protein_coding"; gene_name "Vmn2r86"; transcript_type "protein_coding"; transcript_name "Vmn2r86-201"; exon_number 6; exon_id "ENSMUSE00000904769.4"; level 2; protein_id "ENSMUSP00000126596.3"; transcript_support_level "5"; mgi_id "MGI:3649066"; tag "not_best_in_genome_evidence"; tag "basic"; tag "Ensembl_canonical"; tag "GENCODE_Primary"; tag "appris_principal_1"; tag "CCDS"; ccdsid "CCDS48737.1"; havana_gene "OTTMUSG00000038224.1"; havana_transcript "OTTMUST00000098399.1";
chr10	HAVANA	exon	130277431	130282972	0	-	.	gene_id "ENSMUSG00000092162.4"; transcript_id "ENSMUST00000170257.4"; gene_type "protein_coding"; gene_name "Vmn2r86"; transcript_type "protein_coding"; transcript_name "Vmn2r86-201"; exon_number 6; exon_id "ENSMUSE00000904769.4"; level 2; protein_id "ENSMUSP00000126596.3"; transcript_support_level "5"; mgi_id "MGI:3649066"; tag "not_best_in_genome_evidence"; tag "basic"; tag "Ensembl_canonical"; tag "GENCODE_Primary"; tag "appris_principal_1"; tag "CCDS"; ccdsid "CCDS48737.1"; havana_gene "OTTMUSG00000038224.1"; havana_transcript "OTTMUST00000098399.1";
chr10	HAVANA	gene	130277431	130291919	0	-	.	gene_id "ENSMUSG00000092162.4"; gene_type "protein_coding"; gene_name "Vmn2r86"; level 2; mgi_id "MGI:3649066"; havana_gene "OTTMUSG00000038224.1";
chr10	HAVANA	transcript	130277431	130291919	0	-	.	gene_id "ENSMUSG00000092162.4"; transcript_id "ENSMUST00000170257.4"; gene_type "protein_coding"; gene_name "Vmn2r86"; transcript_type "protein_coding"; transcript_name "Vmn2r86-201"; level 2; protein_id "ENSMUSP00000126596.3"; transcript_support_level "5"; mgi_id "MGI:3649066"; tag "not_best_in_genome_evidence"; tag "basic"; tag "Ensembl_canonical"; tag "GENCODE_Primary"; tag "appris_principal_1"; tag "CCDS"; ccdsid "CCDS48737.1"; havana_gene "OTTMUSG00000038224.1"; havana_transcript "OTTMUST00000098399.1";
chr10	sragcm37_es	exon	130281243	130282969	0.290901669644431	-	.	gene_id "ENSMUSG00000092162.4"; transcript_id "ENSMUSG00000092162.4_tx_1"; exon_id "chr10_130281243_130282969_-"; exonnum "5"; txlen "3163";
chr10	HAVANA	stop_codon	130282068	130282070	0	-	0	gene_id "ENSMUSG00000092162.4"; transcript_id "ENSMUST00000170257.4"; gene_type "protein_coding"; gene_name "Vmn2r86"; transcript_type "protein_coding"; transcript_name "Vmn2r86-201"; exon_number 6; exon_id "ENSMUSE00000904769.4"; level 2; protein_id "ENSMUSP00000126596.3"; transcript_support_level "5"; mgi_id "MGI:3649066"; tag "not_best_in_genome_evidence"; tag "basic"; tag "Ensembl_canonical"; tag "GENCODE_Primary"; tag "appris_principal_1"; tag "CCDS"; ccdsid "CCDS48737.1"; havana_gene "OTTMUSG00000038224.1"; havana_transcript "OTTMUST00000098399.1";
chr10	HAVANA	CDS	130282071	130282972	0	-	2	gene_id "ENSMUSG00000092162.4"; transcript_id "ENSMUST00000170257.4"; gene_type "protein_coding"; gene_name "Vmn2r86"; transcript_type "protein_coding"; transcript_name "Vmn2r86-201"; exon_number 6; exon_id "ENSMUSE00000904769.4"; level 2; protein_id "ENSMUSP00000126596.3"; transcript_support_level "5"; mgi_id "MGI:3649066"; tag "not_best_in_genome_evidence"; tag "basic"; tag "Ensembl_canonical"; tag "GENCODE_Primary"; tag "appris_principal_1"; tag "CCDS"; ccdsid "CCDS48737.1"; havana_gene "OTTMUSG00000038224.1"; havana_transcript "OTTMUST00000098399.1";
chr10	HAVANA	exon	130284448	130284571	0	-	.	gene_id "ENSMUSG00000092162.4"; transcript_id "ENSMUST00000170257.4"; gene_type "protein_coding"; gene_name "Vmn2r86"; transcript_type "protein_coding"; transcript_name "Vmn2r86-201"; exon_number 5; exon_id "ENSMUSE00001093782.2"; level 2; protein_id "ENSMUSP00000126596.3"; transcript_support_level "5"; mgi_id "MGI:3649066"; tag "not_best_in_genome_evidence"; tag "basic"; tag "Ensembl_canonical"; tag "GENCODE_Primary"; tag "appris_principal_1"; tag "CCDS"; ccdsid "CCDS48737.1"; havana_gene "OTTMUSG00000038224.1"; havana_transcript "OTTMUST00000098399.1";
chr10	HAVANA	CDS	130284448	130284571	0	-	0	gene_id "ENSMUSG00000092162.4"; transcript_id "ENSMUST00000170257.4"; gene_type "protein_coding"; gene_name "Vmn2r86"; transcript_type "protein_coding"; transcript_name "Vmn2r86-201"; exon_number 5; exon_id "ENSMUSE00001093782.2"; level 2; protein_id "ENSMUSP00000126596.3"; transcript_support_level "5"; mgi_id "MGI:3649066"; tag "not_best_in_genome_evidence"; tag "basic"; tag "Ensembl_canonical"; tag "GENCODE_Primary"; tag "appris_principal_1"; tag "CCDS"; ccdsid "CCDS48737.1"; havana_gene "OTTMUSG00000038224.1"; havana_transcript "OTTMUST00000098399.1";
chr10	ENSEMBL_gcm37	exon	130284448	130284571	0.290901669644431	-	.	gene_id "ENSMUSG00000092162.4"; transcript_id "ENSMUSG00000092162.4_tx_1"; exon_id "chr10_130284448_130284571_-"; exonnum "4"; txlen "3163";
chr10	HAVANA	exon	130285656	130285880	0	-	.	gene_id "ENSMUSG00000092162.4"; transcript_id "ENSMUST00000170257.4"; gene_type "protein_coding"; gene_name "Vmn2r86"; transcript_type "protein_coding"; transcript_name "Vmn2r86-201"; exon_number 4; exon_id "ENSMUSE00001040246.2"; level 2; protein_id "ENSMUSP00000126596.3"; transcript_support_level "5"; mgi_id "MGI:3649066"; tag "not_best_in_genome_evidence"; tag "basic"; tag "Ensembl_canonical"; tag "GENCODE_Primary"; tag "appris_principal_1"; tag "CCDS"; ccdsid "CCDS48737.1"; havana_gene "OTTMUSG00000038224.1"; havana_transcript "OTTMUST00000098399.1";
chr10	HAVANA	CDS	130285656	130285880	0	-	0	gene_id "ENSMUSG00000092162.4"; transcript_id "ENSMUST00000170257.4"; gene_type "protein_coding"; gene_name "Vmn2r86"; transcript_type "protein_coding"; transcript_name "Vmn2r86-201"; exon_number 4; exon_id "ENSMUSE00001040246.2"; level 2; protein_id "ENSMUSP00000126596.3"; transcript_support_level "5"; mgi_id "MGI:3649066"; tag "not_best_in_genome_evidence"; tag "basic"; tag "Ensembl_canonical"; tag "GENCODE_Primary"; tag "appris_principal_1"; tag "CCDS"; ccdsid "CCDS48737.1"; havana_gene "OTTMUSG00000038224.1"; havana_transcript "OTTMUST00000098399.1";
chr10	ENSEMBL_gcm37	exon	130285656	130285880	0.290901669644431	-	.	gene_id "ENSMUSG00000092162.4"; transcript_id "ENSMUSG00000092162.4_tx_1"; exon_id "chr10_130285656_130285880_-"; exonnum "3"; txlen "3163";
chr10	HAVANA	exon	130288207	130289010	0	-	.	gene_id "ENSMUSG00000092162.4"; transcript_id "ENSMUST00000170257.4"; gene_type "protein_coding"; gene_name "Vmn2r86"; transcript_type "protein_coding"; transcript_name "Vmn2r86-201"; exon_number 3; exon_id "ENSMUSE00001071340.2"; level 2; protein_id "ENSMUSP00000126596.3"; transcript_support_level "5"; mgi_id "MGI:3649066"; tag "not_best_in_genome_evidence"; tag "basic"; tag "Ensembl_canonical"; tag "GENCODE_Primary"; tag "appris_principal_1"; tag "CCDS"; ccdsid "CCDS48737.1"; havana_gene "OTTMUSG00000038224.1"; havana_transcript "OTTMUST00000098399.1";
chr10	HAVANA	CDS	130288207	130289010	0	-	0	gene_id "ENSMUSG00000092162.4"; transcript_id "ENSMUST00000170257.4"; gene_type "protein_coding"; gene_name "Vmn2r86"; transcript_type "protein_coding"; transcript_name "Vmn2r86-201"; exon_number 3; exon_id "ENSMUSE00001071340.2"; level 2; protein_id "ENSMUSP00000126596.3"; transcript_support_level "5"; mgi_id "MGI:3649066"; tag "not_best_in_genome_evidence"; tag "basic"; tag "Ensembl_canonical"; tag "GENCODE_Primary"; tag "appris_principal_1"; tag "CCDS"; ccdsid "CCDS48737.1"; havana_gene "OTTMUSG00000038224.1"; havana_transcript "OTTMUST00000098399.1";
chr10	ENSEMBL_gcm37	exon	130288207	130289010	0.290901669644431	-	.	gene_id "ENSMUSG00000092162.4"; transcript_id "ENSMUSG00000092162.4_tx_1"; exon_id "chr10_130288207_130289010_-"; exonnum "2"; txlen "3163";
chr10	HAVANA	exon	130289405	130289687	0	-	.	gene_id "ENSMUSG00000092162.4"; transcript_id "ENSMUST00000170257.4"; gene_type "protein_coding"; gene_name "Vmn2r86"; transcript_type "protein_coding"; transcript_name "Vmn2r86-201"; exon_number 2; exon_id "ENSMUSE00001052952.2"; level 2; protein_id "ENSMUSP00000126596.3"; transcript_support_level "5"; mgi_id "MGI:3649066"; tag "not_best_in_genome_evidence"; tag "basic"; tag "Ensembl_canonical"; tag "GENCODE_Primary"; tag "appris_principal_1"; tag "CCDS"; ccdsid "CCDS48737.1"; havana_gene "OTTMUSG00000038224.1"; havana_transcript "OTTMUST00000098399.1";
chr10	HAVANA	CDS	130289405	130289687	0	-	1	gene_id "ENSMUSG00000092162.4"; transcript_id "ENSMUST00000170257.4"; gene_type "protein_coding"; gene_name "Vmn2r86"; transcript_type "protein_coding"; transcript_name "Vmn2r86-201"; exon_number 2; exon_id "ENSMUSE00001052952.2"; level 2; protein_id "ENSMUSP00000126596.3"; transcript_support_level "5"; mgi_id "MGI:3649066"; tag "not_best_in_genome_evidence"; tag "basic"; tag "Ensembl_canonical"; tag "GENCODE_Primary"; tag "appris_principal_1"; tag "CCDS"; ccdsid "CCDS48737.1"; havana_gene "OTTMUSG00000038224.1"; havana_transcript "OTTMUST00000098399.1";
chr10	ENSEMBL_gcm37	exon	130289405	130289687	0.290901669644431	-	.	gene_id "ENSMUSG00000092162.4"; transcript_id "ENSMUSG00000092162.4_tx_1"; exon_id "chr10_130289405_130289687_-"; exonnum "1"; txlen "3163";
chr10	HAVANA	CDS	130291558	130291763	0	-	0	gene_id "ENSMUSG00000092162.4"; transcript_id "ENSMUST00000170257.4"; gene_type "protein_coding"; gene_name "Vmn2r86"; transcript_type "protein_coding"; transcript_name "Vmn2r86-201"; exon_number 1; exon_id "ENSMUSE00000870654.3"; level 2; protein_id "ENSMUSP00000126596.3"; transcript_support_level "5"; mgi_id "MGI:3649066"; tag "not_best_in_genome_evidence"; tag "basic"; tag "Ensembl_canonical"; tag "GENCODE_Primary"; tag "appris_principal_1"; tag "CCDS"; ccdsid "CCDS48737.1"; havana_gene "OTTMUSG00000038224.1"; havana_transcript "OTTMUST00000098399.1";
chr10	HAVANA	exon	130291558	130291919	0	-	.	gene_id "ENSMUSG00000092162.4"; transcript_id "ENSMUST00000170257.4"; gene_type "protein_coding"; gene_name "Vmn2r86"; transcript_type "protein_coding"; transcript_name "Vmn2r86-201"; exon_number 1; exon_id "ENSMUSE00000870654.3"; level 2; protein_id "ENSMUSP00000126596.3"; transcript_support_level "5"; mgi_id "MGI:3649066"; tag "not_best_in_genome_evidence"; tag "basic"; tag "Ensembl_canonical"; tag "GENCODE_Primary"; tag "appris_principal_1"; tag "CCDS"; ccdsid "CCDS48737.1"; havana_gene "OTTMUSG00000038224.1"; havana_transcript "OTTMUST00000098399.1";
chr10	HAVANA	start_codon	130291761	130291763	0	-	0	gene_id "ENSMUSG00000092162.4"; transcript_id "ENSMUST00000170257.4"; gene_type "protein_coding"; gene_name "Vmn2r86"; transcript_type "protein_coding"; transcript_name "Vmn2r86-201"; exon_number 1; exon_id "ENSMUSE00000870654.3"; level 2; protein_id "ENSMUSP00000126596.3"; transcript_support_level "5"; mgi_id "MGI:3649066"; tag "not_best_in_genome_evidence"; tag "basic"; tag "Ensembl_canonical"; tag "GENCODE_Primary"; tag "appris_principal_1"; tag "CCDS"; ccdsid "CCDS48737.1"; havana_gene "OTTMUSG00000038224.1"; havana_transcript "OTTMUST00000098399.1";
chr10	HAVANA	UTR	130291764	130291919	0	-	.	gene_id "ENSMUSG00000092162.4"; transcript_id "ENSMUST00000170257.4"; gene_type "protein_coding"; gene_name "Vmn2r86"; transcript_type "protein_coding"; transcript_name "Vmn2r86-201"; exon_number 1; exon_id "ENSMUSE00000870654.3"; level 2; protein_id "ENSMUSP00000126596.3"; transcript_support_level "5"; mgi_id "MGI:3649066"; tag "not_best_in_genome_evidence"; tag "basic"; tag "Ensembl_canonical"; tag "GENCODE_Primary"; tag "appris_principal_1"; tag "CCDS"; ccdsid "CCDS48737.1"; havana_gene "OTTMUSG00000038224.1"; havana_transcript "OTTMUST00000098399.1";
chr10	HAVANA	gene	130305380	130306478	0	-	.	gene_id "ENSMUSG00000112712.2"; gene_type "processed_pseudogene"; gene_name "Gm18755"; level 2; mgi_id "MGI:5010940"; havana_gene "OTTMUSG00000065255.1";
chr10	HAVANA	transcript	130305380	130306478	0	-	.	gene_id "ENSMUSG00000112712.2"; transcript_id "ENSMUST00000218030.2"; gene_type "processed_pseudogene"; gene_name "Gm18755"; transcript_type "processed_pseudogene"; transcript_name "Gm18755-201"; level 2; transcript_support_level "NA"; mgi_id "MGI:5010940"; ont "PGO:0000004"; tag "basic"; tag "Ensembl_canonical"; tag "GENCODE_Primary"; havana_gene "OTTMUSG00000065255.1"; havana_transcript "OTTMUST00000159018.1";
chr10	HAVANA	exon	130305380	130306478	0	-	.	gene_id "ENSMUSG00000112712.2"; transcript_id "ENSMUST00000218030.2"; gene_type "processed_pseudogene"; gene_name "Gm18755"; transcript_type "processed_pseudogene"; transcript_name "Gm18755-201"; exon_number 1; exon_id "ENSMUSE00001407500.2"; level 2; transcript_support_level "NA"; mgi_id "MGI:5010940"; ont "PGO:0000004"; tag "basic"; tag "Ensembl_canonical"; tag "GENCODE_Primary"; havana_gene "OTTMUSG00000065255.1"; havana_transcript "OTTMUST00000159018.1";
chr10	HAVANA	UTR	130306921	130307692	0	-	.	gene_id "ENSMUSG00000091511.4"; transcript_id "ENSMUST00000164227.4"; gene_type "protein_coding"; gene_name "Vmn2r87"; transcript_type "protein_coding"; transcript_name "Vmn2r87-201"; exon_number 6; exon_id "ENSMUSE00000914064.4"; level 2; protein_id "ENSMUSP00000129215.3"; transcript_support_level "5"; mgi_id "MGI:3645796"; tag "not_best_in_genome_evidence"; tag "basic"; tag "Ensembl_canonical"; tag "GENCODE_Primary"; tag "appris_principal_1"; tag "CCDS"; ccdsid "CCDS48738.1"; havana_gene "OTTMUSG00000038225.1"; havana_transcript "OTTMUST00000098400.1";
chr10	HAVANA	exon	130306921	130308594	0	-	.	gene_id "ENSMUSG00000091511.4"; transcript_id "ENSMUST00000164227.4"; gene_type "protein_coding"; gene_name "Vmn2r87"; transcript_type "protein_coding"; transcript_name "Vmn2r87-201"; exon_number 6; exon_id "ENSMUSE00000914064.4"; level 2; protein_id "ENSMUSP00000129215.3"; transcript_support_level "5"; mgi_id "MGI:3645796"; tag "not_best_in_genome_evidence"; tag "basic"; tag "Ensembl_canonical"; tag "GENCODE_Primary"; tag "appris_principal_1"; tag "CCDS"; ccdsid "CCDS48738.1"; havana_gene "OTTMUSG00000038225.1"; havana_transcript "OTTMUST00000098400.1";
chr10	HAVANA	gene	130306921	130333265	0	-	.	gene_id "ENSMUSG00000091511.4"; gene_type "protein_coding"; gene_name "Vmn2r87"; level 2; mgi_id "MGI:3645796"; havana_gene "OTTMUSG00000038225.1";
chr10	HAVANA	transcript	130306921	130333265	0	-	.	gene_id "ENSMUSG00000091511.4"; transcript_id "ENSMUST00000164227.4"; gene_type "protein_coding"; gene_name "Vmn2r87"; transcript_type "protein_coding"; transcript_name "Vmn2r87-201"; level 2; protein_id "ENSMUSP00000129215.3"; transcript_support_level "5"; mgi_id "MGI:3645796"; tag "not_best_in_genome_evidence"; tag "basic"; tag "Ensembl_canonical"; tag "GENCODE_Primary"; tag "appris_principal_1"; tag "CCDS"; ccdsid "CCDS48738.1"; havana_gene "OTTMUSG00000038225.1"; havana_transcript "OTTMUST00000098400.1";
chr10	HAVANA	stop_codon	130307690	130307692	0	-	0	gene_id "ENSMUSG00000091511.4"; transcript_id "ENSMUST00000164227.4"; gene_type "protein_coding"; gene_name "Vmn2r87"; transcript_type "protein_coding"; transcript_name "Vmn2r87-201"; exon_number 6; exon_id "ENSMUSE00000914064.4"; level 2; protein_id "ENSMUSP00000129215.3"; transcript_support_level "5"; mgi_id "MGI:3645796"; tag "not_best_in_genome_evidence"; tag "basic"; tag "Ensembl_canonical"; tag "GENCODE_Primary"; tag "appris_principal_1"; tag "CCDS"; ccdsid "CCDS48738.1"; havana_gene "OTTMUSG00000038225.1"; havana_transcript "OTTMUST00000098400.1";
chr10	HAVANA	CDS	130307693	130308594	0	-	2	gene_id "ENSMUSG00000091511.4"; transcript_id "ENSMUST00000164227.4"; gene_type "protein_coding"; gene_name "Vmn2r87"; transcript_type "protein_coding"; transcript_name "Vmn2r87-201"; exon_number 6; exon_id "ENSMUSE00000914064.4"; level 2; protein_id "ENSMUSP00000129215.3"; transcript_support_level "5"; mgi_id "MGI:3645796"; tag "not_best_in_genome_evidence"; tag "basic"; tag "Ensembl_canonical"; tag "GENCODE_Primary"; tag "appris_principal_1"; tag "CCDS"; ccdsid "CCDS48738.1"; havana_gene "OTTMUSG00000038225.1"; havana_transcript "OTTMUST00000098400.1";
chr10	HAVANA	exon	130311971	130312094	0	-	.	gene_id "ENSMUSG00000091511.4"; transcript_id "ENSMUST00000164227.4"; gene_type "protein_coding"; gene_name "Vmn2r87"; transcript_type "protein_coding"; transcript_name "Vmn2r87-201"; exon_number 5; exon_id "ENSMUSE00000964056.2"; level 2; protein_id "ENSMUSP00000129215.3"; transcript_support_level "5"; mgi_id "MGI:3645796"; tag "not_best_in_genome_evidence"; tag "basic"; tag "Ensembl_canonical"; tag "GENCODE_Primary"; tag "appris_principal_1"; tag "CCDS"; ccdsid "CCDS48738.1"; havana_gene "OTTMUSG00000038225.1"; havana_transcript "OTTMUST00000098400.1";
chr10	HAVANA	CDS	130311971	130312094	0	-	0	gene_id "ENSMUSG00000091511.4"; transcript_id "ENSMUST00000164227.4"; gene_type "protein_coding"; gene_name "Vmn2r87"; transcript_type "protein_coding"; transcript_name "Vmn2r87-201"; exon_number 5; exon_id "ENSMUSE00000964056.2"; level 2; protein_id "ENSMUSP00000129215.3"; transcript_support_level "5"; mgi_id "MGI:3645796"; tag "not_best_in_genome_evidence"; tag "basic"; tag "Ensembl_canonical"; tag "GENCODE_Primary"; tag "appris_principal_1"; tag "CCDS"; ccdsid "CCDS48738.1"; havana_gene "OTTMUSG00000038225.1"; havana_transcript "OTTMUST00000098400.1";
chr10	ENSEMBL_gcm37	exon	130311971	130312094	3.27771772500085	-	.	gene_id "ENSMUSG00000091511.4"; transcript_id "ENSMUSG00000091511.4_tx_1"; exon_id "chr10_130311971_130312094_-"; exonnum "4"; txlen "697";
chr10	ENSEMBL_gcm37	exon	130311971	130312094	2.52380999504726	-	.	gene_id "ENSMUSG00000091511.4"; transcript_id "ENSMUSG00000091511.4_tx_2"; exon_id "chr10_130311971_130312094_-"; exonnum "4"; txlen "701";
chr10	ENSEMBL_gcm37	exon	130311971	130312094	0.582635041358555	-	.	gene_id "ENSMUSG00000091511.4"; transcript_id "ENSMUSG00000091511.4_tx_4"; exon_id "chr10_130311971_130312094_-"; exonnum "4"; txlen "1286";
chr10	ENSEMBL_gcm37	exon	130311971	130312094	0.52421989021024	-	.	gene_id "ENSMUSG00000091511.4"; transcript_id "ENSMUSG00000091511.4_tx_5"; exon_id "chr10_130311971_130312094_-"; exonnum "4"; txlen "1290";
chr10	ENSEMBL_gcm37	exon	130311971	130312094	0.159367332886554	-	.	gene_id "ENSMUSG00000091511.4"; transcript_id "ENSMUSG00000091511.4_tx_6"; exon_id "chr10_130311971_130312094_-"; exonnum "4"; txlen "644";
chr10	sragcm37_mid	exon	130313243	130313471	2.52380999504726	-	.	gene_id "ENSMUSG00000091511.4"; transcript_id "ENSMUSG00000091511.4_tx_2"; exon_id "chr10_130313243_130313471_-"; exonnum "3"; txlen "701";
chr10	sragcm37_mid	exon	130313243	130313471	0.52421989021024	-	.	gene_id "ENSMUSG00000091511.4"; transcript_id "ENSMUSG00000091511.4_tx_5"; exon_id "chr10_130313243_130313471_-"; exonnum "3"; txlen "1290";
chr10	HAVANA	exon	130313247	130313471	0	-	.	gene_id "ENSMUSG00000091511.4"; transcript_id "ENSMUST00000164227.4"; gene_type "protein_coding"; gene_name "Vmn2r87"; transcript_type "protein_coding"; transcript_name "Vmn2r87-201"; exon_number 4; exon_id "ENSMUSE00001037427.2"; level 2; protein_id "ENSMUSP00000129215.3"; transcript_support_level "5"; mgi_id "MGI:3645796"; tag "not_best_in_genome_evidence"; tag "basic"; tag "Ensembl_canonical"; tag "GENCODE_Primary"; tag "appris_principal_1"; tag "CCDS"; ccdsid "CCDS48738.1"; havana_gene "OTTMUSG00000038225.1"; havana_transcript "OTTMUST00000098400.1";
chr10	HAVANA	CDS	130313247	130313471	0	-	0	gene_id "ENSMUSG00000091511.4"; transcript_id "ENSMUST00000164227.4"; gene_type "protein_coding"; gene_name "Vmn2r87"; transcript_type "protein_coding"; transcript_name "Vmn2r87-201"; exon_number 4; exon_id "ENSMUSE00001037427.2"; level 2; protein_id "ENSMUSP00000129215.3"; transcript_support_level "5"; mgi_id "MGI:3645796"; tag "not_best_in_genome_evidence"; tag "basic"; tag "Ensembl_canonical"; tag "GENCODE_Primary"; tag "appris_principal_1"; tag "CCDS"; ccdsid "CCDS48738.1"; havana_gene "OTTMUSG00000038225.1"; havana_transcript "OTTMUST00000098400.1";
chr10	ENSEMBL_gcm37	exon	130313247	130313471	3.27771772500085	-	.	gene_id "ENSMUSG00000091511.4"; transcript_id "ENSMUSG00000091511.4_tx_1"; exon_id "chr10_130313247_130313471_-"; exonnum "3"; txlen "697";
chr10	ENSEMBL_gcm37	exon	130313247	130313471	0.582635041358555	-	.	gene_id "ENSMUSG00000091511.4"; transcript_id "ENSMUSG00000091511.4_tx_4"; exon_id "chr10_130313247_130313471_-"; exonnum "3"; txlen "1286";
chr10	ENSEMBL_gcm37	exon	130313247	130313471	0.159367332886554	-	.	gene_id "ENSMUSG00000091511.4"; transcript_id "ENSMUSG00000091511.4_tx_6"; exon_id "chr10_130313247_130313471_-"; exonnum "3"; txlen "644";
chr10	sragcm37_mid	exon	130314292	130314506	3.27771772500085	-	.	gene_id "ENSMUSG00000091511.4"; transcript_id "ENSMUSG00000091511.4_tx_1"; exon_id "chr10_130314292_130314506_-"; exonnum "2"; txlen "697";
chr10	sragcm37_mid	exon	130314292	130314506	2.52380999504726	-	.	gene_id "ENSMUSG00000091511.4"; transcript_id "ENSMUSG00000091511.4_tx_2"; exon_id "chr10_130314292_130314506_-"; exonnum "2"; txlen "701";
chr10	sragcm37_mid	exon	130314292	130314506	0.159367332886554	-	.	gene_id "ENSMUSG00000091511.4"; transcript_id "ENSMUSG00000091511.4_tx_6"; exon_id "chr10_130314292_130314506_-"; exonnum "2"; txlen "644";
chr10	HAVANA	exon	130314292	130315095	0	-	.	gene_id "ENSMUSG00000091511.4"; transcript_id "ENSMUST00000164227.4"; gene_type "protein_coding"; gene_name "Vmn2r87"; transcript_type "protein_coding"; transcript_name "Vmn2r87-201"; exon_number 3; exon_id "ENSMUSE00000989039.2"; level 2; protein_id "ENSMUSP00000129215.3"; transcript_support_level "5"; mgi_id "MGI:3645796"; tag "not_best_in_genome_evidence"; tag "basic"; tag "Ensembl_canonical"; tag "GENCODE_Primary"; tag "appris_principal_1"; tag "CCDS"; ccdsid "CCDS48738.1"; havana_gene "OTTMUSG00000038225.1"; havana_transcript "OTTMUST00000098400.1";
chr10	HAVANA	CDS	130314292	130315095	0	-	0	gene_id "ENSMUSG00000091511.4"; transcript_id "ENSMUST00000164227.4"; gene_type "protein_coding"; gene_name "Vmn2r87"; transcript_type "protein_coding"; transcript_name "Vmn2r87-201"; exon_number 3; exon_id "ENSMUSE00000989039.2"; level 2; protein_id "ENSMUSP00000129215.3"; transcript_support_level "5"; mgi_id "MGI:3645796"; tag "not_best_in_genome_evidence"; tag "basic"; tag "Ensembl_canonical"; tag "GENCODE_Primary"; tag "appris_principal_1"; tag "CCDS"; ccdsid "CCDS48738.1"; havana_gene "OTTMUSG00000038225.1"; havana_transcript "OTTMUST00000098400.1";
chr10	ENSEMBL_gcm37	exon	130314292	130315095	0.582635041358555	-	.	gene_id "ENSMUSG00000091511.4"; transcript_id "ENSMUSG00000091511.4_tx_4"; exon_id "chr10_130314292_130315095_-"; exonnum "2"; txlen "1286";
chr10	ENSEMBL_gcm37	exon	130314292	130315095	0.52421989021024	-	.	gene_id "ENSMUSG00000091511.4"; transcript_id "ENSMUSG00000091511.4_tx_5"; exon_id "chr10_130314292_130315095_-"; exonnum "2"; txlen "1290";
chr10	sragcm37_mid	exon	130315576	130315655	0.159367332886554	-	.	gene_id "ENSMUSG00000091511.4"; transcript_id "ENSMUSG00000091511.4_tx_6"; exon_id "chr10_130315576_130315655_-"; exonnum "1"; txlen "644";
chr10	HAVANA	exon	130315576	130315858	0	-	.	gene_id "ENSMUSG00000091511.4"; transcript_id "ENSMUST00000164227.4"; gene_type "protein_coding"; gene_name "Vmn2r87"; transcript_type "protein_coding"; transcript_name "Vmn2r87-201"; exon_number 2; exon_id "ENSMUSE00001041698.2"; level 2; protein_id "ENSMUSP00000129215.3"; transcript_support_level "5"; mgi_id "MGI:3645796"; tag "not_best_in_genome_evidence"; tag "basic"; tag "Ensembl_canonical"; tag "GENCODE_Primary"; tag "appris_principal_1"; tag "CCDS"; ccdsid "CCDS48738.1"; havana_gene "OTTMUSG00000038225.1"; havana_transcript "OTTMUST00000098400.1";
chr10	HAVANA	CDS	130315576	130315858	0	-	1	gene_id "ENSMUSG00000091511.4"; transcript_id "ENSMUST00000164227.4"; gene_type "protein_coding"; gene_name "Vmn2r87"; transcript_type "protein_coding"; transcript_name "Vmn2r87-201"; exon_number 2; exon_id "ENSMUSE00001041698.2"; level 2; protein_id "ENSMUSP00000129215.3"; transcript_support_level "5"; mgi_id "MGI:3645796"; tag "not_best_in_genome_evidence"; tag "basic"; tag "Ensembl_canonical"; tag "GENCODE_Primary"; tag "appris_principal_1"; tag "CCDS"; ccdsid "CCDS48738.1"; havana_gene "OTTMUSG00000038225.1"; havana_transcript "OTTMUST00000098400.1";
chr10	sragcm37_mid	exon	130333043	130333175	3.27771772500085	-	.	gene_id "ENSMUSG00000091511.4"; transcript_id "ENSMUSG00000091511.4_tx_1"; exon_id "chr10_130333043_130333175_-"; exonnum "1"; txlen "697";
chr10	sragcm37_mid	exon	130333043	130333175	2.52380999504726	-	.	gene_id "ENSMUSG00000091511.4"; transcript_id "ENSMUSG00000091511.4_tx_2"; exon_id "chr10_130333043_130333175_-"; exonnum "1"; txlen "701";
chr10	sragcm37_mid	exon	130333043	130333175	0.582635041358555	-	.	gene_id "ENSMUSG00000091511.4"; transcript_id "ENSMUSG00000091511.4_tx_4"; exon_id "chr10_130333043_130333175_-"; exonnum "1"; txlen "1286";
chr10	sragcm37_mid	exon	130333043	130333175	0.52421989021024	-	.	gene_id "ENSMUSG00000091511.4"; transcript_id "ENSMUSG00000091511.4_tx_5"; exon_id "chr10_130333043_130333175_-"; exonnum "1"; txlen "1290";
chr10	HAVANA	CDS	130333043	130333248	0	-	0	gene_id "ENSMUSG00000091511.4"; transcript_id "ENSMUST00000164227.4"; gene_type "protein_coding"; gene_name "Vmn2r87"; transcript_type "protein_coding"; transcript_name "Vmn2r87-201"; exon_number 1; exon_id "ENSMUSE00000974448.3"; level 2; protein_id "ENSMUSP00000129215.3"; transcript_support_level "5"; mgi_id "MGI:3645796"; tag "not_best_in_genome_evidence"; tag "basic"; tag "Ensembl_canonical"; tag "GENCODE_Primary"; tag "appris_principal_1"; tag "CCDS"; ccdsid "CCDS48738.1"; havana_gene "OTTMUSG00000038225.1"; havana_transcript "OTTMUST00000098400.1";
chr10	HAVANA	exon	130333043	130333265	0	-	.	gene_id "ENSMUSG00000091511.4"; transcript_id "ENSMUST00000164227.4"; gene_type "protein_coding"; gene_name "Vmn2r87"; transcript_type "protein_coding"; transcript_name "Vmn2r87-201"; exon_number 1; exon_id "ENSMUSE00000974448.3"; level 2; protein_id "ENSMUSP00000129215.3"; transcript_support_level "5"; mgi_id "MGI:3645796"; tag "not_best_in_genome_evidence"; tag "basic"; tag "Ensembl_canonical"; tag "GENCODE_Primary"; tag "appris_principal_1"; tag "CCDS"; ccdsid "CCDS48738.1"; havana_gene "OTTMUSG00000038225.1"; havana_transcript "OTTMUST00000098400.1";
chr10	HAVANA	start_codon	130333246	130333248	0	-	0	gene_id "ENSMUSG00000091511.4"; transcript_id "ENSMUST00000164227.4"; gene_type "protein_coding"; gene_name "Vmn2r87"; transcript_type "protein_coding"; transcript_name "Vmn2r87-201"; exon_number 1; exon_id "ENSMUSE00000974448.3"; level 2; protein_id "ENSMUSP00000129215.3"; transcript_support_level "5"; mgi_id "MGI:3645796"; tag "not_best_in_genome_evidence"; tag "basic"; tag "Ensembl_canonical"; tag "GENCODE_Primary"; tag "appris_principal_1"; tag "CCDS"; ccdsid "CCDS48738.1"; havana_gene "OTTMUSG00000038225.1"; havana_transcript "OTTMUST00000098400.1";
chr10	HAVANA	UTR	130333249	130333265	0	-	.	gene_id "ENSMUSG00000091511.4"; transcript_id "ENSMUST00000164227.4"; gene_type "protein_coding"; gene_name "Vmn2r87"; transcript_type "protein_coding"; transcript_name "Vmn2r87-201"; exon_number 1; exon_id "ENSMUSE00000974448.3"; level 2; protein_id "ENSMUSP00000129215.3"; transcript_support_level "5"; mgi_id "MGI:3645796"; tag "not_best_in_genome_evidence"; tag "basic"; tag "Ensembl_canonical"; tag "GENCODE_Primary"; tag "appris_principal_1"; tag "CCDS"; ccdsid "CCDS48738.1"; havana_gene "OTTMUSG00000038225.1"; havana_transcript "OTTMUST00000098400.1";
chr10	HAVANA	exon	130350588	130351641	0	-	.	gene_id "ENSMUSG00000129753.1"; transcript_id "ENSMUST00000295528.1"; gene_type "lncRNA"; gene_name "ENSMUSG00000129753"; transcript_type "lncRNA"; transcript_name "ENSMUST00000295528"; exon_number 2; exon_id "ENSMUSE00001584972.1"; level 2; tag "basic"; tag "Ensembl_canonical"; tag "GENCODE_Primary"; tag "TAGENE";
chr10	HAVANA	transcript	130350588	130378139	0	-	.	gene_id "ENSMUSG00000129753.1"; transcript_id "ENSMUST00000295528.1"; gene_type "lncRNA"; gene_name "ENSMUSG00000129753"; transcript_type "lncRNA"; transcript_name "ENSMUST00000295528"; level 2; tag "basic"; tag "Ensembl_canonical"; tag "GENCODE_Primary"; tag "TAGENE";
chr10	HAVANA	gene	130350588	130378402	0	-	.	gene_id "ENSMUSG00000129753.1"; gene_type "lncRNA"; gene_name "ENSMUSG00000129753"; level 2; tag "overlapping_locus";
chr10	HAVANA	exon	130362653	130363012	0	-	.	gene_id "ENSMUSG00000129753.1"; transcript_id "ENSMUST00000295529.1"; gene_type "lncRNA"; gene_name "ENSMUSG00000129753"; transcript_type "lncRNA"; transcript_name "ENSMUST00000295529"; exon_number 3; exon_id "ENSMUSE00001584963.1"; level 2; tag "basic"; tag "TAGENE";
chr10	HAVANA	transcript	130362653	130378126	0	-	.	gene_id "ENSMUSG00000129753.1"; transcript_id "ENSMUST00000295529.1"; gene_type "lncRNA"; gene_name "ENSMUSG00000129753"; transcript_type "lncRNA"; transcript_name "ENSMUST00000295529"; level 2; tag "basic"; tag "TAGENE";
chr10	HAVANA	exon	130362946	130363075	0	-	.	gene_id "ENSMUSG00000129753.1"; transcript_id "ENSMUST00000295530.1"; gene_type "lncRNA"; gene_name "ENSMUSG00000129753"; transcript_type "lncRNA"; transcript_name "ENSMUST00000295530"; exon_number 3; exon_id "ENSMUSE00001584962.1"; level 2; tag "TAGENE";
chr10	HAVANA	transcript	130362946	130378139	0	-	.	gene_id "ENSMUSG00000129753.1"; transcript_id "ENSMUST00000295530.1"; gene_type "lncRNA"; gene_name "ENSMUSG00000129753"; transcript_type "lncRNA"; transcript_name "ENSMUST00000295530"; level 2; tag "TAGENE";
chr10	HAVANA	exon	130362947	130363012	0	-	.	gene_id "ENSMUSG00000129753.1"; transcript_id "ENSMUST00000295544.1"; gene_type "lncRNA"; gene_name "ENSMUSG00000129753"; transcript_type "lncRNA"; transcript_name "ENSMUST00000295544"; exon_number 2; exon_id "ENSMUSE00001584975.1"; level 2; tag "TAGENE";
chr10	HAVANA	exon	130362947	130363075	0	-	.	gene_id "ENSMUSG00000129753.1"; transcript_id "ENSMUST00000295546.1"; gene_type "lncRNA"; gene_name "ENSMUSG00000129753"; transcript_type "lncRNA"; transcript_name "ENSMUST00000295546"; exon_number 2; exon_id "ENSMUSE00001584960.1"; level 2; tag "TAGENE";
chr10	HAVANA	exon	130362947	130363121	0	-	.	gene_id "ENSMUSG00000129753.1"; transcript_id "ENSMUST00000295545.1"; gene_type "lncRNA"; gene_name "ENSMUSG00000129753"; transcript_type "lncRNA"; transcript_name "ENSMUST00000295545"; exon_number 2; exon_id "ENSMUSE00001584988.1"; level 2; tag "TAGENE";
chr10	HAVANA	exon	130362947	130363121	0	-	.	gene_id "ENSMUSG00000129753.1"; transcript_id "ENSMUST00000295531.1"; gene_type "lncRNA"; gene_name "ENSMUSG00000129753"; transcript_type "lncRNA"; transcript_name "ENSMUST00000295531"; exon_number 3; exon_id "ENSMUSE00001584988.1"; level 2; tag "TAGENE";
chr10	HAVANA	transcript	130362947	130363754	0	-	.	gene_id "ENSMUSG00000129753.1"; transcript_id "ENSMUST00000295545.1"; gene_type "lncRNA"; gene_name "ENSMUSG00000129753"; transcript_type "lncRNA"; transcript_name "ENSMUST00000295545"; level 2; tag "TAGENE";
chr10	HAVANA	transcript	130362947	130363754	0	-	.	gene_id "ENSMUSG00000129753.1"; transcript_id "ENSMUST00000295546.1"; gene_type "lncRNA"; gene_name "ENSMUSG00000129753"; transcript_type "lncRNA"; transcript_name "ENSMUST00000295546"; level 2; tag "TAGENE";
chr10	HAVANA	transcript	130362947	130363767	0	-	.	gene_id "ENSMUSG00000129753.1"; transcript_id "ENSMUST00000295544.1"; gene_type "lncRNA"; gene_name "ENSMUSG00000129753"; transcript_type "lncRNA"; transcript_name "ENSMUST00000295544"; level 2; tag "TAGENE";
chr10	HAVANA	transcript	130362947	130378101	0	-	.	gene_id "ENSMUSG00000129753.1"; transcript_id "ENSMUST00000295531.1"; gene_type "lncRNA"; gene_name "ENSMUSG00000129753"; transcript_type "lncRNA"; transcript_name "ENSMUST00000295531"; level 2; tag "TAGENE";
chr10	HAVANA	exon	130363631	130363752	0	-	.	gene_id "ENSMUSG00000129753.1"; transcript_id "ENSMUST00000295529.1"; gene_type "lncRNA"; gene_name "ENSMUSG00000129753"; transcript_type "lncRNA"; transcript_name "ENSMUST00000295529"; exon_number 2; exon_id "ENSMUSE00001584968.1"; level 2; tag "basic"; tag "TAGENE";
chr10	HAVANA	exon	130363631	130363752	0	-	.	gene_id "ENSMUSG00000129753.1"; transcript_id "ENSMUST00000295530.1"; gene_type "lncRNA"; gene_name "ENSMUSG00000129753"; transcript_type "lncRNA"; transcript_name "ENSMUST00000295530"; exon_number 2; exon_id "ENSMUSE00001584968.1"; level 2; tag "TAGENE";
chr10	HAVANA	exon	130363631	130363752	0	-	.	gene_id "ENSMUSG00000129753.1"; transcript_id "ENSMUST00000295531.1"; gene_type "lncRNA"; gene_name "ENSMUSG00000129753"; transcript_type "lncRNA"; transcript_name "ENSMUST00000295531"; exon_number 2; exon_id "ENSMUSE00001584968.1"; level 2; tag "TAGENE";
chr10	HAVANA	exon	130363631	130363754	0	-	.	gene_id "ENSMUSG00000129753.1"; transcript_id "ENSMUST00000295545.1"; gene_type "lncRNA"; gene_name "ENSMUSG00000129753"; transcript_type "lncRNA"; transcript_name "ENSMUST00000295545"; exon_number 1; exon_id "ENSMUSE00001584983.1"; level 2; tag "TAGENE";
chr10	HAVANA	exon	130363631	130363754	0	-	.	gene_id "ENSMUSG00000129753.1"; transcript_id "ENSMUST00000295546.1"; gene_type "lncRNA"; gene_name "ENSMUSG00000129753"; transcript_type "lncRNA"; transcript_name "ENSMUST00000295546"; exon_number 1; exon_id "ENSMUSE00001584983.1"; level 2; tag "TAGENE";
chr10	HAVANA	exon	130363631	130363767	0	-	.	gene_id "ENSMUSG00000129753.1"; transcript_id "ENSMUST00000295544.1"; gene_type "lncRNA"; gene_name "ENSMUSG00000129753"; transcript_type "lncRNA"; transcript_name "ENSMUST00000295544"; exon_number 1; exon_id "ENSMUSE00001584964.1"; level 2; tag "TAGENE";
chr10	HAVANA	exon	130363805	130364059	0	-	.	gene_id "ENSMUSG00000129753.1"; transcript_id "ENSMUST00000295535.1"; gene_type "lncRNA"; gene_name "ENSMUSG00000129753"; transcript_type "lncRNA"; transcript_name "ENSMUST00000295535"; exon_number 2; exon_id "ENSMUSE00001584959.1"; level 2; tag "TAGENE";
chr10	HAVANA	exon	130363805	130364142	0	-	.	gene_id "ENSMUSG00000129753.1"; transcript_id "ENSMUST00000295533.1"; gene_type "lncRNA"; gene_name "ENSMUSG00000129753"; transcript_type "lncRNA"; transcript_name "ENSMUST00000295533"; exon_number 2; exon_id "ENSMUSE00001584990.1"; level 2; tag "TAGENE";
chr10	HAVANA	exon	130363805	130364391	0	-	.	gene_id "ENSMUSG00000129753.1"; transcript_id "ENSMUST00000295534.1"; gene_type "lncRNA"; gene_name "ENSMUSG00000129753"; transcript_type "lncRNA"; transcript_name "ENSMUST00000295534"; exon_number 2; exon_id "ENSMUSE00001584980.1"; level 2; tag "basic"; tag "TAGENE";
chr10	HAVANA	transcript	130363805	130378130	0	-	.	gene_id "ENSMUSG00000129753.1"; transcript_id "ENSMUST00000295535.1"; gene_type "lncRNA"; gene_name "ENSMUSG00000129753"; transcript_type "lncRNA"; transcript_name "ENSMUST00000295535"; level 2; tag "TAGENE";
chr10	HAVANA	transcript	130363805	130378385	0	-	.	gene_id "ENSMUSG00000129753.1"; transcript_id "ENSMUST00000295534.1"; gene_type "lncRNA"; gene_name "ENSMUSG00000129753"; transcript_type "lncRNA"; transcript_name "ENSMUST00000295534"; level 2; tag "basic"; tag "TAGENE";
chr10	HAVANA	transcript	130363805	130378386	0	-	.	gene_id "ENSMUSG00000129753.1"; transcript_id "ENSMUST00000295533.1"; gene_type "lncRNA"; gene_name "ENSMUSG00000129753"; transcript_type "lncRNA"; transcript_name "ENSMUST00000295533"; level 2; tag "TAGENE";
chr10	HAVANA	exon	130363809	130364388	0	-	.	gene_id "ENSMUSG00000129753.1"; transcript_id "ENSMUST00000295536.1"; gene_type "lncRNA"; gene_name "ENSMUSG00000129753"; transcript_type "lncRNA"; transcript_name "ENSMUST00000295536"; exon_number 2; exon_id "ENSMUSE00001584954.1"; level 2; tag "TAGENE";
chr10	HAVANA	exon	130363809	130364416	0	-	.	gene_id "ENSMUSG00000129753.1"; transcript_id "ENSMUST00000295537.1"; gene_type "lncRNA"; gene_name "ENSMUSG00000129753"; transcript_type "lncRNA"; transcript_name "ENSMUST00000295537"; exon_number 2; exon_id "ENSMUSE00001584982.1"; level 2; tag "TAGENE";
chr10	HAVANA	transcript	130363809	130378107	0	-	.	gene_id "ENSMUSG00000129753.1"; transcript_id "ENSMUST00000295537.1"; gene_type "lncRNA"; gene_name "ENSMUSG00000129753"; transcript_type "lncRNA"; transcript_name "ENSMUST00000295537"; level 2; tag "TAGENE";
chr10	HAVANA	transcript	130363809	130378129	0	-	.	gene_id "ENSMUSG00000129753.1"; transcript_id "ENSMUST00000295536.1"; gene_type "lncRNA"; gene_name "ENSMUSG00000129753"; transcript_type "lncRNA"; transcript_name "ENSMUST00000295536"; level 2; tag "TAGENE";
chr10	HAVANA	exon	130363810	130364095	0	-	.	gene_id "ENSMUSG00000129753.1"; transcript_id "ENSMUST00000295538.1"; gene_type "lncRNA"; gene_name "ENSMUSG00000129753"; transcript_type "lncRNA"; transcript_name "ENSMUST00000295538"; exon_number 2; exon_id "ENSMUSE00001584981.1"; level 2; tag "TAGENE";
chr10	HAVANA	transcript	130363810	130378106	0	-	.	gene_id "ENSMUSG00000129753.1"; transcript_id "ENSMUST00000295538.1"; gene_type "lncRNA"; gene_name "ENSMUSG00000129753"; transcript_type "lncRNA"; transcript_name "ENSMUST00000295538"; level 2; tag "TAGENE";
chr10	HAVANA	gene	130371431	130371830	0	-	.	gene_id "ENSMUSG00000112195.2"; gene_type "processed_pseudogene"; gene_name "Gm35405"; level 2; mgi_id "MGI:5594564"; havana_gene "OTTMUSG00000065225.1";
chr10	HAVANA	transcript	130371431	130371830	0	-	.	gene_id "ENSMUSG00000112195.2"; transcript_id "ENSMUST00000218754.2"; gene_type "processed_pseudogene"; gene_name "Gm35405"; transcript_type "processed_pseudogene"; transcript_name "Gm35405-201"; level 2; transcript_support_level "NA"; mgi_id "MGI:5594564"; ont "PGO:0000004"; tag "basic"; tag "Ensembl_canonical"; tag "GENCODE_Primary"; havana_gene "OTTMUSG00000065225.1"; havana_transcript "OTTMUST00000158957.1";
chr10	HAVANA	exon	130371431	130371830	0	-	.	gene_id "ENSMUSG00000112195.2"; transcript_id "ENSMUST00000218754.2"; gene_type "processed_pseudogene"; gene_name "Gm35405"; transcript_type "processed_pseudogene"; transcript_name "Gm35405-201"; exon_number 1; exon_id "ENSMUSE00001410431.2"; level 2; transcript_support_level "NA"; mgi_id "MGI:5594564"; ont "PGO:0000004"; tag "basic"; tag "Ensembl_canonical"; tag "GENCODE_Primary"; havana_gene "OTTMUSG00000065225.1"; havana_transcript "OTTMUST00000158957.1";
chr10	HAVANA	exon	130373598	130373782	0	-	.	gene_id "ENSMUSG00000129753.1"; transcript_id "ENSMUST00000295539.1"; gene_type "lncRNA"; gene_name "ENSMUSG00000129753"; transcript_type "lncRNA"; transcript_name "ENSMUST00000295539"; exon_number 2; exon_id "ENSMUSE00001584989.1"; level 2; tag "TAGENE";
chr10	HAVANA	transcript	130373598	130378402	0	-	.	gene_id "ENSMUSG00000129753.1"; transcript_id "ENSMUST00000295539.1"; gene_type "lncRNA"; gene_name "ENSMUSG00000129753"; transcript_type "lncRNA"; transcript_name "ENSMUST00000295539"; level 2; tag "TAGENE";
chr10	HAVANA	exon	130373610	130373782	0	-	.	gene_id "ENSMUSG00000129753.1"; transcript_id "ENSMUST00000295540.1"; gene_type "lncRNA"; gene_name "ENSMUSG00000129753"; transcript_type "lncRNA"; transcript_name "ENSMUST00000295540"; exon_number 3; exon_id "ENSMUSE00001584956.1"; level 2; tag "basic"; tag "TAGENE";
chr10	HAVANA	transcript	130373610	130378114	0	-	.	gene_id "ENSMUSG00000129753.1"; transcript_id "ENSMUST00000295540.1"; gene_type "lncRNA"; gene_name "ENSMUSG00000129753"; transcript_type "lncRNA"; transcript_name "ENSMUST00000295540"; level 2; tag "basic"; tag "TAGENE";
chr10	HAVANA	exon	130376311	130377099	0	-	.	gene_id "ENSMUSG00000129753.1"; transcript_id "ENSMUST00000295541.1"; gene_type "lncRNA"; gene_name "ENSMUSG00000129753"; transcript_type "lncRNA"; transcript_name "ENSMUST00000295541"; exon_number 2; exon_id "ENSMUSE00001584973.1"; level 2; tag "basic"; tag "TAGENE";
chr10	HAVANA	transcript	130376311	130378283	0	-	.	gene_id "ENSMUSG00000129753.1"; transcript_id "ENSMUST00000295541.1"; gene_type "lncRNA"; gene_name "ENSMUSG00000129753"; transcript_type "lncRNA"; transcript_name "ENSMUST00000295541"; level 2; tag "basic"; tag "TAGENE";
chr10	HAVANA	transcript	130376627	130378125	0	-	.	gene_id "ENSMUSG00000129753.1"; transcript_id "ENSMUST00000295543.1"; gene_type "lncRNA"; gene_name "ENSMUSG00000129753"; transcript_type "lncRNA"; transcript_name "ENSMUST00000295543"; level 2; tag "TAGENE";
chr10	HAVANA	exon	130376627	130378125	0	-	.	gene_id "ENSMUSG00000129753.1"; transcript_id "ENSMUST00000295543.1"; gene_type "lncRNA"; gene_name "ENSMUSG00000129753"; transcript_type "lncRNA"; transcript_name "ENSMUST00000295543"; exon_number 1; exon_id "ENSMUSE00001584958.1"; level 2; tag "TAGENE";
chr10	HAVANA	exon	130376721	130377099	0	-	.	gene_id "ENSMUSG00000129753.1"; transcript_id "ENSMUST00000295542.1"; gene_type "lncRNA"; gene_name "ENSMUSG00000129753"; transcript_type "lncRNA"; transcript_name "ENSMUST00000295542"; exon_number 3; exon_id "ENSMUSE00001584970.1"; level 2; tag "basic"; tag "TAGENE";
chr10	HAVANA	transcript	130376721	130378303	0	-	.	gene_id "ENSMUSG00000129753.1"; transcript_id "ENSMUST00000295542.1"; gene_type "lncRNA"; gene_name "ENSMUSG00000129753"; transcript_type "lncRNA"; transcript_name "ENSMUST00000295542"; level 2; tag "basic"; tag "TAGENE";
chr10	HAVANA	exon	130377079	130377099	0	-	.	gene_id "ENSMUSG00000129753.1"; transcript_id "ENSMUST00000295540.1"; gene_type "lncRNA"; gene_name "ENSMUSG00000129753"; transcript_type "lncRNA"; transcript_name "ENSMUST00000295540"; exon_number 2; exon_id "ENSMUSE00001584974.1"; level 2; tag "basic"; tag "TAGENE";
chr10	HAVANA	exon	130377801	130377962	0	-	.	gene_id "ENSMUSG00000129753.1"; transcript_id "ENSMUST00000295542.1"; gene_type "lncRNA"; gene_name "ENSMUSG00000129753"; transcript_type "lncRNA"; transcript_name "ENSMUST00000295542"; exon_number 2; exon_id "ENSMUSE00001584969.1"; level 2; tag "basic"; tag "TAGENE";
chr10	HAVANA	exon	130377801	130378101	0	-	.	gene_id "ENSMUSG00000129753.1"; transcript_id "ENSMUST00000295531.1"; gene_type "lncRNA"; gene_name "ENSMUSG00000129753"; transcript_type "lncRNA"; transcript_name "ENSMUST00000295531"; exon_number 1; exon_id "ENSMUSE00001584965.1"; level 2; tag "TAGENE";
chr10	HAVANA	exon	130377801	130378106	0	-	.	gene_id "ENSMUSG00000129753.1"; transcript_id "ENSMUST00000295538.1"; gene_type "lncRNA"; gene_name "ENSMUSG00000129753"; transcript_type "lncRNA"; transcript_name "ENSMUST00000295538"; exon_number 1; exon_id "ENSMUSE00001584961.1"; level 2; tag "TAGENE";
chr10	HAVANA	exon	130377801	130378107	0	-	.	gene_id "ENSMUSG00000129753.1"; transcript_id "ENSMUST00000295537.1"; gene_type "lncRNA"; gene_name "ENSMUSG00000129753"; transcript_type "lncRNA"; transcript_name "ENSMUST00000295537"; exon_number 1; exon_id "ENSMUSE00001584976.1"; level 2; tag "TAGENE";
chr10	HAVANA	exon	130377801	130378114	0	-	.	gene_id "ENSMUSG00000129753.1"; transcript_id "ENSMUST00000295540.1"; gene_type "lncRNA"; gene_name "ENSMUSG00000129753"; transcript_type "lncRNA"; transcript_name "ENSMUST00000295540"; exon_number 1; exon_id "ENSMUSE00001584957.1"; level 2; tag "basic"; tag "TAGENE";
chr10	HAVANA	exon	130377801	130378126	0	-	.	gene_id "ENSMUSG00000129753.1"; transcript_id "ENSMUST00000295529.1"; gene_type "lncRNA"; gene_name "ENSMUSG00000129753"; transcript_type "lncRNA"; transcript_name "ENSMUST00000295529"; exon_number 1; exon_id "ENSMUSE00001584967.1"; level 2; tag "basic"; tag "TAGENE";
chr10	HAVANA	exon	130377801	130378129	0	-	.	gene_id "ENSMUSG00000129753.1"; transcript_id "ENSMUST00000295536.1"; gene_type "lncRNA"; gene_name "ENSMUSG00000129753"; transcript_type "lncRNA"; transcript_name "ENSMUST00000295536"; exon_number 1; exon_id "ENSMUSE00001584984.1"; level 2; tag "TAGENE";
chr10	HAVANA	exon	130377801	130378130	0	-	.	gene_id "ENSMUSG00000129753.1"; transcript_id "ENSMUST00000295535.1"; gene_type "lncRNA"; gene_name "ENSMUSG00000129753"; transcript_type "lncRNA"; transcript_name "ENSMUST00000295535"; exon_number 1; exon_id "ENSMUSE00001584978.1"; level 2; tag "TAGENE";
chr10	HAVANA	exon	130377801	130378139	0	-	.	gene_id "ENSMUSG00000129753.1"; transcript_id "ENSMUST00000295528.1"; gene_type "lncRNA"; gene_name "ENSMUSG00000129753"; transcript_type "lncRNA"; transcript_name "ENSMUST00000295528"; exon_number 1; exon_id "ENSMUSE00001584966.1"; level 2; tag "basic"; tag "Ensembl_canonical"; tag "GENCODE_Primary"; tag "TAGENE";
chr10	HAVANA	exon	130377801	130378139	0	-	.	gene_id "ENSMUSG00000129753.1"; transcript_id "ENSMUST00000295530.1"; gene_type "lncRNA"; gene_name "ENSMUSG00000129753"; transcript_type "lncRNA"; transcript_name "ENSMUST00000295530"; exon_number 1; exon_id "ENSMUSE00001584966.1"; level 2; tag "TAGENE";
chr10	HAVANA	exon	130377801	130378283	0	-	.	gene_id "ENSMUSG00000129753.1"; transcript_id "ENSMUST00000295541.1"; gene_type "lncRNA"; gene_name "ENSMUSG00000129753"; transcript_type "lncRNA"; transcript_name "ENSMUST00000295541"; exon_number 1; exon_id "ENSMUSE00001584986.1"; level 2; tag "basic"; tag "TAGENE";
chr10	HAVANA	exon	130377801	130378385	0	-	.	gene_id "ENSMUSG00000129753.1"; transcript_id "ENSMUST00000295534.1"; gene_type "lncRNA"; gene_name "ENSMUSG00000129753"; transcript_type "lncRNA"; transcript_name "ENSMUST00000295534"; exon_number 1; exon_id "ENSMUSE00001584987.1"; level 2; tag "basic"; tag "TAGENE";
chr10	HAVANA	exon	130377801	130378386	0	-	.	gene_id "ENSMUSG00000129753.1"; transcript_id "ENSMUST00000295533.1"; gene_type "lncRNA"; gene_name "ENSMUSG00000129753"; transcript_type "lncRNA"; transcript_name "ENSMUST00000295533"; exon_number 1; exon_id "ENSMUSE00001584971.1"; level 2; tag "TAGENE";
chr10	HAVANA	exon	130377801	130378402	0	-	.	gene_id "ENSMUSG00000129753.1"; transcript_id "ENSMUST00000295539.1"; gene_type "lncRNA"; gene_name "ENSMUSG00000129753"; transcript_type "lncRNA"; transcript_name "ENSMUST00000295539"; exon_number 1; exon_id "ENSMUSE00001584979.1"; level 2; tag "TAGENE";
chr10	HAVANA	exon	130378139	130378303	0	-	.	gene_id "ENSMUSG00000129753.1"; transcript_id "ENSMUST00000295542.1"; gene_type "lncRNA"; gene_name "ENSMUSG00000129753"; transcript_type "lncRNA"; transcript_name "ENSMUST00000295542"; exon_number 1; exon_id "ENSMUSE00001584977.1"; level 2; tag "basic"; tag "TAGENE";
chr10	ENSEMBL	gene	130393217	130393333	0	-	.	gene_id "ENSMUSG00000096766.3"; gene_type "snRNA"; gene_name "Gm23793"; level 3; mgi_id "MGI:5453570";
chr10	ENSEMBL	transcript	130393217	130393333	0	-	.	gene_id "ENSMUSG00000096766.3"; transcript_id "ENSMUST00000179396.3"; gene_type "snRNA"; gene_name "Gm23793"; transcript_type "snRNA"; transcript_name "Gm23793-201"; level 3; transcript_support_level "NA"; mgi_id "MGI:5453570"; tag "basic"; tag "Ensembl_canonical"; tag "GENCODE_Primary";
chr10	ENSEMBL	exon	130393217	130393333	0	-	.	gene_id "ENSMUSG00000096766.3"; transcript_id "ENSMUST00000179396.3"; gene_type "snRNA"; gene_name "Gm23793"; transcript_type "snRNA"; transcript_name "Gm23793-201"; exon_number 1; exon_id "ENSMUSE00001035777.2"; level 3; transcript_support_level "NA"; mgi_id "MGI:5453570"; tag "basic"; tag "Ensembl_canonical"; tag "GENCODE_Primary";
chr10	ENSEMBL	gene	130428005	130428113	0	-	.	gene_id "ENSMUSG00002075122.1"; gene_type "miRNA"; gene_name "Gm55836"; level 3; mgi_id "MGI:6848137";
chr10	ENSEMBL	transcript	130428005	130428113	0	-	.	gene_id "ENSMUSG00002075122.1"; transcript_id "ENSMUST00020181888.1"; gene_type "miRNA"; gene_name "Gm55836"; transcript_type "miRNA"; transcript_name "Gm55836-201"; level 3; mgi_id "MGI:6848137"; tag "basic"; tag "Ensembl_canonical"; tag "GENCODE_Primary";
chr10	ENSEMBL	exon	130428005	130428113	0	-	.	gene_id "ENSMUSG00002075122.1"; transcript_id "ENSMUST00020181888.1"; gene_type "miRNA"; gene_name "Gm55836"; transcript_type "miRNA"; transcript_name "Gm55836-201"; exon_number 1; exon_id "ENSMUSE00011468584.1"; level 3; mgi_id "MGI:6848137"; tag "basic"; tag "Ensembl_canonical"; tag "GENCODE_Primary";
chr10	HAVANA	gene	130428026	130428574	0	-	.	gene_id "ENSMUSG00000096755.3"; gene_type "processed_pseudogene"; gene_name "Ftl1-ps2"; level 2; mgi_id "MGI:5434102"; havana_gene "OTTMUSG00000065226.1";
chr10	HAVANA	transcript	130428026	130428574	0	-	.	gene_id "ENSMUSG00000096755.3"; transcript_id "ENSMUST00000169477.4"; gene_type "processed_pseudogene"; gene_name "Ftl1-ps2"; transcript_type "processed_pseudogene"; transcript_name "Ftl1-ps2-201"; level 2; transcript_support_level "NA"; mgi_id "MGI:5434102"; ont "PGO:0000004"; tag "basic"; tag "Ensembl_canonical"; tag "GENCODE_Primary"; havana_gene "OTTMUSG00000065226.1"; havana_transcript "OTTMUST00000158958.1";
chr10	HAVANA	exon	130428026	130428574	0	-	.	gene_id "ENSMUSG00000096755.3"; transcript_id "ENSMUST00000169477.4"; gene_type "processed_pseudogene"; gene_name "Ftl1-ps2"; transcript_type "processed_pseudogene"; transcript_name "Ftl1-ps2-201"; exon_number 1; exon_id "ENSMUSE00000885989.4"; level 2; transcript_support_level "NA"; mgi_id "MGI:5434102"; ont "PGO:0000004"; tag "basic"; tag "Ensembl_canonical"; tag "GENCODE_Primary"; havana_gene "OTTMUSG00000065226.1"; havana_transcript "OTTMUST00000158958.1";
chr11	HAVANA	exon	3071014	3071455	0	+	.	gene_id "ENSMUSG00000121500.2"; transcript_id "ENSMUST00000374057.1"; gene_type "lncRNA"; gene_name "ENSMUSG00000121500"; transcript_type "lncRNA"; transcript_name "ENSMUST00000374057"; exon_number 1; exon_id "ENSMUSE00001735866.1"; level 2; tag "TAGENE";
chr11	HAVANA	transcript	3071014	3073824	0	+	.	gene_id "ENSMUSG00000121500.2"; transcript_id "ENSMUST00000374057.1"; gene_type "lncRNA"; gene_name "ENSMUSG00000121500"; transcript_type "lncRNA"; transcript_name "ENSMUST00000374057"; level 2; tag "TAGENE";
chr11	HAVANA	gene	3071014	3082463	0	+	.	gene_id "ENSMUSG00000121500.2"; gene_type "lncRNA"; gene_name "ENSMUSG00000121500"; level 2; tag "overlaps_pseudogene";
chr11	HAVANA	exon	3072841	3073824	0	+	.	gene_id "ENSMUSG00000121500.2"; transcript_id "ENSMUST00000374057.1"; gene_type "lncRNA"; gene_name "ENSMUSG00000121500"; transcript_type "lncRNA"; transcript_name "ENSMUST00000374057"; exon_number 2; exon_id "ENSMUSE00001735853.1"; level 2; tag "TAGENE";
chr11	HAVANA	exon	3073346	3074124	0	+	.	gene_id "ENSMUSG00000121500.2"; transcript_id "ENSMUST00000374005.1"; gene_type "lncRNA"; gene_name "ENSMUSG00000121500"; transcript_type "lncRNA"; transcript_name "ENSMUST00000374005"; exon_number 1; exon_id "ENSMUSE00001735815.1"; level 2; tag "Ensembl_canonical"; tag "GENCODE_Primary"; tag "TAGENE";
chr11	HAVANA	transcript	3073346	3082422	0	+	.	gene_id "ENSMUSG00000121500.2"; transcript_id "ENSMUST00000374005.1"; gene_type "lncRNA"; gene_name "ENSMUSG00000121500"; transcript_type "lncRNA"; transcript_name "ENSMUST00000374005"; level 2; tag "Ensembl_canonical"; tag "GENCODE_Primary"; tag "TAGENE";
chr11	HAVANA	exon	3073363	3074124	0	+	.	gene_id "ENSMUSG00000121500.2"; transcript_id "ENSMUST00000374006.1"; gene_type "lncRNA"; gene_name "ENSMUSG00000121500"; transcript_type "lncRNA"; transcript_name "ENSMUST00000374006"; exon_number 1; exon_id "ENSMUSE00001735816.1"; level 2; tag "TAGENE";
chr11	HAVANA	transcript	3073363	3082432	0	+	.	gene_id "ENSMUSG00000121500.2"; transcript_id "ENSMUST00000374006.1"; gene_type "lncRNA"; gene_name "ENSMUSG00000121500"; transcript_type "lncRNA"; transcript_name "ENSMUST00000374006"; level 2; tag "TAGENE";
chr11	HAVANA	exon	3073366	3073616	0	+	.	gene_id "ENSMUSG00000121500.2"; transcript_id "ENSMUST00000374020.1"; gene_type "lncRNA"; gene_name "ENSMUSG00000121500"; transcript_type "lncRNA"; transcript_name "ENSMUST00000374020"; exon_number 1; exon_id "ENSMUSE00001735829.1"; level 2; tag "TAGENE";
chr11	HAVANA	transcript	3073366	3082432	0	+	.	gene_id "ENSMUSG00000121500.2"; transcript_id "ENSMUST00000374020.1"; gene_type "lncRNA"; gene_name "ENSMUSG00000121500"; transcript_type "lncRNA"; transcript_name "ENSMUST00000374020"; level 2; tag "TAGENE";
chr11	HAVANA	exon	3073408	3073455	0	+	.	gene_id "ENSMUSG00000121500.2"; transcript_id "ENSMUST00000374022.1"; gene_type "lncRNA"; gene_name "ENSMUSG00000121500"; transcript_type "lncRNA"; transcript_name "ENSMUST00000374022"; exon_number 1; exon_id "ENSMUSE00001735805.1"; level 2; tag "TAGENE";
chr11	HAVANA	transcript	3073408	3082429	0	+	.	gene_id "ENSMUSG00000121500.2"; transcript_id "ENSMUST00000374022.1"; gene_type "lncRNA"; gene_name "ENSMUSG00000121500"; transcript_type "lncRNA"; transcript_name "ENSMUST00000374022"; level 2; tag "TAGENE";
chr11	HAVANA	exon	3073409	3073616	0	+	.	gene_id "ENSMUSG00000121500.2"; transcript_id "ENSMUST00000374007.1"; gene_type "lncRNA"; gene_name "ENSMUSG00000121500"; transcript_type "lncRNA"; transcript_name "ENSMUST00000374007"; exon_number 1; exon_id "ENSMUSE00001735818.1"; level 2; tag "basic"; tag "TAGENE";
chr11	HAVANA	transcript	3073409	3082429	0	+	.	gene_id "ENSMUSG00000121500.2"; transcript_id "ENSMUST00000374007.1"; gene_type "lncRNA"; gene_name "ENSMUSG00000121500"; transcript_type "lncRNA"; transcript_name "ENSMUST00000374007"; level 2; tag "basic"; tag "TAGENE";
chr11	HAVANA	exon	3073452	3073616	0	+	.	gene_id "ENSMUSG00000121500.2"; transcript_id "ENSMUST00000374059.1"; gene_type "lncRNA"; gene_name "ENSMUSG00000121500"; transcript_type "lncRNA"; transcript_name "ENSMUST00000374059"; exon_number 1; exon_id "ENSMUSE00001735868.1"; level 2; tag "TAGENE";
chr11	HAVANA	transcript	3073452	3074311	0	+	.	gene_id "ENSMUSG00000121500.2"; transcript_id "ENSMUST00000374059.1"; gene_type "lncRNA"; gene_name "ENSMUSG00000121500"; transcript_type "lncRNA"; transcript_name "ENSMUST00000374059"; level 2; tag "TAGENE";
chr11	HAVANA	exon	3073608	3074124	0	+	.	gene_id "ENSMUSG00000121500.2"; transcript_id "ENSMUST00000374042.1"; gene_type "lncRNA"; gene_name "ENSMUSG00000121500"; transcript_type "lncRNA"; transcript_name "ENSMUST00000374042"; exon_number 1; exon_id "ENSMUSE00001735875.1"; level 2; tag "basic"; tag "TAGENE";
chr11	HAVANA	exon	3073608	3074124	0	+	.	gene_id "ENSMUSG00000121500.2"; transcript_id "ENSMUST00000374008.1"; gene_type "lncRNA"; gene_name "ENSMUSG00000121500"; transcript_type "lncRNA"; transcript_name "ENSMUST00000374008"; exon_number 1; exon_id "ENSMUSE00001735875.1"; level 2; tag "TAGENE";
chr11	HAVANA	transcript	3073608	3081950	0	+	.	gene_id "ENSMUSG00000121500.2"; transcript_id "ENSMUST00000374042.1"; gene_type "lncRNA"; gene_name "ENSMUSG00000121500"; transcript_type "lncRNA"; transcript_name "ENSMUST00000374042"; level 2; tag "basic"; tag "TAGENE";
chr11	HAVANA	transcript	3073608	3082432	0	+	.	gene_id "ENSMUSG00000121500.2"; transcript_id "ENSMUST00000374008.1"; gene_type "lncRNA"; gene_name "ENSMUSG00000121500"; transcript_type "lncRNA"; transcript_name "ENSMUST00000374008"; level 2; tag "TAGENE";
chr11	HAVANA	exon	3073625	3074124	0	+	.	gene_id "ENSMUSG00000121500.2"; transcript_id "ENSMUST00000374009.1"; gene_type "lncRNA"; gene_name "ENSMUSG00000121500"; transcript_type "lncRNA"; transcript_name "ENSMUST00000374009"; exon_number 1; exon_id "ENSMUSE00001735867.1"; level 2; tag "TAGENE";
chr11	HAVANA	transcript	3073625	3082432	0	+	.	gene_id "ENSMUSG00000121500.2"; transcript_id "ENSMUST00000374009.1"; gene_type "lncRNA"; gene_name "ENSMUSG00000121500"; transcript_type "lncRNA"; transcript_name "ENSMUST00000374009"; level 2; tag "TAGENE";
chr11	HAVANA	exon	3073626	3074124	0	+	.	gene_id "ENSMUSG00000121500.2"; transcript_id "ENSMUST00000374046.1"; gene_type "lncRNA"; gene_name "ENSMUSG00000121500"; transcript_type "lncRNA"; transcript_name "ENSMUST00000374046"; exon_number 1; exon_id "ENSMUSE00001735852.1"; level 2; tag "TAGENE";
chr11	HAVANA	transcript	3073626	3074317	0	+	.	gene_id "ENSMUSG00000121500.2"; transcript_id "ENSMUST00000374061.1"; gene_type "lncRNA"; gene_name "ENSMUSG00000121500"; transcript_type "lncRNA"; transcript_name "ENSMUST00000374061"; level 2; tag "TAGENE";
chr11	HAVANA	exon	3073626	3074317	0	+	.	gene_id "ENSMUSG00000121500.2"; transcript_id "ENSMUST00000374061.1"; gene_type "lncRNA"; gene_name "ENSMUSG00000121500"; transcript_type "lncRNA"; transcript_name "ENSMUST00000374061"; exon_number 1; exon_id "ENSMUSE00001735830.1"; level 2; tag "TAGENE";
chr11	HAVANA	transcript	3073626	3081482	0	+	.	gene_id "ENSMUSG00000121500.2"; transcript_id "ENSMUST00000374046.1"; gene_type "lncRNA"; gene_name "ENSMUSG00000121500"; transcript_type "lncRNA"; transcript_name "ENSMUST00000374046"; level 2; tag "TAGENE";
chr11	HAVANA	exon	3073630	3074124	0	+	.	gene_id "ENSMUSG00000121500.2"; transcript_id "ENSMUST00000374010.1"; gene_type "lncRNA"; gene_name "ENSMUSG00000121500"; transcript_type "lncRNA"; transcript_name "ENSMUST00000374010"; exon_number 1; exon_id "ENSMUSE00001735804.1"; level 2; tag "basic"; tag "TAGENE";
chr11	HAVANA	transcript	3073630	3082432	0	+	.	gene_id "ENSMUSG00000121500.2"; transcript_id "ENSMUST00000374010.1"; gene_type "lncRNA"; gene_name "ENSMUSG00000121500"; transcript_type "lncRNA"; transcript_name "ENSMUST00000374010"; level 2; tag "basic"; tag "TAGENE";
chr11	HAVANA	exon	3073641	3074124	0	+	.	gene_id "ENSMUSG00000121500.2"; transcript_id "ENSMUST00000374011.1"; gene_type "lncRNA"; gene_name "ENSMUSG00000121500"; transcript_type "lncRNA"; transcript_name "ENSMUST00000374011"; exon_number 1; exon_id "ENSMUSE00001735811.1"; level 2; tag "TAGENE";
chr11	HAVANA	transcript	3073641	3082429	0	+	.	gene_id "ENSMUSG00000121500.2"; transcript_id "ENSMUST00000374011.1"; gene_type "lncRNA"; gene_name "ENSMUSG00000121500"; transcript_type "lncRNA"; transcript_name "ENSMUST00000374011"; level 2; tag "TAGENE";
chr11	HAVANA	exon	3073643	3074124	0	+	.	gene_id "ENSMUSG00000121500.2"; transcript_id "ENSMUST00000374047.1"; gene_type "lncRNA"; gene_name "ENSMUSG00000121500"; transcript_type "lncRNA"; transcript_name "ENSMUST00000374047"; exon_number 1; exon_id "ENSMUSE00001735855.1"; level 2; tag "TAGENE";
chr11	HAVANA	transcript	3073643	3081479	0	+	.	gene_id "ENSMUSG00000121500.2"; transcript_id "ENSMUST00000374047.1"; gene_type "lncRNA"; gene_name "ENSMUSG00000121500"; transcript_type "lncRNA"; transcript_name "ENSMUST00000374047"; level 2; tag "TAGENE";
chr11	HAVANA	exon	3073647	3074124	0	+	.	gene_id "ENSMUSG00000121500.2"; transcript_id "ENSMUST00000374012.1"; gene_type "lncRNA"; gene_name "ENSMUSG00000121500"; transcript_type "lncRNA"; transcript_name "ENSMUST00000374012"; exon_number 1; exon_id "ENSMUSE00001735869.1"; level 2; tag "TAGENE";
chr11	HAVANA	transcript	3073647	3082429	0	+	.	gene_id "ENSMUSG00000121500.2"; transcript_id "ENSMUST00000374012.1"; gene_type "lncRNA"; gene_name "ENSMUSG00000121500"; transcript_type "lncRNA"; transcript_name "ENSMUST00000374012"; level 2; tag "TAGENE";
chr11	HAVANA	exon	3073655	3074124	0	+	.	gene_id "ENSMUSG00000121500.2"; transcript_id "ENSMUST00000374015.1"; gene_type "lncRNA"; gene_name "ENSMUSG00000121500"; transcript_type "lncRNA"; transcript_name "ENSMUST00000374015"; exon_number 1; exon_id "ENSMUSE00001735838.1"; level 2; tag "TAGENE";
chr11	HAVANA	transcript	3073655	3082429	0	+	.	gene_id "ENSMUSG00000121500.2"; transcript_id "ENSMUST00000374015.1"; gene_type "lncRNA"; gene_name "ENSMUSG00000121500"; transcript_type "lncRNA"; transcript_name "ENSMUST00000374015"; level 2; tag "TAGENE";
chr11	HAVANA	exon	3073661	3074124	0	+	.	gene_id "ENSMUSG00000121500.2"; transcript_id "ENSMUST00000374043.1"; gene_type "lncRNA"; gene_name "ENSMUSG00000121500"; transcript_type "lncRNA"; transcript_name "ENSMUST00000374043"; exon_number 1; exon_id "ENSMUSE00001735822.1"; level 2; tag "TAGENE";
chr11	HAVANA	transcript	3073661	3081947	0	+	.	gene_id "ENSMUSG00000121500.2"; transcript_id "ENSMUST00000374043.1"; gene_type "lncRNA"; gene_name "ENSMUSG00000121500"; transcript_type "lncRNA"; transcript_name "ENSMUST00000374043"; level 2; tag "TAGENE";
chr11	HAVANA	exon	3073675	3074124	0	+	.	gene_id "ENSMUSG00000121500.2"; transcript_id "ENSMUST00000374016.1"; gene_type "lncRNA"; gene_name "ENSMUSG00000121500"; transcript_type "lncRNA"; transcript_name "ENSMUST00000374016"; exon_number 1; exon_id "ENSMUSE00001735865.1"; level 2; tag "TAGENE";
chr11	HAVANA	transcript	3073675	3082429	0	+	.	gene_id "ENSMUSG00000121500.2"; transcript_id "ENSMUST00000374016.1"; gene_type "lncRNA"; gene_name "ENSMUSG00000121500"; transcript_type "lncRNA"; transcript_name "ENSMUST00000374016"; level 2; tag "TAGENE";
chr11	HAVANA	exon	3073684	3074124	0	+	.	gene_id "ENSMUSG00000121500.2"; transcript_id "ENSMUST00000241138.2"; gene_type "lncRNA"; gene_name "ENSMUSG00000121500"; transcript_type "lncRNA"; transcript_name "ENSMUST00000241138"; exon_number 1; exon_id "ENSMUSE00001735817.1"; level 2; tag "TAGENE";
chr11	HAVANA	exon	3073684	3074124	0	+	.	gene_id "ENSMUSG00000121500.2"; transcript_id "ENSMUST00000374014.1"; gene_type "lncRNA"; gene_name "ENSMUSG00000121500"; transcript_type "lncRNA"; transcript_name "ENSMUST00000374014"; exon_number 1; exon_id "ENSMUSE00001735817.1"; level 2; tag "TAGENE";
chr11	HAVANA	transcript	3073684	3081947	0	+	.	gene_id "ENSMUSG00000121500.2"; transcript_id "ENSMUST00000241138.2"; gene_type "lncRNA"; gene_name "ENSMUSG00000121500"; transcript_type "lncRNA"; transcript_name "ENSMUST00000241138"; level 2; tag "TAGENE";
chr11	HAVANA	transcript	3073684	3082459	0	+	.	gene_id "ENSMUSG00000121500.2"; transcript_id "ENSMUST00000374014.1"; gene_type "lncRNA"; gene_name "ENSMUSG00000121500"; transcript_type "lncRNA"; transcript_name "ENSMUST00000374014"; level 2; tag "TAGENE";
chr11	HAVANA	exon	3073685	3074124	0	+	.	gene_id "ENSMUSG00000121500.2"; transcript_id "ENSMUST00000245929.2"; gene_type "lncRNA"; gene_name "ENSMUSG00000121500"; transcript_type "lncRNA"; transcript_name "ENSMUST00000245929"; exon_number 1; exon_id "ENSMUSE00001735873.1"; level 2; tag "TAGENE";
chr11	HAVANA	transcript	3073685	3081947	0	+	.	gene_id "ENSMUSG00000121500.2"; transcript_id "ENSMUST00000245929.2"; gene_type "lncRNA"; gene_name "ENSMUSG00000121500"; transcript_type "lncRNA"; transcript_name "ENSMUST00000245929"; level 2; tag "TAGENE";
chr11	HAVANA	exon	3073687	3074124	0	+	.	gene_id "ENSMUSG00000121500.2"; transcript_id "ENSMUST00000374013.1"; gene_type "lncRNA"; gene_name "ENSMUSG00000121500"; transcript_type "lncRNA"; transcript_name "ENSMUST00000374013"; exon_number 1; exon_id "ENSMUSE00001735840.1"; level 2; tag "TAGENE";
chr11	HAVANA	transcript	3073687	3082463	0	+	.	gene_id "ENSMUSG00000121500.2"; transcript_id "ENSMUST00000374013.1"; gene_type "lncRNA"; gene_name "ENSMUSG00000121500"; transcript_type "lncRNA"; transcript_name "ENSMUST00000374013"; level 2; tag "TAGENE";
chr11	HAVANA	exon	3073701	3074124	0	+	.	gene_id "ENSMUSG00000121500.2"; transcript_id "ENSMUST00000374017.1"; gene_type "lncRNA"; gene_name "ENSMUSG00000121500"; transcript_type "lncRNA"; transcript_name "ENSMUST00000374017"; exon_number 1; exon_id "ENSMUSE00001735857.1"; level 2; tag "TAGENE";
chr11	HAVANA	transcript	3073701	3082432	0	+	.	gene_id "ENSMUSG00000121500.2"; transcript_id "ENSMUST00000374017.1"; gene_type "lncRNA"; gene_name "ENSMUSG00000121500"; transcript_type "lncRNA"; transcript_name "ENSMUST00000374017"; level 2; tag "TAGENE";
chr11	HAVANA	exon	3073719	3074124	0	+	.	gene_id "ENSMUSG00000121500.2"; transcript_id "ENSMUST00000243582.2"; gene_type "lncRNA"; gene_name "ENSMUSG00000121500"; transcript_type "lncRNA"; transcript_name "ENSMUST00000243582"; exon_number 1; exon_id "ENSMUSE00001735803.1"; level 2; tag "TAGENE";
chr11	HAVANA	transcript	3073719	3081950	0	+	.	gene_id "ENSMUSG00000121500.2"; transcript_id "ENSMUST00000243582.2"; gene_type "lncRNA"; gene_name "ENSMUSG00000121500"; transcript_type "lncRNA"; transcript_name "ENSMUST00000243582"; level 2; tag "TAGENE";
chr11	HAVANA	exon	3073741	3074124	0	+	.	gene_id "ENSMUSG00000121500.2"; transcript_id "ENSMUST00000374018.1"; gene_type "lncRNA"; gene_name "ENSMUSG00000121500"; transcript_type "lncRNA"; transcript_name "ENSMUST00000374018"; exon_number 1; exon_id "ENSMUSE00001735848.1"; level 2; tag "TAGENE";
chr11	HAVANA	transcript	3073741	3082429	0	+	.	gene_id "ENSMUSG00000121500.2"; transcript_id "ENSMUST00000374018.1"; gene_type "lncRNA"; gene_name "ENSMUSG00000121500"; transcript_type "lncRNA"; transcript_name "ENSMUST00000374018"; level 2; tag "TAGENE";
chr11	HAVANA	exon	3073828	3074124	0	+	.	gene_id "ENSMUSG00000121500.2"; transcript_id "ENSMUST00000374019.1"; gene_type "lncRNA"; gene_name "ENSMUSG00000121500"; transcript_type "lncRNA"; transcript_name "ENSMUST00000374019"; exon_number 1; exon_id "ENSMUSE00001735844.1"; level 2; tag "TAGENE";
chr11	HAVANA	transcript	3073828	3082429	0	+	.	gene_id "ENSMUSG00000121500.2"; transcript_id "ENSMUST00000374019.1"; gene_type "lncRNA"; gene_name "ENSMUSG00000121500"; transcript_type "lncRNA"; transcript_name "ENSMUST00000374019"; level 2; tag "TAGENE";
chr11	HAVANA	exon	3073844	3074124	0	+	.	gene_id "ENSMUSG00000121500.2"; transcript_id "ENSMUST00000243185.2"; gene_type "lncRNA"; gene_name "ENSMUSG00000121500"; transcript_type "lncRNA"; transcript_name "ENSMUST00000243185"; exon_number 1; exon_id "ENSMUSE00001735839.1"; level 2; tag "TAGENE";
chr11	HAVANA	transcript	3073844	3081947	0	+	.	gene_id "ENSMUSG00000121500.2"; transcript_id "ENSMUST00000243185.2"; gene_type "lncRNA"; gene_name "ENSMUSG00000121500"; transcript_type "lncRNA"; transcript_name "ENSMUST00000243185"; level 2; tag "TAGENE";
chr11	HAVANA	exon	3073943	3074124	0	+	.	gene_id "ENSMUSG00000121500.2"; transcript_id "ENSMUST00000374020.1"; gene_type "lncRNA"; gene_name "ENSMUSG00000121500"; transcript_type "lncRNA"; transcript_name "ENSMUST00000374020"; exon_number 2; exon_id "ENSMUSE00001735847.1"; level 2; tag "TAGENE";
chr11	HAVANA	exon	3073943	3074124	0	+	.	gene_id "ENSMUSG00000121500.2"; transcript_id "ENSMUST00000374022.1"; gene_type "lncRNA"; gene_name "ENSMUSG00000121500"; transcript_type "lncRNA"; transcript_name "ENSMUST00000374022"; exon_number 2; exon_id "ENSMUSE00001735847.1"; level 2; tag "TAGENE";
chr11	HAVANA	exon	3073943	3074124	0	+	.	gene_id "ENSMUSG00000121500.2"; transcript_id "ENSMUST00000374007.1"; gene_type "lncRNA"; gene_name "ENSMUSG00000121500"; transcript_type "lncRNA"; transcript_name "ENSMUST00000374007"; exon_number 2; exon_id "ENSMUSE00001735847.1"; level 2; tag "basic"; tag "TAGENE";
chr11	ENSEMBL_gcm37	exon	3073943	3074124	0.289406493754364	+	.	gene_id "ENSMUSG00000121500.2"; transcript_id "ENSMUSG00000121500.2_tx_10"; exon_id "chr11_3073943_3074124_+"; exonnum "1"; txlen "1592";
chr11	ENSEMBL_gcm37	exon	3073943	3074124	3.2510148032983	+	.	gene_id "ENSMUSG00000121500.2"; transcript_id "ENSMUSG00000121500.2_tx_2"; exon_id "chr11_3073943_3074124_+"; exonnum "1"; txlen "694";
chr11	ENSEMBL_gcm37	exon	3073943	3074124	0.0798265053635211	+	.	gene_id "ENSMUSG00000121500.2"; transcript_id "ENSMUSG00000121500.2_tx_21"; exon_id "chr11_3073943_3074124_+"; exonnum "1"; txlen "2367";
chr11	ENSEMBL_gcm37	exon	3073943	3074124	2.70835830841694	+	.	gene_id "ENSMUSG00000121500.2"; transcript_id "ENSMUSG00000121500.2_tx_3"; exon_id "chr11_3073943_3074124_+"; exonnum "1"; txlen "783";
chr11	ENSEMBL_gcm37	exon	3073943	3074124	0.289406493754364	+	.	gene_id "ENSMUSG00000121500.2"; transcript_id "ENSMUSG00000121500.2_tx_8"; exon_id "chr11_3073943_3074124_+"; exonnum "1"; txlen "1753";
chr11	HAVANA	exon	3073943	3074311	0	+	.	gene_id "ENSMUSG00000121500.2"; transcript_id "ENSMUST00000374059.1"; gene_type "lncRNA"; gene_name "ENSMUSG00000121500"; transcript_type "lncRNA"; transcript_name "ENSMUST00000374059"; exon_number 2; exon_id "ENSMUSE00001735862.1"; level 2; tag "TAGENE";
chr11	HAVANA	exon	3073996	3074124	0	+	.	gene_id "ENSMUSG00000121500.2"; transcript_id "ENSMUST00000374023.1"; gene_type "lncRNA"; gene_name "ENSMUSG00000121500"; transcript_type "lncRNA"; transcript_name "ENSMUST00000374023"; exon_number 1; exon_id "ENSMUSE00001735849.1"; level 2; tag "TAGENE";
chr11	HAVANA	transcript	3073996	3082429	0	+	.	gene_id "ENSMUSG00000121500.2"; transcript_id "ENSMUST00000374023.1"; gene_type "lncRNA"; gene_name "ENSMUSG00000121500"; transcript_type "lncRNA"; transcript_name "ENSMUST00000374023"; level 2; tag "TAGENE";
chr11	HAVANA	exon	3074000	3074124	0	+	.	gene_id "ENSMUSG00000121500.2"; transcript_id "ENSMUST00000247120.2"; gene_type "lncRNA"; gene_name "ENSMUSG00000121500"; transcript_type "lncRNA"; transcript_name "ENSMUST00000247120"; exon_number 1; exon_id "ENSMUSE00001475540.1"; level 2; tag "TAGENE";
chr11	HAVANA	exon	3074000	3074124	0	+	.	gene_id "ENSMUSG00000121500.2"; transcript_id "ENSMUST00000246505.1"; gene_type "lncRNA"; gene_name "ENSMUSG00000121500"; transcript_type "lncRNA"; transcript_name "ENSMUST00000246505"; exon_number 1; exon_id "ENSMUSE00001475540.1"; level 2; tag "TAGENE";
chr11	HAVANA	exon	3074000	3074124	0	+	.	gene_id "ENSMUSG00000121500.2"; transcript_id "ENSMUST00000374021.1"; gene_type "lncRNA"; gene_name "ENSMUSG00000121500"; transcript_type "lncRNA"; transcript_name "ENSMUST00000374021"; exon_number 1; exon_id "ENSMUSE00001475540.1"; level 2; tag "TAGENE";
chr11	HAVANA	transcript	3074000	3081484	0	+	.	gene_id "ENSMUSG00000121500.2"; transcript_id "ENSMUST00000247120.2"; gene_type "lncRNA"; gene_name "ENSMUSG00000121500"; transcript_type "lncRNA"; transcript_name "ENSMUST00000247120"; level 2; tag "TAGENE";
chr11	HAVANA	transcript	3074000	3081947	0	+	.	gene_id "ENSMUSG00000121500.2"; transcript_id "ENSMUST00000246505.1"; gene_type "lncRNA"; gene_name "ENSMUSG00000121500"; transcript_type "lncRNA"; transcript_name "ENSMUST00000246505"; level 2; tag "TAGENE";
chr11	HAVANA	transcript	3074000	3082459	0	+	.	gene_id "ENSMUSG00000121500.2"; transcript_id "ENSMUST00000374021.1"; gene_type "lncRNA"; gene_name "ENSMUSG00000121500"; transcript_type "lncRNA"; transcript_name "ENSMUST00000374021"; level 2; tag "TAGENE";
chr11	HAVANA	exon	3074001	3074124	0	+	.	gene_id "ENSMUSG00000121500.2"; transcript_id "ENSMUST00000374052.1"; gene_type "lncRNA"; gene_name "ENSMUSG00000121500"; transcript_type "lncRNA"; transcript_name "ENSMUST00000374052"; exon_number 1; exon_id "ENSMUSE00001735821.1"; level 2; tag "basic"; tag "TAGENE";
chr11	HAVANA	exon	3074001	3074124	0	+	.	gene_id "ENSMUSG00000121500.2"; transcript_id "ENSMUST00000374048.1"; gene_type "lncRNA"; gene_name "ENSMUSG00000121500"; transcript_type "lncRNA"; transcript_name "ENSMUST00000374048"; exon_number 1; exon_id "ENSMUSE00001735821.1"; level 2; tag "TAGENE";
chr11	HAVANA	exon	3074001	3074124	0	+	.	gene_id "ENSMUSG00000121500.2"; transcript_id "ENSMUST00000244560.2"; gene_type "lncRNA"; gene_name "ENSMUSG00000121500"; transcript_type "lncRNA"; transcript_name "ENSMUST00000244560"; exon_number 1; exon_id "ENSMUSE00001735821.1"; level 2; tag "TAGENE";
chr11	HAVANA	exon	3074001	3074124	0	+	.	gene_id "ENSMUSG00000121500.2"; transcript_id "ENSMUST00000374025.1"; gene_type "lncRNA"; gene_name "ENSMUSG00000121500"; transcript_type "lncRNA"; transcript_name "ENSMUST00000374025"; exon_number 1; exon_id "ENSMUSE00001735821.1"; level 2; tag "TAGENE";
chr11	HAVANA	exon	3074001	3074124	0	+	.	gene_id "ENSMUSG00000121500.2"; transcript_id "ENSMUST00000374024.1"; gene_type "lncRNA"; gene_name "ENSMUSG00000121500"; transcript_type "lncRNA"; transcript_name "ENSMUST00000374024"; exon_number 1; exon_id "ENSMUSE00001735821.1"; level 2; tag "TAGENE";
chr11	HAVANA	transcript	3074001	3079809	0	+	.	gene_id "ENSMUSG00000121500.2"; transcript_id "ENSMUST00000374052.1"; gene_type "lncRNA"; gene_name "ENSMUSG00000121500"; transcript_type "lncRNA"; transcript_name "ENSMUST00000374052"; level 2; tag "basic"; tag "TAGENE";
chr11	HAVANA	transcript	3074001	3081479	0	+	.	gene_id "ENSMUSG00000121500.2"; transcript_id "ENSMUST00000374048.1"; gene_type "lncRNA"; gene_name "ENSMUSG00000121500"; transcript_type "lncRNA"; transcript_name "ENSMUST00000374048"; level 2; tag "TAGENE";
chr11	HAVANA	transcript	3074001	3081947	0	+	.	gene_id "ENSMUSG00000121500.2"; transcript_id "ENSMUST00000244560.2"; gene_type "lncRNA"; gene_name "ENSMUSG00000121500"; transcript_type "lncRNA"; transcript_name "ENSMUST00000244560"; level 2; tag "TAGENE";
chr11	HAVANA	transcript	3074001	3082426	0	+	.	gene_id "ENSMUSG00000121500.2"; transcript_id "ENSMUST00000374025.1"; gene_type "lncRNA"; gene_name "ENSMUSG00000121500"; transcript_type "lncRNA"; transcript_name "ENSMUST00000374025"; level 2; tag "TAGENE";
chr11	HAVANA	transcript	3074001	3082429	0	+	.	gene_id "ENSMUSG00000121500.2"; transcript_id "ENSMUST00000374024.1"; gene_type "lncRNA"; gene_name "ENSMUSG00000121500"; transcript_type "lncRNA"; transcript_name "ENSMUST00000374024"; level 2; tag "TAGENE";
chr11	HAVANA	exon	3074003	3074124	0	+	.	gene_id "ENSMUSG00000121500.2"; transcript_id "ENSMUST00000374029.1"; gene_type "lncRNA"; gene_name "ENSMUSG00000121500"; transcript_type "lncRNA"; transcript_name "ENSMUST00000374029"; exon_number 1; exon_id "ENSMUSE00001735827.1"; level 2; tag "TAGENE";
chr11	HAVANA	transcript	3074003	3082422	0	+	.	gene_id "ENSMUSG00000121500.2"; transcript_id "ENSMUST00000374029.1"; gene_type "lncRNA"; gene_name "ENSMUSG00000121500"; transcript_type "lncRNA"; transcript_name "ENSMUST00000374029"; level 2; tag "TAGENE";
chr11	HAVANA	exon	3074007	3074124	0	+	.	gene_id "ENSMUSG00000121500.2"; transcript_id "ENSMUST00000132408.9"; gene_type "lncRNA"; gene_name "ENSMUSG00000121500"; transcript_type "lncRNA"; transcript_name "ENSMUST00000132408"; exon_number 1; exon_id "ENSMUSE00001489092.1"; level 2; transcript_support_level "3"; tag "basic"; tag "TAGENE"; havana_transcript "OTTMUST00000086907.1";
chr11	HAVANA	transcript	3074007	3081484	0	+	.	gene_id "ENSMUSG00000121500.2"; transcript_id "ENSMUST00000132408.9"; gene_type "lncRNA"; gene_name "ENSMUSG00000121500"; transcript_type "lncRNA"; transcript_name "ENSMUST00000132408"; level 2; transcript_support_level "3"; tag "basic"; tag "TAGENE"; havana_transcript "OTTMUST00000086907.1";
chr11	HAVANA	exon	3074009	3074124	0	+	.	gene_id "ENSMUSG00000121500.2"; transcript_id "ENSMUST00000374027.1"; gene_type "lncRNA"; gene_name "ENSMUSG00000121500"; transcript_type "lncRNA"; transcript_name "ENSMUST00000374027"; exon_number 1; exon_id "ENSMUSE00001735825.1"; level 2; tag "TAGENE";
chr11	HAVANA	exon	3074009	3074124	0	+	.	gene_id "ENSMUSG00000121500.2"; transcript_id "ENSMUST00000374026.1"; gene_type "lncRNA"; gene_name "ENSMUSG00000121500"; transcript_type "lncRNA"; transcript_name "ENSMUST00000374026"; exon_number 1; exon_id "ENSMUSE00001735825.1"; level 2; tag "TAGENE";
chr11	HAVANA	transcript	3074009	3082429	0	+	.	gene_id "ENSMUSG00000121500.2"; transcript_id "ENSMUST00000374027.1"; gene_type "lncRNA"; gene_name "ENSMUSG00000121500"; transcript_type "lncRNA"; transcript_name "ENSMUST00000374027"; level 2; tag "TAGENE";
chr11	HAVANA	transcript	3074009	3082432	0	+	.	gene_id "ENSMUSG00000121500.2"; transcript_id "ENSMUST00000374026.1"; gene_type "lncRNA"; gene_name "ENSMUSG00000121500"; transcript_type "lncRNA"; transcript_name "ENSMUST00000374026"; level 2; tag "TAGENE";
chr11	HAVANA	exon	3074010	3074124	0	+	.	gene_id "ENSMUSG00000121500.2"; transcript_id "ENSMUST00000374028.1"; gene_type "lncRNA"; gene_name "ENSMUSG00000121500"; transcript_type "lncRNA"; transcript_name "ENSMUST00000374028"; exon_number 1; exon_id "ENSMUSE00001735842.1"; level 2; tag "TAGENE";
chr11	HAVANA	transcript	3074010	3082429	0	+	.	gene_id "ENSMUSG00000121500.2"; transcript_id "ENSMUST00000374028.1"; gene_type "lncRNA"; gene_name "ENSMUSG00000121500"; transcript_type "lncRNA"; transcript_name "ENSMUST00000374028"; level 2; tag "TAGENE";
chr11	HAVANA	exon	3074012	3074124	0	+	.	gene_id "ENSMUSG00000121500.2"; transcript_id "ENSMUST00000152828.3"; gene_type "lncRNA"; gene_name "ENSMUSG00000121500"; transcript_type "lncRNA"; transcript_name "ENSMUST00000152828"; exon_number 1; exon_id "ENSMUSE00001488881.1"; level 2; transcript_support_level "3"; tag "TAGENE"; havana_transcript "OTTMUST00000086906.1";
chr11	HAVANA	exon	3074012	3074124	0	+	.	gene_id "ENSMUSG00000121500.2"; transcript_id "ENSMUST00000242737.2"; gene_type "lncRNA"; gene_name "ENSMUSG00000121500"; transcript_type "lncRNA"; transcript_name "ENSMUST00000242737"; exon_number 1; exon_id "ENSMUSE00001488881.1"; level 2; tag "TAGENE";
chr11	HAVANA	exon	3074012	3074124	0	+	.	gene_id "ENSMUSG00000121500.2"; transcript_id "ENSMUST00000374030.1"; gene_type "lncRNA"; gene_name "ENSMUSG00000121500"; transcript_type "lncRNA"; transcript_name "ENSMUST00000374030"; exon_number 1; exon_id "ENSMUSE00001488881.1"; level 2; tag "TAGENE";
chr11	HAVANA	transcript	3074012	3081947	0	+	.	gene_id "ENSMUSG00000121500.2"; transcript_id "ENSMUST00000152828.3"; gene_type "lncRNA"; gene_name "ENSMUSG00000121500"; transcript_type "lncRNA"; transcript_name "ENSMUST00000152828"; level 2; transcript_support_level "3"; tag "TAGENE"; havana_transcript "OTTMUST00000086906.1";
chr11	HAVANA	transcript	3074012	3081947	0	+	.	gene_id "ENSMUSG00000121500.2"; transcript_id "ENSMUST00000242737.2"; gene_type "lncRNA"; gene_name "ENSMUSG00000121500"; transcript_type "lncRNA"; transcript_name "ENSMUST00000242737"; level 2; tag "TAGENE";
chr11	HAVANA	transcript	3074012	3082429	0	+	.	gene_id "ENSMUSG00000121500.2"; transcript_id "ENSMUST00000374030.1"; gene_type "lncRNA"; gene_name "ENSMUSG00000121500"; transcript_type "lncRNA"; transcript_name "ENSMUST00000374030"; level 2; tag "TAGENE";
chr11	HAVANA	exon	3074014	3074124	0	+	.	gene_id "ENSMUSG00000121500.2"; transcript_id "ENSMUST00000374031.1"; gene_type "lncRNA"; gene_name "ENSMUSG00000121500"; transcript_type "lncRNA"; transcript_name "ENSMUST00000374031"; exon_number 1; exon_id "ENSMUSE00001735810.1"; level 2; tag "TAGENE";
chr11	HAVANA	transcript	3074014	3082429	0	+	.	gene_id "ENSMUSG00000121500.2"; transcript_id "ENSMUST00000374031.1"; gene_type "lncRNA"; gene_name "ENSMUSG00000121500"; transcript_type "lncRNA"; transcript_name "ENSMUST00000374031"; level 2; tag "TAGENE";
chr11	HAVANA	exon	3074018	3074124	0	+	.	gene_id "ENSMUSG00000121500.2"; transcript_id "ENSMUST00000374032.1"; gene_type "lncRNA"; gene_name "ENSMUSG00000121500"; transcript_type "lncRNA"; transcript_name "ENSMUST00000374032"; exon_number 1; exon_id "ENSMUSE00001735850.1"; level 2; tag "TAGENE";
chr11	HAVANA	transcript	3074018	3082432	0	+	.	gene_id "ENSMUSG00000121500.2"; transcript_id "ENSMUST00000374032.1"; gene_type "lncRNA"; gene_name "ENSMUSG00000121500"; transcript_type "lncRNA"; transcript_name "ENSMUST00000374032"; level 2; tag "TAGENE";
chr11	HAVANA	exon	3074020	3074124	0	+	.	gene_id "ENSMUSG00000121500.2"; transcript_id "ENSMUST00000374035.1"; gene_type "lncRNA"; gene_name "ENSMUSG00000121500"; transcript_type "lncRNA"; transcript_name "ENSMUST00000374035"; exon_number 1; exon_id "ENSMUSE00001735807.1"; level 2; tag "basic"; tag "TAGENE";
chr11	HAVANA	transcript	3074020	3082422	0	+	.	gene_id "ENSMUSG00000121500.2"; transcript_id "ENSMUST00000374035.1"; gene_type "lncRNA"; gene_name "ENSMUSG00000121500"; transcript_type "lncRNA"; transcript_name "ENSMUST00000374035"; level 2; tag "basic"; tag "TAGENE";
chr11	HAVANA	exon	3074021	3074124	0	+	.	gene_id "ENSMUSG00000121500.2"; transcript_id "ENSMUST00000374037.1"; gene_type "lncRNA"; gene_name "ENSMUSG00000121500"; transcript_type "lncRNA"; transcript_name "ENSMUST00000374037"; exon_number 1; exon_id "ENSMUSE00001735837.1"; level 2; tag "TAGENE";
chr11	HAVANA	exon	3074021	3074124	0	+	.	gene_id "ENSMUSG00000121500.2"; transcript_id "ENSMUST00000374033.1"; gene_type "lncRNA"; gene_name "ENSMUSG00000121500"; transcript_type "lncRNA"; transcript_name "ENSMUST00000374033"; exon_number 1; exon_id "ENSMUSE00001735837.1"; level 2; tag "basic"; tag "TAGENE";
chr11	HAVANA	transcript	3074021	3082420	0	+	.	gene_id "ENSMUSG00000121500.2"; transcript_id "ENSMUST00000374037.1"; gene_type "lncRNA"; gene_name "ENSMUSG00000121500"; transcript_type "lncRNA"; transcript_name "ENSMUST00000374037"; level 2; tag "TAGENE";
chr11	HAVANA	transcript	3074021	3082426	0	+	.	gene_id "ENSMUSG00000121500.2"; transcript_id "ENSMUST00000374033.1"; gene_type "lncRNA"; gene_name "ENSMUSG00000121500"; transcript_type "lncRNA"; transcript_name "ENSMUST00000374033"; level 2; tag "basic"; tag "TAGENE";
chr11	HAVANA	exon	3074022	3074124	0	+	.	gene_id "ENSMUSG00000121500.2"; transcript_id "ENSMUST00000374034.1"; gene_type "lncRNA"; gene_name "ENSMUSG00000121500"; transcript_type "lncRNA"; transcript_name "ENSMUST00000374034"; exon_number 1; exon_id "ENSMUSE00001735864.1"; level 2; tag "TAGENE";
chr11	HAVANA	transcript	3074022	3082426	0	+	.	gene_id "ENSMUSG00000121500.2"; transcript_id "ENSMUST00000374034.1"; gene_type "lncRNA"; gene_name "ENSMUSG00000121500"; transcript_type "lncRNA"; transcript_name "ENSMUST00000374034"; level 2; tag "TAGENE";
chr11	HAVANA	exon	3074026	3074124	0	+	.	gene_id "ENSMUSG00000121500.2"; transcript_id "ENSMUST00000245984.1"; gene_type "lncRNA"; gene_name "ENSMUSG00000121500"; transcript_type "lncRNA"; transcript_name "ENSMUST00000245984"; exon_number 1; exon_id "ENSMUSE00001484765.1"; level 2; tag "TAGENE";
chr11	HAVANA	exon	3074026	3074124	0	+	.	gene_id "ENSMUSG00000121500.2"; transcript_id "ENSMUST00000145164.9"; gene_type "lncRNA"; gene_name "ENSMUSG00000121500"; transcript_type "lncRNA"; transcript_name "ENSMUST00000145164"; exon_number 1; exon_id "ENSMUSE00001484765.1"; level 2; transcript_support_level "1"; tag "TAGENE"; havana_transcript "OTTMUST00000086908.1";
chr11	HAVANA	exon	3074026	3074124	0	+	.	gene_id "ENSMUSG00000121500.2"; transcript_id "ENSMUST00000374038.1"; gene_type "lncRNA"; gene_name "ENSMUSG00000121500"; transcript_type "lncRNA"; transcript_name "ENSMUST00000374038"; exon_number 1; exon_id "ENSMUSE00001484765.1"; level 2; tag "TAGENE";
chr11	HAVANA	transcript	3074026	3081482	0	+	.	gene_id "ENSMUSG00000121500.2"; transcript_id "ENSMUST00000245984.1"; gene_type "lncRNA"; gene_name "ENSMUSG00000121500"; transcript_type "lncRNA"; transcript_name "ENSMUST00000245984"; level 2; tag "TAGENE";
chr11	HAVANA	transcript	3074026	3081948	0	+	.	gene_id "ENSMUSG00000121500.2"; transcript_id "ENSMUST00000145164.9"; gene_type "lncRNA"; gene_name "ENSMUSG00000121500"; transcript_type "lncRNA"; transcript_name "ENSMUST00000145164"; level 2; transcript_support_level "1"; tag "TAGENE"; havana_transcript "OTTMUST00000086908.1";
chr11	HAVANA	transcript	3074026	3082422	0	+	.	gene_id "ENSMUSG00000121500.2"; transcript_id "ENSMUST00000374038.1"; gene_type "lncRNA"; gene_name "ENSMUSG00000121500"; transcript_type "lncRNA"; transcript_name "ENSMUST00000374038"; level 2; tag "TAGENE";
chr11	HAVANA	exon	3074027	3074124	0	+	.	gene_id "ENSMUSG00000121500.2"; transcript_id "ENSMUST00000374036.1"; gene_type "lncRNA"; gene_name "ENSMUSG00000121500"; transcript_type "lncRNA"; transcript_name "ENSMUST00000374036"; exon_number 1; exon_id "ENSMUSE00001735814.1"; level 2; tag "TAGENE";
chr11	HAVANA	transcript	3074027	3082429	0	+	.	gene_id "ENSMUSG00000121500.2"; transcript_id "ENSMUST00000374036.1"; gene_type "lncRNA"; gene_name "ENSMUSG00000121500"; transcript_type "lncRNA"; transcript_name "ENSMUST00000374036"; level 2; tag "TAGENE";
chr11	HAVANA	exon	3074038	3074124	0	+	.	gene_id "ENSMUSG00000121500.2"; transcript_id "ENSMUST00000374045.1"; gene_type "lncRNA"; gene_name "ENSMUSG00000121500"; transcript_type "lncRNA"; transcript_name "ENSMUST00000374045"; exon_number 1; exon_id "ENSMUSE00001735831.1"; level 2; tag "TAGENE";
chr11	HAVANA	transcript	3074038	3081948	0	+	.	gene_id "ENSMUSG00000121500.2"; transcript_id "ENSMUST00000374045.1"; gene_type "lncRNA"; gene_name "ENSMUSG00000121500"; transcript_type "lncRNA"; transcript_name "ENSMUST00000374045"; level 2; tag "TAGENE";
chr11	HAVANA	exon	3074043	3074124	0	+	.	gene_id "ENSMUSG00000121500.2"; transcript_id "ENSMUST00000246378.1"; gene_type "lncRNA"; gene_name "ENSMUSG00000121500"; transcript_type "lncRNA"; transcript_name "ENSMUST00000246378"; exon_number 1; exon_id "ENSMUSE00001488103.1"; level 2; tag "TAGENE";
chr11	HAVANA	exon	3074043	3074124	0	+	.	gene_id "ENSMUSG00000121500.2"; transcript_id "ENSMUST00000374039.1"; gene_type "lncRNA"; gene_name "ENSMUSG00000121500"; transcript_type "lncRNA"; transcript_name "ENSMUST00000374039"; exon_number 1; exon_id "ENSMUSE00001488103.1"; level 2; tag "TAGENE";
chr11	HAVANA	transcript	3074043	3081950	0	+	.	gene_id "ENSMUSG00000121500.2"; transcript_id "ENSMUST00000246378.1"; gene_type "lncRNA"; gene_name "ENSMUSG00000121500"; transcript_type "lncRNA"; transcript_name "ENSMUST00000246378"; level 2; tag "TAGENE";
chr11	HAVANA	transcript	3074043	3082429	0	+	.	gene_id "ENSMUSG00000121500.2"; transcript_id "ENSMUST00000374039.1"; gene_type "lncRNA"; gene_name "ENSMUSG00000121500"; transcript_type "lncRNA"; transcript_name "ENSMUST00000374039"; level 2; tag "TAGENE";
chr11	HAVANA	exon	3074047	3074124	0	+	.	gene_id "ENSMUSG00000121500.2"; transcript_id "ENSMUST00000246346.1"; gene_type "lncRNA"; gene_name "ENSMUSG00000121500"; transcript_type "lncRNA"; transcript_name "ENSMUST00000246346"; exon_number 1; exon_id "ENSMUSE00001488018.1"; level 2; tag "TAGENE";
chr11	HAVANA	exon	3074047	3074124	0	+	.	gene_id "ENSMUSG00000121500.2"; transcript_id "ENSMUST00000374040.1"; gene_type "lncRNA"; gene_name "ENSMUSG00000121500"; transcript_type "lncRNA"; transcript_name "ENSMUST00000374040"; exon_number 1; exon_id "ENSMUSE00001488018.1"; level 2; tag "TAGENE";
chr11	HAVANA	transcript	3074047	3081482	0	+	.	gene_id "ENSMUSG00000121500.2"; transcript_id "ENSMUST00000246346.1"; gene_type "lncRNA"; gene_name "ENSMUSG00000121500"; transcript_type "lncRNA"; transcript_name "ENSMUST00000246346"; level 2; tag "TAGENE";
chr11	HAVANA	transcript	3074047	3082429	0	+	.	gene_id "ENSMUSG00000121500.2"; transcript_id "ENSMUST00000374040.1"; gene_type "lncRNA"; gene_name "ENSMUSG00000121500"; transcript_type "lncRNA"; transcript_name "ENSMUST00000374040"; level 2; tag "TAGENE";
chr11	HAVANA	exon	3074049	3074124	0	+	.	gene_id "ENSMUSG00000121500.2"; transcript_id "ENSMUST00000245958.1"; gene_type "lncRNA"; gene_name "ENSMUSG00000121500"; transcript_type "lncRNA"; transcript_name "ENSMUST00000245958"; exon_number 1; exon_id "ENSMUSE00001487125.1"; level 2; tag "TAGENE";
chr11	HAVANA	transcript	3074049	3081481	0	+	.	gene_id "ENSMUSG00000121500.2"; transcript_id "ENSMUST00000245958.1"; gene_type "lncRNA"; gene_name "ENSMUSG00000121500"; transcript_type "lncRNA"; transcript_name "ENSMUST00000245958"; level 2; tag "TAGENE";
chr11	HAVANA	exon	3074050	3074124	0	+	.	gene_id "ENSMUSG00000121500.2"; transcript_id "ENSMUST00000243772.1"; gene_type "lncRNA"; gene_name "ENSMUSG00000121500"; transcript_type "lncRNA"; transcript_name "ENSMUST00000243772"; exon_number 1; exon_id "ENSMUSE00001482019.1"; level 2; tag "TAGENE";
chr11	HAVANA	transcript	3074050	3081948	0	+	.	gene_id "ENSMUSG00000121500.2"; transcript_id "ENSMUST00000243772.1"; gene_type "lncRNA"; gene_name "ENSMUSG00000121500"; transcript_type "lncRNA"; transcript_name "ENSMUST00000243772"; level 2; tag "TAGENE";
chr11	HAVANA	exon	3074053	3074124	0	+	.	gene_id "ENSMUSG00000121500.2"; transcript_id "ENSMUST00000246542.1"; gene_type "lncRNA"; gene_name "ENSMUSG00000121500"; transcript_type "lncRNA"; transcript_name "ENSMUST00000246542"; exon_number 1; exon_id "ENSMUSE00001488523.1"; level 2; tag "TAGENE";
chr11	HAVANA	transcript	3074053	3081947	0	+	.	gene_id "ENSMUSG00000121500.2"; transcript_id "ENSMUST00000246542.1"; gene_type "lncRNA"; gene_name "ENSMUSG00000121500"; transcript_type "lncRNA"; transcript_name "ENSMUST00000246542"; level 2; tag "TAGENE";
chr11	HAVANA	exon	3074066	3074124	0	+	.	gene_id "ENSMUSG00000121500.2"; transcript_id "ENSMUST00000374041.1"; gene_type "lncRNA"; gene_name "ENSMUSG00000121500"; transcript_type "lncRNA"; transcript_name "ENSMUST00000374041"; exon_number 1; exon_id "ENSMUSE00001735836.1"; level 2; tag "TAGENE";
chr11	HAVANA	transcript	3074066	3082429	0	+	.	gene_id "ENSMUSG00000121500.2"; transcript_id "ENSMUST00000374041.1"; gene_type "lncRNA"; gene_name "ENSMUSG00000121500"; transcript_type "lncRNA"; transcript_name "ENSMUST00000374041"; level 2; tag "TAGENE";
chr11	HAVANA	exon	3074067	3074124	0	+	.	gene_id "ENSMUSG00000121500.2"; transcript_id "ENSMUST00000242844.1"; gene_type "lncRNA"; gene_name "ENSMUSG00000121500"; transcript_type "lncRNA"; transcript_name "ENSMUST00000242844"; exon_number 1; exon_id "ENSMUSE00001479790.1"; level 2; tag "TAGENE";
chr11	HAVANA	transcript	3074067	3081484	0	+	.	gene_id "ENSMUSG00000121500.2"; transcript_id "ENSMUST00000242844.1"; gene_type "lncRNA"; gene_name "ENSMUSG00000121500"; transcript_type "lncRNA"; transcript_name "ENSMUST00000242844"; level 2; tag "TAGENE";
chr11	HAVANA	exon	3074078	3074124	0	+	.	gene_id "ENSMUSG00000121500.2"; transcript_id "ENSMUST00000244924.1"; gene_type "lncRNA"; gene_name "ENSMUSG00000121500"; transcript_type "lncRNA"; transcript_name "ENSMUST00000244924"; exon_number 1; exon_id "ENSMUSE00001484740.1"; level 2; tag "TAGENE";
chr11	HAVANA	transcript	3074078	3081947	0	+	.	gene_id "ENSMUSG00000121500.2"; transcript_id "ENSMUST00000244924.1"; gene_type "lncRNA"; gene_name "ENSMUSG00000121500"; transcript_type "lncRNA"; transcript_name "ENSMUST00000244924"; level 2; tag "TAGENE";
chr11	HAVANA	exon	3075190	3075362	0	+	.	gene_id "ENSMUSG00000121500.2"; transcript_id "ENSMUST00000374060.1"; gene_type "lncRNA"; gene_name "ENSMUSG00000121500"; transcript_type "lncRNA"; transcript_name "ENSMUST00000374060"; exon_number 1; exon_id "ENSMUSE00001735806.1"; level 2; tag "TAGENE";
chr11	HAVANA	transcript	3075190	3075929	0	+	.	gene_id "ENSMUSG00000121500.2"; transcript_id "ENSMUST00000374060.1"; gene_type "lncRNA"; gene_name "ENSMUSG00000121500"; transcript_type "lncRNA"; transcript_name "ENSMUST00000374060"; level 2; tag "TAGENE";
chr11	HAVANA	exon	3075788	3075929	0	+	.	gene_id "ENSMUSG00000121500.2"; transcript_id "ENSMUST00000374060.1"; gene_type "lncRNA"; gene_name "ENSMUSG00000121500"; transcript_type "lncRNA"; transcript_name "ENSMUST00000374060"; exon_number 2; exon_id "ENSMUSE00001735809.1"; level 2; tag "TAGENE";
chr11	HAVANA	exon	3075788	3076058	0	+	.	gene_id "ENSMUSG00000121500.2"; transcript_id "ENSMUST00000374005.1"; gene_type "lncRNA"; gene_name "ENSMUSG00000121500"; transcript_type "lncRNA"; transcript_name "ENSMUST00000374005"; exon_number 2; exon_id "ENSMUSE00001484763.1"; level 2; tag "Ensembl_canonical"; tag "GENCODE_Primary"; tag "TAGENE";
chr11	HAVANA	exon	3075788	3076058	0	+	.	gene_id "ENSMUSG00000121500.2"; transcript_id "ENSMUST00000374006.1"; gene_type "lncRNA"; gene_name "ENSMUSG00000121500"; transcript_type "lncRNA"; transcript_name "ENSMUST00000374006"; exon_number 2; exon_id "ENSMUSE00001484763.1"; level 2; tag "TAGENE";
chr11	HAVANA	exon	3075788	3076058	0	+	.	gene_id "ENSMUSG00000121500.2"; transcript_id "ENSMUST00000374020.1"; gene_type "lncRNA"; gene_name "ENSMUSG00000121500"; transcript_type "lncRNA"; transcript_name "ENSMUST00000374020"; exon_number 3; exon_id "ENSMUSE00001484763.1"; level 2; tag "TAGENE";
chr11	HAVANA	exon	3075788	3076058	0	+	.	gene_id "ENSMUSG00000121500.2"; transcript_id "ENSMUST00000374022.1"; gene_type "lncRNA"; gene_name "ENSMUSG00000121500"; transcript_type "lncRNA"; transcript_name "ENSMUST00000374022"; exon_number 3; exon_id "ENSMUSE00001484763.1"; level 2; tag "TAGENE";
chr11	HAVANA	exon	3075788	3076058	0	+	.	gene_id "ENSMUSG00000121500.2"; transcript_id "ENSMUST00000374046.1"; gene_type "lncRNA"; gene_name "ENSMUSG00000121500"; transcript_type "lncRNA"; transcript_name "ENSMUST00000374046"; exon_number 2; exon_id "ENSMUSE00001484763.1"; level 2; tag "TAGENE";
chr11	HAVANA	exon	3075788	3076058	0	+	.	gene_id "ENSMUSG00000121500.2"; transcript_id "ENSMUST00000374018.1"; gene_type "lncRNA"; gene_name "ENSMUSG00000121500"; transcript_type "lncRNA"; transcript_name "ENSMUST00000374018"; exon_number 2; exon_id "ENSMUSE00001484763.1"; level 2; tag "TAGENE";
chr11	HAVANA	exon	3075788	3076058	0	+	.	gene_id "ENSMUSG00000121500.2"; transcript_id "ENSMUST00000247120.2"; gene_type "lncRNA"; gene_name "ENSMUSG00000121500"; transcript_type "lncRNA"; transcript_name "ENSMUST00000247120"; exon_number 2; exon_id "ENSMUSE00001484763.1"; level 2; tag "TAGENE";
chr11	HAVANA	exon	3075788	3076058	0	+	.	gene_id "ENSMUSG00000121500.2"; transcript_id "ENSMUST00000246505.1"; gene_type "lncRNA"; gene_name "ENSMUSG00000121500"; transcript_type "lncRNA"; transcript_name "ENSMUST00000246505"; exon_number 2; exon_id "ENSMUSE00001484763.1"; level 2; tag "TAGENE";
chr11	HAVANA	exon	3075788	3076058	0	+	.	gene_id "ENSMUSG00000121500.2"; transcript_id "ENSMUST00000374048.1"; gene_type "lncRNA"; gene_name "ENSMUSG00000121500"; transcript_type "lncRNA"; transcript_name "ENSMUST00000374048"; exon_number 2; exon_id "ENSMUSE00001484763.1"; level 2; tag "TAGENE";
chr11	HAVANA	exon	3075788	3076058	0	+	.	gene_id "ENSMUSG00000121500.2"; transcript_id "ENSMUST00000244560.2"; gene_type "lncRNA"; gene_name "ENSMUSG00000121500"; transcript_type "lncRNA"; transcript_name "ENSMUST00000244560"; exon_number 2; exon_id "ENSMUSE00001484763.1"; level 2; tag "TAGENE";
chr11	HAVANA	exon	3075788	3076058	0	+	.	gene_id "ENSMUSG00000121500.2"; transcript_id "ENSMUST00000132408.9"; gene_type "lncRNA"; gene_name "ENSMUSG00000121500"; transcript_type "lncRNA"; transcript_name "ENSMUST00000132408"; exon_number 2; exon_id "ENSMUSE00001484763.1"; level 2; transcript_support_level "3"; tag "basic"; tag "TAGENE"; havana_transcript "OTTMUST00000086907.1";
chr11	HAVANA	exon	3075788	3076058	0	+	.	gene_id "ENSMUSG00000121500.2"; transcript_id "ENSMUST00000374026.1"; gene_type "lncRNA"; gene_name "ENSMUSG00000121500"; transcript_type "lncRNA"; transcript_name "ENSMUST00000374026"; exon_number 2; exon_id "ENSMUSE00001484763.1"; level 2; tag "TAGENE";
chr11	HAVANA	exon	3075788	3076058	0	+	.	gene_id "ENSMUSG00000121500.2"; transcript_id "ENSMUST00000374030.1"; gene_type "lncRNA"; gene_name "ENSMUSG00000121500"; transcript_type "lncRNA"; transcript_name "ENSMUST00000374030"; exon_number 2; exon_id "ENSMUSE00001484763.1"; level 2; tag "TAGENE";
chr11	HAVANA	exon	3075788	3076058	0	+	.	gene_id "ENSMUSG00000121500.2"; transcript_id "ENSMUST00000374032.1"; gene_type "lncRNA"; gene_name "ENSMUSG00000121500"; transcript_type "lncRNA"; transcript_name "ENSMUST00000374032"; exon_number 2; exon_id "ENSMUSE00001484763.1"; level 2; tag "TAGENE";
chr11	HAVANA	exon	3075788	3076058	0	+	.	gene_id "ENSMUSG00000121500.2"; transcript_id "ENSMUST00000374037.1"; gene_type "lncRNA"; gene_name "ENSMUSG00000121500"; transcript_type "lncRNA"; transcript_name "ENSMUST00000374037"; exon_number 2; exon_id "ENSMUSE00001484763.1"; level 2; tag "TAGENE";
chr11	HAVANA	exon	3075788	3076058	0	+	.	gene_id "ENSMUSG00000121500.2"; transcript_id "ENSMUST00000374033.1"; gene_type "lncRNA"; gene_name "ENSMUSG00000121500"; transcript_type "lncRNA"; transcript_name "ENSMUST00000374033"; exon_number 2; exon_id "ENSMUSE00001484763.1"; level 2; tag "basic"; tag "TAGENE";
chr11	HAVANA	exon	3075788	3076058	0	+	.	gene_id "ENSMUSG00000121500.2"; transcript_id "ENSMUST00000245984.1"; gene_type "lncRNA"; gene_name "ENSMUSG00000121500"; transcript_type "lncRNA"; transcript_name "ENSMUST00000245984"; exon_number 2; exon_id "ENSMUSE00001484763.1"; level 2; tag "TAGENE";
chr11	HAVANA	exon	3075788	3076058	0	+	.	gene_id "ENSMUSG00000121500.2"; transcript_id "ENSMUST00000145164.9"; gene_type "lncRNA"; gene_name "ENSMUSG00000121500"; transcript_type "lncRNA"; transcript_name "ENSMUST00000145164"; exon_number 2; exon_id "ENSMUSE00001484763.1"; level 2; transcript_support_level "1"; tag "TAGENE"; havana_transcript "OTTMUST00000086908.1";
chr11	HAVANA	exon	3075788	3076058	0	+	.	gene_id "ENSMUSG00000121500.2"; transcript_id "ENSMUST00000246378.1"; gene_type "lncRNA"; gene_name "ENSMUSG00000121500"; transcript_type "lncRNA"; transcript_name "ENSMUST00000246378"; exon_number 2; exon_id "ENSMUSE00001484763.1"; level 2; tag "TAGENE";
chr11	HAVANA	exon	3075788	3076058	0	+	.	gene_id "ENSMUSG00000121500.2"; transcript_id "ENSMUST00000374040.1"; gene_type "lncRNA"; gene_name "ENSMUSG00000121500"; transcript_type "lncRNA"; transcript_name "ENSMUST00000374040"; exon_number 2; exon_id "ENSMUSE00001484763.1"; level 2; tag "TAGENE";
chr11	HAVANA	exon	3075788	3076058	0	+	.	gene_id "ENSMUSG00000121500.2"; transcript_id "ENSMUST00000245958.1"; gene_type "lncRNA"; gene_name "ENSMUSG00000121500"; transcript_type "lncRNA"; transcript_name "ENSMUST00000245958"; exon_number 2; exon_id "ENSMUSE00001484763.1"; level 2; tag "TAGENE";
chr11	HAVANA	exon	3075788	3076058	0	+	.	gene_id "ENSMUSG00000121500.2"; transcript_id "ENSMUST00000243772.1"; gene_type "lncRNA"; gene_name "ENSMUSG00000121500"; transcript_type "lncRNA"; transcript_name "ENSMUST00000243772"; exon_number 2; exon_id "ENSMUSE00001484763.1"; level 2; tag "TAGENE";
chr11	HAVANA	exon	3075788	3076058	0	+	.	gene_id "ENSMUSG00000121500.2"; transcript_id "ENSMUST00000244924.1"; gene_type "lncRNA"; gene_name "ENSMUSG00000121500"; transcript_type "lncRNA"; transcript_name "ENSMUST00000244924"; exon_number 2; exon_id "ENSMUSE00001484763.1"; level 2; tag "TAGENE";
chr11	ENSEMBL_gcm37	exon	3075788	3076058	0.147690359686033	+	.	gene_id "ENSMUSG00000121500.2"; transcript_id "ENSMUSG00000121500.2_tx_19"; exon_id "chr11_3075788_3076058_+"; exonnum "1"; txlen "1387";
chr11	ENSEMBL_gcm37	exon	3075788	3076058	3.2510148032983	+	.	gene_id "ENSMUSG00000121500.2"; transcript_id "ENSMUSG00000121500.2_tx_2"; exon_id "chr11_3075788_3076058_+"; exonnum "2"; txlen "694";
chr11	ENSEMBL_gcm37	exon	3075788	3076058	0.147690359686033	+	.	gene_id "ENSMUSG00000121500.2"; transcript_id "ENSMUSG00000121500.2_tx_20"; exon_id "chr11_3075788_3076058_+"; exonnum "1"; txlen "1642";
chr11	ENSEMBL_gcm37	exon	3075788	3076058	0.0798265053635211	+	.	gene_id "ENSMUSG00000121500.2"; transcript_id "ENSMUSG00000121500.2_tx_21"; exon_id "chr11_3075788_3076058_+"; exonnum "2"; txlen "2367";
chr11	ENSEMBL_gcm37	exon	3075788	3076058	2.70835830841694	+	.	gene_id "ENSMUSG00000121500.2"; transcript_id "ENSMUSG00000121500.2_tx_3"; exon_id "chr11_3075788_3076058_+"; exonnum "2"; txlen "783";
chr11	ENSEMBL_gcm37	exon	3075788	3076058	0.608287896341969	+	.	gene_id "ENSMUSG00000121500.2"; transcript_id "ENSMUSG00000121500.2_tx_6"; exon_id "chr11_3075788_3076058_+"; exonnum "1"; txlen "1392";
chr11	ENSEMBL_gcm37	exon	3075788	3076058	0.608287896341969	+	.	gene_id "ENSMUSG00000121500.2"; transcript_id "ENSMUSG00000121500.2_tx_7"; exon_id "chr11_3075788_3076058_+"; exonnum "1"; txlen "1481";
chr11	HAVANA	exon	3075892	3076058	0	+	.	gene_id "ENSMUSG00000121500.2"; transcript_id "ENSMUST00000374053.1"; gene_type "lncRNA"; gene_name "ENSMUSG00000121500"; transcript_type "lncRNA"; transcript_name "ENSMUST00000374053"; exon_number 1; exon_id "ENSMUSE00001735845.1"; level 2; tag "TAGENE";
chr11	HAVANA	exon	3075892	3076058	0	+	.	gene_id "ENSMUSG00000121500.2"; transcript_id "ENSMUST00000374049.1"; gene_type "lncRNA"; gene_name "ENSMUSG00000121500"; transcript_type "lncRNA"; transcript_name "ENSMUST00000374049"; exon_number 1; exon_id "ENSMUSE00001735845.1"; level 2; tag "TAGENE";
chr11	HAVANA	transcript	3075892	3081482	0	+	.	gene_id "ENSMUSG00000121500.2"; transcript_id "ENSMUST00000374053.1"; gene_type "lncRNA"; gene_name "ENSMUSG00000121500"; transcript_type "lncRNA"; transcript_name "ENSMUST00000374053"; level 2; tag "TAGENE";
chr11	HAVANA	transcript	3075892	3082426	0	+	.	gene_id "ENSMUSG00000121500.2"; transcript_id "ENSMUST00000374049.1"; gene_type "lncRNA"; gene_name "ENSMUSG00000121500"; transcript_type "lncRNA"; transcript_name "ENSMUST00000374049"; level 2; tag "TAGENE";
chr11	HAVANA	exon	3075953	3076058	0	+	.	gene_id "ENSMUSG00000121500.2"; transcript_id "ENSMUST00000374050.1"; gene_type "lncRNA"; gene_name "ENSMUSG00000121500"; transcript_type "lncRNA"; transcript_name "ENSMUST00000374050"; exon_number 1; exon_id "ENSMUSE00001735846.1"; level 2; tag "basic"; tag "TAGENE";
chr11	HAVANA	transcript	3075953	3082424	0	+	.	gene_id "ENSMUSG00000121500.2"; transcript_id "ENSMUST00000374050.1"; gene_type "lncRNA"; gene_name "ENSMUSG00000121500"; transcript_type "lncRNA"; transcript_name "ENSMUST00000374050"; level 2; tag "basic"; tag "TAGENE";
chr11	HAVANA	exon	3075993	3076058	0	+	.	gene_id "ENSMUSG00000121500.2"; transcript_id "ENSMUST00000374054.1"; gene_type "lncRNA"; gene_name "ENSMUSG00000121500"; transcript_type "lncRNA"; transcript_name "ENSMUST00000374054"; exon_number 1; exon_id "ENSMUSE00001735856.1"; level 2; tag "TAGENE";
chr11	HAVANA	transcript	3075993	3081479	0	+	.	gene_id "ENSMUSG00000121500.2"; transcript_id "ENSMUST00000374054.1"; gene_type "lncRNA"; gene_name "ENSMUSG00000121500"; transcript_type "lncRNA"; transcript_name "ENSMUST00000374054"; level 2; tag "TAGENE";
chr11	HAVANA	exon	3076006	3076178	0	+	.	gene_id "ENSMUSG00000082286.14"; transcript_id "ENSMUST00000119128.9"; gene_type "transcribed_unprocessed_pseudogene"; gene_name "Pisd-ps1"; transcript_type "transcribed_unprocessed_pseudogene"; transcript_name "Pisd-ps1-201"; exon_number 1; exon_id "ENSMUSE00000713558.3"; level 2; transcript_support_level "NA"; mgi_id "MGI:3842428"; ont "PGO:0000005"; ont "PGO:0000019"; tag "basic"; tag "Ensembl_canonical"; tag "GENCODE_Primary"; havana_gene "OTTMUSG00000000759.1"; havana_transcript "OTTMUST00000001455.1";
chr11	HAVANA	gene	3076006	3081004	0	+	.	gene_id "ENSMUSG00000082286.14"; gene_type "transcribed_unprocessed_pseudogene"; gene_name "Pisd-ps1"; level 2; mgi_id "MGI:3842428"; havana_gene "OTTMUSG00000000759.1";
chr11	HAVANA	transcript	3076006	3081004	0	+	.	gene_id "ENSMUSG00000082286.14"; transcript_id "ENSMUST00000119128.9"; gene_type "transcribed_unprocessed_pseudogene"; gene_name "Pisd-ps1"; transcript_type "transcribed_unprocessed_pseudogene"; transcript_name "Pisd-ps1-201"; level 2; transcript_support_level "NA"; mgi_id "MGI:3842428"; ont "PGO:0000005"; ont "PGO:0000019"; tag "basic"; tag "Ensembl_canonical"; tag "GENCODE_Primary"; havana_gene "OTTMUSG00000000759.1"; havana_transcript "OTTMUST00000001455.1";
chr11	HAVANA	exon	3076030	3076058	0	+	.	gene_id "ENSMUSG00000121500.2"; transcript_id "ENSMUST00000374051.1"; gene_type "lncRNA"; gene_name "ENSMUSG00000121500"; transcript_type "lncRNA"; transcript_name "ENSMUST00000374051"; exon_number 1; exon_id "ENSMUSE00001735826.1"; level 2; tag "TAGENE";
chr11	HAVANA	transcript	3076030	3082426	0	+	.	gene_id "ENSMUSG00000121500.2"; transcript_id "ENSMUST00000374051.1"; gene_type "lncRNA"; gene_name "ENSMUSG00000121500"; transcript_type "lncRNA"; transcript_name "ENSMUST00000374051"; level 2; tag "TAGENE";
chr11	HAVANA	exon	3077131	3077219	0	+	.	gene_id "ENSMUSG00000121500.2"; transcript_id "ENSMUST00000132408.9"; gene_type "lncRNA"; gene_name "ENSMUSG00000121500"; transcript_type "lncRNA"; transcript_name "ENSMUST00000132408"; exon_number 3; exon_id "ENSMUSE00000758795.2"; level 2; transcript_support_level "3"; tag "basic"; tag "TAGENE"; havana_transcript "OTTMUST00000086907.1";
chr11	HAVANA	exon	3077131	3077219	0	+	.	gene_id "ENSMUSG00000121500.2"; transcript_id "ENSMUST00000244924.1"; gene_type "lncRNA"; gene_name "ENSMUSG00000121500"; transcript_type "lncRNA"; transcript_name "ENSMUST00000244924"; exon_number 3; exon_id "ENSMUSE00000758795.2"; level 2; tag "TAGENE";
chr11	ENSEMBL_gcm37	exon	3077131	3077219	0.147690359686033	+	.	gene_id "ENSMUSG00000121500.2"; transcript_id "ENSMUSG00000121500.2_tx_20"; exon_id "chr11_3077131_3077219_+"; exonnum "2"; txlen "1642";
chr11	ENSEMBL_gcm37	exon	3077131	3077219	0.0798265053635211	+	.	gene_id "ENSMUSG00000121500.2"; transcript_id "ENSMUSG00000121500.2_tx_21"; exon_id "chr11_3077131_3077219_+"; exonnum "3"; txlen "2367";
chr11	ENSEMBL_gcm37	exon	3077131	3077219	2.70835830841694	+	.	gene_id "ENSMUSG00000121500.2"; transcript_id "ENSMUSG00000121500.2_tx_3"; exon_id "chr11_3077131_3077219_+"; exonnum "3"; txlen "783";
chr11	ENSEMBL_gcm37	exon	3077131	3077219	0.608287896341969	+	.	gene_id "ENSMUSG00000121500.2"; transcript_id "ENSMUSG00000121500.2_tx_7"; exon_id "chr11_3077131_3077219_+"; exonnum "2"; txlen "1481";
chr11	HAVANA	exon	3077479	3077644	0	+	.	gene_id "ENSMUSG00000121500.2"; transcript_id "ENSMUST00000374006.1"; gene_type "lncRNA"; gene_name "ENSMUSG00000121500"; transcript_type "lncRNA"; transcript_name "ENSMUST00000374006"; exon_number 3; exon_id "ENSMUSE00001750943.1"; level 2; tag "TAGENE";
chr11	HAVANA	exon	3077479	3077644	0	+	.	gene_id "ENSMUSG00000121500.2"; transcript_id "ENSMUST00000374020.1"; gene_type "lncRNA"; gene_name "ENSMUSG00000121500"; transcript_type "lncRNA"; transcript_name "ENSMUST00000374020"; exon_number 4; exon_id "ENSMUSE00001750943.1"; level 2; tag "TAGENE";
chr11	HAVANA	exon	3077479	3077644	0	+	.	gene_id "ENSMUSG00000121500.2"; transcript_id "ENSMUST00000374022.1"; gene_type "lncRNA"; gene_name "ENSMUSG00000121500"; transcript_type "lncRNA"; transcript_name "ENSMUST00000374022"; exon_number 4; exon_id "ENSMUSE00001750943.1"; level 2; tag "TAGENE";
chr11	HAVANA	exon	3077479	3077644	0	+	.	gene_id "ENSMUSG00000121500.2"; transcript_id "ENSMUST00000374046.1"; gene_type "lncRNA"; gene_name "ENSMUSG00000121500"; transcript_type "lncRNA"; transcript_name "ENSMUST00000374046"; exon_number 3; exon_id "ENSMUSE00001750943.1"; level 2; tag "TAGENE";
chr11	HAVANA	exon	3077479	3077644	0	+	.	gene_id "ENSMUSG00000121500.2"; transcript_id "ENSMUST00000374017.1"; gene_type "lncRNA"; gene_name "ENSMUSG00000121500"; transcript_type "lncRNA"; transcript_name "ENSMUST00000374017"; exon_number 2; exon_id "ENSMUSE00001750943.1"; level 2; tag "TAGENE";
chr11	HAVANA	exon	3077479	3077644	0	+	.	gene_id "ENSMUSG00000121500.2"; transcript_id "ENSMUST00000374018.1"; gene_type "lncRNA"; gene_name "ENSMUSG00000121500"; transcript_type "lncRNA"; transcript_name "ENSMUST00000374018"; exon_number 3; exon_id "ENSMUSE00001750943.1"; level 2; tag "TAGENE";
chr11	HAVANA	exon	3077479	3077644	0	+	.	gene_id "ENSMUSG00000121500.2"; transcript_id "ENSMUST00000247120.2"; gene_type "lncRNA"; gene_name "ENSMUSG00000121500"; transcript_type "lncRNA"; transcript_name "ENSMUST00000247120"; exon_number 3; exon_id "ENSMUSE00001750943.1"; level 2; tag "TAGENE";
chr11	HAVANA	exon	3077479	3077644	0	+	.	gene_id "ENSMUSG00000121500.2"; transcript_id "ENSMUST00000132408.9"; gene_type "lncRNA"; gene_name "ENSMUSG00000121500"; transcript_type "lncRNA"; transcript_name "ENSMUST00000132408"; exon_number 4; exon_id "ENSMUSE00001750943.1"; level 2; transcript_support_level "3"; tag "basic"; tag "TAGENE"; havana_transcript "OTTMUST00000086907.1";
chr11	HAVANA	exon	3077479	3077644	0	+	.	gene_id "ENSMUSG00000121500.2"; transcript_id "ENSMUST00000374026.1"; gene_type "lncRNA"; gene_name "ENSMUSG00000121500"; transcript_type "lncRNA"; transcript_name "ENSMUST00000374026"; exon_number 3; exon_id "ENSMUSE00001750943.1"; level 2; tag "TAGENE";
chr11	HAVANA	exon	3077479	3077644	0	+	.	gene_id "ENSMUSG00000121500.2"; transcript_id "ENSMUST00000242737.2"; gene_type "lncRNA"; gene_name "ENSMUSG00000121500"; transcript_type "lncRNA"; transcript_name "ENSMUST00000242737"; exon_number 2; exon_id "ENSMUSE00001750943.1"; level 2; tag "TAGENE";
chr11	HAVANA	exon	3077479	3077644	0	+	.	gene_id "ENSMUSG00000121500.2"; transcript_id "ENSMUST00000374030.1"; gene_type "lncRNA"; gene_name "ENSMUSG00000121500"; transcript_type "lncRNA"; transcript_name "ENSMUST00000374030"; exon_number 3; exon_id "ENSMUSE00001750943.1"; level 2; tag "TAGENE";
chr11	HAVANA	exon	3077479	3077644	0	+	.	gene_id "ENSMUSG00000121500.2"; transcript_id "ENSMUST00000374031.1"; gene_type "lncRNA"; gene_name "ENSMUSG00000121500"; transcript_type "lncRNA"; transcript_name "ENSMUST00000374031"; exon_number 2; exon_id "ENSMUSE00001750943.1"; level 2; tag "TAGENE";
chr11	HAVANA	exon	3077479	3077644	0	+	.	gene_id "ENSMUSG00000121500.2"; transcript_id "ENSMUST00000374032.1"; gene_type "lncRNA"; gene_name "ENSMUSG00000121500"; transcript_type "lncRNA"; transcript_name "ENSMUST00000374032"; exon_number 3; exon_id "ENSMUSE00001750943.1"; level 2; tag "TAGENE";
chr11	HAVANA	exon	3077479	3077644	0	+	.	gene_id "ENSMUSG00000121500.2"; transcript_id "ENSMUST00000374033.1"; gene_type "lncRNA"; gene_name "ENSMUSG00000121500"; transcript_type "lncRNA"; transcript_name "ENSMUST00000374033"; exon_number 3; exon_id "ENSMUSE00001750943.1"; level 2; tag "basic"; tag "TAGENE";
chr11	HAVANA	exon	3077479	3077644	0	+	.	gene_id "ENSMUSG00000121500.2"; transcript_id "ENSMUST00000245984.1"; gene_type "lncRNA"; gene_name "ENSMUSG00000121500"; transcript_type "lncRNA"; transcript_name "ENSMUST00000245984"; exon_number 3; exon_id "ENSMUSE00001750943.1"; level 2; tag "TAGENE";
chr11	HAVANA	exon	3077479	3077644	0	+	.	gene_id "ENSMUSG00000121500.2"; transcript_id "ENSMUST00000145164.9"; gene_type "lncRNA"; gene_name "ENSMUSG00000121500"; transcript_type "lncRNA"; transcript_name "ENSMUST00000145164"; exon_number 3; exon_id "ENSMUSE00001750943.1"; level 2; transcript_support_level "1"; tag "TAGENE"; havana_transcript "OTTMUST00000086908.1";
chr11	HAVANA	exon	3077479	3077644	0	+	.	gene_id "ENSMUSG00000121500.2"; transcript_id "ENSMUST00000374038.1"; gene_type "lncRNA"; gene_name "ENSMUSG00000121500"; transcript_type "lncRNA"; transcript_name "ENSMUST00000374038"; exon_number 2; exon_id "ENSMUSE00001750943.1"; level 2; tag "TAGENE";
chr11	HAVANA	exon	3077479	3077644	0	+	.	gene_id "ENSMUSG00000121500.2"; transcript_id "ENSMUST00000374039.1"; gene_type "lncRNA"; gene_name "ENSMUSG00000121500"; transcript_type "lncRNA"; transcript_name "ENSMUST00000374039"; exon_number 2; exon_id "ENSMUSE00001750943.1"; level 2; tag "TAGENE";
chr11	HAVANA	exon	3077479	3077644	0	+	.	gene_id "ENSMUSG00000121500.2"; transcript_id "ENSMUST00000246346.1"; gene_type "lncRNA"; gene_name "ENSMUSG00000121500"; transcript_type "lncRNA"; transcript_name "ENSMUST00000246346"; exon_number 2; exon_id "ENSMUSE00001750943.1"; level 2; tag "TAGENE";
chr11	HAVANA	exon	3077479	3077644	0	+	.	gene_id "ENSMUSG00000121500.2"; transcript_id "ENSMUST00000374040.1"; gene_type "lncRNA"; gene_name "ENSMUSG00000121500"; transcript_type "lncRNA"; transcript_name "ENSMUST00000374040"; exon_number 3; exon_id "ENSMUSE00001750943.1"; level 2; tag "TAGENE";
chr11	HAVANA	exon	3077479	3077644	0	+	.	gene_id "ENSMUSG00000121500.2"; transcript_id "ENSMUST00000245958.1"; gene_type "lncRNA"; gene_name "ENSMUSG00000121500"; transcript_type "lncRNA"; transcript_name "ENSMUST00000245958"; exon_number 3; exon_id "ENSMUSE00001750943.1"; level 2; tag "TAGENE";
chr11	HAVANA	exon	3077479	3077644	0	+	.	gene_id "ENSMUSG00000121500.2"; transcript_id "ENSMUST00000246542.1"; gene_type "lncRNA"; gene_name "ENSMUSG00000121500"; transcript_type "lncRNA"; transcript_name "ENSMUST00000246542"; exon_number 2; exon_id "ENSMUSE00001750943.1"; level 2; tag "TAGENE";
chr11	HAVANA	exon	3077479	3077644	0	+	.	gene_id "ENSMUSG00000121500.2"; transcript_id "ENSMUST00000242844.1"; gene_type "lncRNA"; gene_name "ENSMUSG00000121500"; transcript_type "lncRNA"; transcript_name "ENSMUST00000242844"; exon_number 2; exon_id "ENSMUSE00001750943.1"; level 2; tag "TAGENE";
chr11	HAVANA	exon	3077479	3077644	0	+	.	gene_id "ENSMUSG00000121500.2"; transcript_id "ENSMUST00000244924.1"; gene_type "lncRNA"; gene_name "ENSMUSG00000121500"; transcript_type "lncRNA"; transcript_name "ENSMUST00000244924"; exon_number 4; exon_id "ENSMUSE00001750943.1"; level 2; tag "TAGENE";
chr11	HAVANA	exon	3077479	3077644	0	+	.	gene_id "ENSMUSG00000121500.2"; transcript_id "ENSMUST00000374053.1"; gene_type "lncRNA"; gene_name "ENSMUSG00000121500"; transcript_type "lncRNA"; transcript_name "ENSMUST00000374053"; exon_number 2; exon_id "ENSMUSE00001750943.1"; level 2; tag "TAGENE";
chr11	HAVANA	exon	3077479	3077644	0	+	.	gene_id "ENSMUSG00000121500.2"; transcript_id "ENSMUST00000374054.1"; gene_type "lncRNA"; gene_name "ENSMUSG00000121500"; transcript_type "lncRNA"; transcript_name "ENSMUST00000374054"; exon_number 2; exon_id "ENSMUSE00001750943.1"; level 2; tag "TAGENE";
chr11	HAVANA	exon	3077479	3077644	0	+	.	gene_id "ENSMUSG00000121500.2"; transcript_id "ENSMUST00000374051.1"; gene_type "lncRNA"; gene_name "ENSMUSG00000121500"; transcript_type "lncRNA"; transcript_name "ENSMUST00000374051"; exon_number 2; exon_id "ENSMUSE00001750943.1"; level 2; tag "TAGENE";
chr11	HAVANA	exon	3077479	3077644	0	+	.	gene_id "ENSMUSG00000082286.14"; transcript_id "ENSMUST00000119128.9"; gene_type "transcribed_unprocessed_pseudogene"; gene_name "Pisd-ps1"; transcript_type "transcribed_unprocessed_pseudogene"; transcript_name "Pisd-ps1-201"; exon_number 2; exon_id "ENSMUSE00000708691.2"; level 2; transcript_support_level "NA"; mgi_id "MGI:3842428"; ont "PGO:0000005"; ont "PGO:0000019"; tag "basic"; tag "Ensembl_canonical"; tag "GENCODE_Primary"; havana_gene "OTTMUSG00000000759.1"; havana_transcript "OTTMUST00000001455.1";
chr11	ENSEMBL_gcm37	exon	3077479	3077644	0.289406493754364	+	.	gene_id "ENSMUSG00000121500.2"; transcript_id "ENSMUSG00000121500.2_tx_10"; exon_id "chr11_3077479_3077644_+"; exonnum "2"; txlen "1592";
chr11	ENSEMBL_gcm37	exon	3077479	3077644	3.2510148032983	+	.	gene_id "ENSMUSG00000121500.2"; transcript_id "ENSMUSG00000121500.2_tx_2"; exon_id "chr11_3077479_3077644_+"; exonnum "3"; txlen "694";
chr11	ENSEMBL_gcm37	exon	3077479	3077644	0.147690359686033	+	.	gene_id "ENSMUSG00000121500.2"; transcript_id "ENSMUSG00000121500.2_tx_20"; exon_id "chr11_3077479_3077644_+"; exonnum "3"; txlen "1642";
chr11	ENSEMBL_gcm37	exon	3077479	3077644	0.0798265053635211	+	.	gene_id "ENSMUSG00000121500.2"; transcript_id "ENSMUSG00000121500.2_tx_21"; exon_id "chr11_3077479_3077644_+"; exonnum "4"; txlen "2367";
chr11	ENSEMBL_gcm37	exon	3077479	3077644	2.70835830841694	+	.	gene_id "ENSMUSG00000121500.2"; transcript_id "ENSMUSG00000121500.2_tx_3"; exon_id "chr11_3077479_3077644_+"; exonnum "4"; txlen "783";
chr11	ENSEMBL_gcm37	exon	3077479	3077644	0.608287896341969	+	.	gene_id "ENSMUSG00000121500.2"; transcript_id "ENSMUSG00000121500.2_tx_6"; exon_id "chr11_3077479_3077644_+"; exonnum "2"; txlen "1392";
chr11	ENSEMBL_gcm37	exon	3077479	3077644	0.608287896341969	+	.	gene_id "ENSMUSG00000121500.2"; transcript_id "ENSMUSG00000121500.2_tx_7"; exon_id "chr11_3077479_3077644_+"; exonnum "3"; txlen "1481";
chr11	ENSEMBL_gcm37	exon	3077479	3077644	0.289406493754364	+	.	gene_id "ENSMUSG00000121500.2"; transcript_id "ENSMUSG00000121500.2_tx_8"; exon_id "chr11_3077479_3077644_+"; exonnum "2"; txlen "1753";
chr11	HAVANA	exon	3077597	3077644	0	+	.	gene_id "ENSMUSG00000121500.2"; transcript_id "ENSMUST00000374055.1"; gene_type "lncRNA"; gene_name "ENSMUSG00000121500"; transcript_type "lncRNA"; transcript_name "ENSMUST00000374055"; exon_number 1; exon_id "ENSMUSE00001735863.1"; level 2; tag "TAGENE";
chr11	HAVANA	exon	3077597	3077644	0	+	.	gene_id "ENSMUSG00000121500.2"; transcript_id "ENSMUST00000374056.1"; gene_type "lncRNA"; gene_name "ENSMUSG00000121500"; transcript_type "lncRNA"; transcript_name "ENSMUST00000374056"; exon_number 1; exon_id "ENSMUSE00001735863.1"; level 2; tag "TAGENE";
chr11	HAVANA	transcript	3077597	3082429	0	+	.	gene_id "ENSMUSG00000121500.2"; transcript_id "ENSMUST00000374055.1"; gene_type "lncRNA"; gene_name "ENSMUSG00000121500"; transcript_type "lncRNA"; transcript_name "ENSMUST00000374055"; level 2; tag "TAGENE";
chr11	HAVANA	transcript	3077597	3082429	0	+	.	gene_id "ENSMUSG00000121500.2"; transcript_id "ENSMUST00000374056.1"; gene_type "lncRNA"; gene_name "ENSMUSG00000121500"; transcript_type "lncRNA"; transcript_name "ENSMUST00000374056"; level 2; tag "TAGENE";
chr11	HAVANA	exon	3078929	3079118	0	+	.	gene_id "ENSMUSG00000121500.2"; transcript_id "ENSMUST00000374005.1"; gene_type "lncRNA"; gene_name "ENSMUSG00000121500"; transcript_type "lncRNA"; transcript_name "ENSMUST00000374005"; exon_number 3; exon_id "ENSMUSE00001475542.1"; level 2; tag "Ensembl_canonical"; tag "GENCODE_Primary"; tag "TAGENE";
chr11	HAVANA	exon	3078929	3079118	0	+	.	gene_id "ENSMUSG00000121500.2"; transcript_id "ENSMUST00000374022.1"; gene_type "lncRNA"; gene_name "ENSMUSG00000121500"; transcript_type "lncRNA"; transcript_name "ENSMUST00000374022"; exon_number 5; exon_id "ENSMUSE00001475542.1"; level 2; tag "TAGENE";
chr11	HAVANA	exon	3078929	3079118	0	+	.	gene_id "ENSMUSG00000121500.2"; transcript_id "ENSMUST00000374009.1"; gene_type "lncRNA"; gene_name "ENSMUSG00000121500"; transcript_type "lncRNA"; transcript_name "ENSMUST00000374009"; exon_number 2; exon_id "ENSMUSE00001475542.1"; level 2; tag "TAGENE";
chr11	HAVANA	exon	3078929	3079118	0	+	.	gene_id "ENSMUSG00000121500.2"; transcript_id "ENSMUST00000374046.1"; gene_type "lncRNA"; gene_name "ENSMUSG00000121500"; transcript_type "lncRNA"; transcript_name "ENSMUST00000374046"; exon_number 4; exon_id "ENSMUSE00001475542.1"; level 2; tag "TAGENE";
chr11	HAVANA	exon	3078929	3079118	0	+	.	gene_id "ENSMUSG00000121500.2"; transcript_id "ENSMUST00000374010.1"; gene_type "lncRNA"; gene_name "ENSMUSG00000121500"; transcript_type "lncRNA"; transcript_name "ENSMUST00000374010"; exon_number 2; exon_id "ENSMUSE00001475542.1"; level 2; tag "basic"; tag "TAGENE";
chr11	HAVANA	exon	3078929	3079118	0	+	.	gene_id "ENSMUSG00000121500.2"; transcript_id "ENSMUST00000374012.1"; gene_type "lncRNA"; gene_name "ENSMUSG00000121500"; transcript_type "lncRNA"; transcript_name "ENSMUST00000374012"; exon_number 2; exon_id "ENSMUSE00001475542.1"; level 2; tag "TAGENE";
chr11	HAVANA	exon	3078929	3079118	0	+	.	gene_id "ENSMUSG00000121500.2"; transcript_id "ENSMUST00000374015.1"; gene_type "lncRNA"; gene_name "ENSMUSG00000121500"; transcript_type "lncRNA"; transcript_name "ENSMUST00000374015"; exon_number 2; exon_id "ENSMUSE00001475542.1"; level 2; tag "TAGENE";
chr11	HAVANA	exon	3078929	3079118	0	+	.	gene_id "ENSMUSG00000121500.2"; transcript_id "ENSMUST00000241138.2"; gene_type "lncRNA"; gene_name "ENSMUSG00000121500"; transcript_type "lncRNA"; transcript_name "ENSMUST00000241138"; exon_number 2; exon_id "ENSMUSE00001475542.1"; level 2; tag "TAGENE";
chr11	HAVANA	exon	3078929	3079118	0	+	.	gene_id "ENSMUSG00000121500.2"; transcript_id "ENSMUST00000374013.1"; gene_type "lncRNA"; gene_name "ENSMUSG00000121500"; transcript_type "lncRNA"; transcript_name "ENSMUST00000374013"; exon_number 2; exon_id "ENSMUSE00001475542.1"; level 2; tag "TAGENE";
chr11	HAVANA	exon	3078929	3079118	0	+	.	gene_id "ENSMUSG00000121500.2"; transcript_id "ENSMUST00000374017.1"; gene_type "lncRNA"; gene_name "ENSMUSG00000121500"; transcript_type "lncRNA"; transcript_name "ENSMUST00000374017"; exon_number 3; exon_id "ENSMUSE00001475542.1"; level 2; tag "TAGENE";
chr11	HAVANA	exon	3078929	3079118	0	+	.	gene_id "ENSMUSG00000121500.2"; transcript_id "ENSMUST00000243582.2"; gene_type "lncRNA"; gene_name "ENSMUSG00000121500"; transcript_type "lncRNA"; transcript_name "ENSMUST00000243582"; exon_number 2; exon_id "ENSMUSE00001475542.1"; level 2; tag "TAGENE";
chr11	HAVANA	exon	3078929	3079118	0	+	.	gene_id "ENSMUSG00000121500.2"; transcript_id "ENSMUST00000247120.2"; gene_type "lncRNA"; gene_name "ENSMUSG00000121500"; transcript_type "lncRNA"; transcript_name "ENSMUST00000247120"; exon_number 4; exon_id "ENSMUSE00001475542.1"; level 2; tag "TAGENE";
chr11	HAVANA	exon	3078929	3079118	0	+	.	gene_id "ENSMUSG00000121500.2"; transcript_id "ENSMUST00000246505.1"; gene_type "lncRNA"; gene_name "ENSMUSG00000121500"; transcript_type "lncRNA"; transcript_name "ENSMUST00000246505"; exon_number 3; exon_id "ENSMUSE00001475542.1"; level 2; tag "TAGENE";
chr11	HAVANA	exon	3078929	3079118	0	+	.	gene_id "ENSMUSG00000121500.2"; transcript_id "ENSMUST00000374028.1"; gene_type "lncRNA"; gene_name "ENSMUSG00000121500"; transcript_type "lncRNA"; transcript_name "ENSMUST00000374028"; exon_number 2; exon_id "ENSMUSE00001475542.1"; level 2; tag "TAGENE";
chr11	HAVANA	exon	3078929	3079118	0	+	.	gene_id "ENSMUSG00000121500.2"; transcript_id "ENSMUST00000242737.2"; gene_type "lncRNA"; gene_name "ENSMUSG00000121500"; transcript_type "lncRNA"; transcript_name "ENSMUST00000242737"; exon_number 3; exon_id "ENSMUSE00001475542.1"; level 2; tag "TAGENE";
chr11	HAVANA	exon	3078929	3079118	0	+	.	gene_id "ENSMUSG00000121500.2"; transcript_id "ENSMUST00000374030.1"; gene_type "lncRNA"; gene_name "ENSMUSG00000121500"; transcript_type "lncRNA"; transcript_name "ENSMUST00000374030"; exon_number 4; exon_id "ENSMUSE00001475542.1"; level 2; tag "TAGENE";
chr11	HAVANA	exon	3078929	3079118	0	+	.	gene_id "ENSMUSG00000121500.2"; transcript_id "ENSMUST00000374031.1"; gene_type "lncRNA"; gene_name "ENSMUSG00000121500"; transcript_type "lncRNA"; transcript_name "ENSMUST00000374031"; exon_number 3; exon_id "ENSMUSE00001475542.1"; level 2; tag "TAGENE";
chr11	HAVANA	exon	3078929	3079118	0	+	.	gene_id "ENSMUSG00000121500.2"; transcript_id "ENSMUST00000374033.1"; gene_type "lncRNA"; gene_name "ENSMUSG00000121500"; transcript_type "lncRNA"; transcript_name "ENSMUST00000374033"; exon_number 4; exon_id "ENSMUSE00001475542.1"; level 2; tag "basic"; tag "TAGENE";
chr11	HAVANA	exon	3078929	3079118	0	+	.	gene_id "ENSMUSG00000121500.2"; transcript_id "ENSMUST00000374036.1"; gene_type "lncRNA"; gene_name "ENSMUSG00000121500"; transcript_type "lncRNA"; transcript_name "ENSMUST00000374036"; exon_number 2; exon_id "ENSMUSE00001475542.1"; level 2; tag "TAGENE";
chr11	HAVANA	exon	3078929	3079118	0	+	.	gene_id "ENSMUSG00000121500.2"; transcript_id "ENSMUST00000246378.1"; gene_type "lncRNA"; gene_name "ENSMUSG00000121500"; transcript_type "lncRNA"; transcript_name "ENSMUST00000246378"; exon_number 3; exon_id "ENSMUSE00001475542.1"; level 2; tag "TAGENE";
chr11	HAVANA	exon	3078929	3079118	0	+	.	gene_id "ENSMUSG00000121500.2"; transcript_id "ENSMUST00000374039.1"; gene_type "lncRNA"; gene_name "ENSMUSG00000121500"; transcript_type "lncRNA"; transcript_name "ENSMUST00000374039"; exon_number 3; exon_id "ENSMUSE00001475542.1"; level 2; tag "TAGENE";
chr11	HAVANA	exon	3078929	3079118	0	+	.	gene_id "ENSMUSG00000121500.2"; transcript_id "ENSMUST00000245958.1"; gene_type "lncRNA"; gene_name "ENSMUSG00000121500"; transcript_type "lncRNA"; transcript_name "ENSMUST00000245958"; exon_number 4; exon_id "ENSMUSE00001475542.1"; level 2; tag "TAGENE";
chr11	HAVANA	exon	3078929	3079118	0	+	.	gene_id "ENSMUSG00000121500.2"; transcript_id "ENSMUST00000242844.1"; gene_type "lncRNA"; gene_name "ENSMUSG00000121500"; transcript_type "lncRNA"; transcript_name "ENSMUST00000242844"; exon_number 3; exon_id "ENSMUSE00001475542.1"; level 2; tag "TAGENE";
chr11	HAVANA	exon	3078929	3079118	0	+	.	gene_id "ENSMUSG00000121500.2"; transcript_id "ENSMUST00000374051.1"; gene_type "lncRNA"; gene_name "ENSMUSG00000121500"; transcript_type "lncRNA"; transcript_name "ENSMUST00000374051"; exon_number 3; exon_id "ENSMUSE00001475542.1"; level 2; tag "TAGENE";
chr11	HAVANA	exon	3078929	3079165	0	+	.	gene_id "ENSMUSG00000121500.2"; transcript_id "ENSMUST00000374007.1"; gene_type "lncRNA"; gene_name "ENSMUSG00000121500"; transcript_type "lncRNA"; transcript_name "ENSMUST00000374007"; exon_number 3; exon_id "ENSMUSE00001750948.1"; level 2; tag "basic"; tag "TAGENE";
chr11	HAVANA	exon	3078929	3079165	0	+	.	gene_id "ENSMUSG00000121500.2"; transcript_id "ENSMUST00000374011.1"; gene_type "lncRNA"; gene_name "ENSMUSG00000121500"; transcript_type "lncRNA"; transcript_name "ENSMUST00000374011"; exon_number 2; exon_id "ENSMUSE00001750948.1"; level 2; tag "TAGENE";
chr11	HAVANA	exon	3078929	3079165	0	+	.	gene_id "ENSMUSG00000121500.2"; transcript_id "ENSMUST00000374014.1"; gene_type "lncRNA"; gene_name "ENSMUSG00000121500"; transcript_type "lncRNA"; transcript_name "ENSMUST00000374014"; exon_number 2; exon_id "ENSMUSE00001750948.1"; level 2; tag "TAGENE";
chr11	HAVANA	exon	3078929	3079165	0	+	.	gene_id "ENSMUSG00000121500.2"; transcript_id "ENSMUST00000374019.1"; gene_type "lncRNA"; gene_name "ENSMUSG00000121500"; transcript_type "lncRNA"; transcript_name "ENSMUST00000374019"; exon_number 2; exon_id "ENSMUSE00001750948.1"; level 2; tag "TAGENE";
chr11	HAVANA	exon	3078929	3079165	0	+	.	gene_id "ENSMUSG00000121500.2"; transcript_id "ENSMUST00000243185.2"; gene_type "lncRNA"; gene_name "ENSMUSG00000121500"; transcript_type "lncRNA"; transcript_name "ENSMUST00000243185"; exon_number 2; exon_id "ENSMUSE00001750948.1"; level 2; tag "TAGENE";
chr11	HAVANA	exon	3078929	3079165	0	+	.	gene_id "ENSMUSG00000121500.2"; transcript_id "ENSMUST00000374048.1"; gene_type "lncRNA"; gene_name "ENSMUSG00000121500"; transcript_type "lncRNA"; transcript_name "ENSMUST00000374048"; exon_number 3; exon_id "ENSMUSE00001750948.1"; level 2; tag "TAGENE";
chr11	HAVANA	exon	3078929	3079165	0	+	.	gene_id "ENSMUSG00000121500.2"; transcript_id "ENSMUST00000152828.3"; gene_type "lncRNA"; gene_name "ENSMUSG00000121500"; transcript_type "lncRNA"; transcript_name "ENSMUST00000152828"; exon_number 2; exon_id "ENSMUSE00001750948.1"; level 2; transcript_support_level "3"; tag "TAGENE"; havana_transcript "OTTMUST00000086906.1";
chr11	HAVANA	exon	3078929	3079165	0	+	.	gene_id "ENSMUSG00000121500.2"; transcript_id "ENSMUST00000374037.1"; gene_type "lncRNA"; gene_name "ENSMUSG00000121500"; transcript_type "lncRNA"; transcript_name "ENSMUST00000374037"; exon_number 3; exon_id "ENSMUSE00001750948.1"; level 2; tag "TAGENE";
chr11	HAVANA	exon	3078929	3079165	0	+	.	gene_id "ENSMUSG00000121500.2"; transcript_id "ENSMUST00000374034.1"; gene_type "lncRNA"; gene_name "ENSMUSG00000121500"; transcript_type "lncRNA"; transcript_name "ENSMUST00000374034"; exon_number 2; exon_id "ENSMUSE00001750948.1"; level 2; tag "TAGENE";
chr11	HAVANA	exon	3078929	3079165	0	+	.	gene_id "ENSMUSG00000121500.2"; transcript_id "ENSMUST00000243772.1"; gene_type "lncRNA"; gene_name "ENSMUSG00000121500"; transcript_type "lncRNA"; transcript_name "ENSMUST00000243772"; exon_number 3; exon_id "ENSMUSE00001750948.1"; level 2; tag "TAGENE";
chr11	HAVANA	exon	3078929	3079165	0	+	.	gene_id "ENSMUSG00000121500.2"; transcript_id "ENSMUST00000374049.1"; gene_type "lncRNA"; gene_name "ENSMUSG00000121500"; transcript_type "lncRNA"; transcript_name "ENSMUST00000374049"; exon_number 2; exon_id "ENSMUSE00001750948.1"; level 2; tag "TAGENE";
chr11	HAVANA	exon	3078929	3079165	0	+	.	gene_id "ENSMUSG00000121500.2"; transcript_id "ENSMUST00000374054.1"; gene_type "lncRNA"; gene_name "ENSMUSG00000121500"; transcript_type "lncRNA"; transcript_name "ENSMUST00000374054"; exon_number 3; exon_id "ENSMUSE00001750948.1"; level 2; tag "TAGENE";
chr11	HAVANA	exon	3078929	3079165	0	+	.	gene_id "ENSMUSG00000121500.2"; transcript_id "ENSMUST00000374055.1"; gene_type "lncRNA"; gene_name "ENSMUSG00000121500"; transcript_type "lncRNA"; transcript_name "ENSMUST00000374055"; exon_number 2; exon_id "ENSMUSE00001750948.1"; level 2; tag "TAGENE";
chr11	HAVANA	exon	3078929	3079165	0	+	.	gene_id "ENSMUSG00000121500.2"; transcript_id "ENSMUST00000374056.1"; gene_type "lncRNA"; gene_name "ENSMUSG00000121500"; transcript_type "lncRNA"; transcript_name "ENSMUST00000374056"; exon_number 2; exon_id "ENSMUSE00001750948.1"; level 2; tag "TAGENE";
chr11	HAVANA	exon	3078929	3079165	0	+	.	gene_id "ENSMUSG00000082286.14"; transcript_id "ENSMUST00000119128.9"; gene_type "transcribed_unprocessed_pseudogene"; gene_name "Pisd-ps1"; transcript_type "transcribed_unprocessed_pseudogene"; transcript_name "Pisd-ps1-201"; exon_number 3; exon_id "ENSMUSE00000711068.2"; level 2; transcript_support_level "NA"; mgi_id "MGI:3842428"; ont "PGO:0000005"; ont "PGO:0000019"; tag "basic"; tag "Ensembl_canonical"; tag "GENCODE_Primary"; havana_gene "OTTMUSG00000000759.1"; havana_transcript "OTTMUST00000001455.1";
chr11	HAVANA	exon	3078929	3079336	0	+	.	gene_id "ENSMUSG00000121500.2"; transcript_id "ENSMUST00000374025.1"; gene_type "lncRNA"; gene_name "ENSMUSG00000121500"; transcript_type "lncRNA"; transcript_name "ENSMUST00000374025"; exon_number 2; exon_id "ENSMUSE00001735870.1"; level 2; tag "TAGENE";
chr11	HAVANA	exon	3078929	3079520	0	+	.	gene_id "ENSMUSG00000121500.2"; transcript_id "ENSMUST00000374006.1"; gene_type "lncRNA"; gene_name "ENSMUSG00000121500"; transcript_type "lncRNA"; transcript_name "ENSMUST00000374006"; exon_number 4; exon_id "ENSMUSE00001484766.1"; level 2; tag "TAGENE";
chr11	HAVANA	exon	3078929	3079520	0	+	.	gene_id "ENSMUSG00000121500.2"; transcript_id "ENSMUST00000374020.1"; gene_type "lncRNA"; gene_name "ENSMUSG00000121500"; transcript_type "lncRNA"; transcript_name "ENSMUST00000374020"; exon_number 5; exon_id "ENSMUSE00001484766.1"; level 2; tag "TAGENE";
chr11	HAVANA	exon	3078929	3079520	0	+	.	gene_id "ENSMUSG00000121500.2"; transcript_id "ENSMUST00000374042.1"; gene_type "lncRNA"; gene_name "ENSMUSG00000121500"; transcript_type "lncRNA"; transcript_name "ENSMUST00000374042"; exon_number 2; exon_id "ENSMUSE00001484766.1"; level 2; tag "basic"; tag "TAGENE";
chr11	HAVANA	exon	3078929	3079520	0	+	.	gene_id "ENSMUSG00000121500.2"; transcript_id "ENSMUST00000374047.1"; gene_type "lncRNA"; gene_name "ENSMUSG00000121500"; transcript_type "lncRNA"; transcript_name "ENSMUST00000374047"; exon_number 2; exon_id "ENSMUSE00001484766.1"; level 2; tag "TAGENE";
chr11	HAVANA	exon	3078929	3079520	0	+	.	gene_id "ENSMUSG00000121500.2"; transcript_id "ENSMUST00000374016.1"; gene_type "lncRNA"; gene_name "ENSMUSG00000121500"; transcript_type "lncRNA"; transcript_name "ENSMUST00000374016"; exon_number 2; exon_id "ENSMUSE00001484766.1"; level 2; tag "TAGENE";
chr11	HAVANA	exon	3078929	3079520	0	+	.	gene_id "ENSMUSG00000121500.2"; transcript_id "ENSMUST00000374018.1"; gene_type "lncRNA"; gene_name "ENSMUSG00000121500"; transcript_type "lncRNA"; transcript_name "ENSMUST00000374018"; exon_number 4; exon_id "ENSMUSE00001484766.1"; level 2; tag "TAGENE";
chr11	HAVANA	exon	3078929	3079520	0	+	.	gene_id "ENSMUSG00000121500.2"; transcript_id "ENSMUST00000374023.1"; gene_type "lncRNA"; gene_name "ENSMUSG00000121500"; transcript_type "lncRNA"; transcript_name "ENSMUST00000374023"; exon_number 2; exon_id "ENSMUSE00001484766.1"; level 2; tag "TAGENE";
chr11	HAVANA	exon	3078929	3079520	0	+	.	gene_id "ENSMUSG00000121500.2"; transcript_id "ENSMUST00000374021.1"; gene_type "lncRNA"; gene_name "ENSMUSG00000121500"; transcript_type "lncRNA"; transcript_name "ENSMUST00000374021"; exon_number 2; exon_id "ENSMUSE00001484766.1"; level 2; tag "TAGENE";
chr11	HAVANA	exon	3078929	3079520	0	+	.	gene_id "ENSMUSG00000121500.2"; transcript_id "ENSMUST00000244560.2"; gene_type "lncRNA"; gene_name "ENSMUSG00000121500"; transcript_type "lncRNA"; transcript_name "ENSMUST00000244560"; exon_number 3; exon_id "ENSMUSE00001484766.1"; level 2; tag "TAGENE";
chr11	HAVANA	exon	3078929	3079520	0	+	.	gene_id "ENSMUSG00000121500.2"; transcript_id "ENSMUST00000132408.9"; gene_type "lncRNA"; gene_name "ENSMUSG00000121500"; transcript_type "lncRNA"; transcript_name "ENSMUST00000132408"; exon_number 5; exon_id "ENSMUSE00001484766.1"; level 2; transcript_support_level "3"; tag "basic"; tag "TAGENE"; havana_transcript "OTTMUST00000086907.1";
chr11	HAVANA	exon	3078929	3079520	0	+	.	gene_id "ENSMUSG00000121500.2"; transcript_id "ENSMUST00000374027.1"; gene_type "lncRNA"; gene_name "ENSMUSG00000121500"; transcript_type "lncRNA"; transcript_name "ENSMUST00000374027"; exon_number 2; exon_id "ENSMUSE00001484766.1"; level 2; tag "TAGENE";
chr11	HAVANA	exon	3078929	3079520	0	+	.	gene_id "ENSMUSG00000121500.2"; transcript_id "ENSMUST00000374026.1"; gene_type "lncRNA"; gene_name "ENSMUSG00000121500"; transcript_type "lncRNA"; transcript_name "ENSMUST00000374026"; exon_number 4; exon_id "ENSMUSE00001484766.1"; level 2; tag "TAGENE";
chr11	HAVANA	exon	3078929	3079520	0	+	.	gene_id "ENSMUSG00000121500.2"; transcript_id "ENSMUST00000374032.1"; gene_type "lncRNA"; gene_name "ENSMUSG00000121500"; transcript_type "lncRNA"; transcript_name "ENSMUST00000374032"; exon_number 4; exon_id "ENSMUSE00001484766.1"; level 2; tag "TAGENE";
chr11	HAVANA	exon	3078929	3079520	0	+	.	gene_id "ENSMUSG00000121500.2"; transcript_id "ENSMUST00000374035.1"; gene_type "lncRNA"; gene_name "ENSMUSG00000121500"; transcript_type "lncRNA"; transcript_name "ENSMUST00000374035"; exon_number 2; exon_id "ENSMUSE00001484766.1"; level 2; tag "basic"; tag "TAGENE";
chr11	HAVANA	exon	3078929	3079520	0	+	.	gene_id "ENSMUSG00000121500.2"; transcript_id "ENSMUST00000245984.1"; gene_type "lncRNA"; gene_name "ENSMUSG00000121500"; transcript_type "lncRNA"; transcript_name "ENSMUST00000245984"; exon_number 4; exon_id "ENSMUSE00001484766.1"; level 2; tag "TAGENE";
chr11	HAVANA	exon	3078929	3079520	0	+	.	gene_id "ENSMUSG00000121500.2"; transcript_id "ENSMUST00000145164.9"; gene_type "lncRNA"; gene_name "ENSMUSG00000121500"; transcript_type "lncRNA"; transcript_name "ENSMUST00000145164"; exon_number 4; exon_id "ENSMUSE00001484766.1"; level 2; transcript_support_level "1"; tag "TAGENE"; havana_transcript "OTTMUST00000086908.1";
chr11	HAVANA	exon	3078929	3079520	0	+	.	gene_id "ENSMUSG00000121500.2"; transcript_id "ENSMUST00000374038.1"; gene_type "lncRNA"; gene_name "ENSMUSG00000121500"; transcript_type "lncRNA"; transcript_name "ENSMUST00000374038"; exon_number 3; exon_id "ENSMUSE00001484766.1"; level 2; tag "TAGENE";
chr11	HAVANA	exon	3078929	3079520	0	+	.	gene_id "ENSMUSG00000121500.2"; transcript_id "ENSMUST00000374045.1"; gene_type "lncRNA"; gene_name "ENSMUSG00000121500"; transcript_type "lncRNA"; transcript_name "ENSMUST00000374045"; exon_number 2; exon_id "ENSMUSE00001484766.1"; level 2; tag "TAGENE";
chr11	HAVANA	exon	3078929	3079520	0	+	.	gene_id "ENSMUSG00000121500.2"; transcript_id "ENSMUST00000246346.1"; gene_type "lncRNA"; gene_name "ENSMUSG00000121500"; transcript_type "lncRNA"; transcript_name "ENSMUST00000246346"; exon_number 3; exon_id "ENSMUSE00001484766.1"; level 2; tag "TAGENE";
chr11	HAVANA	exon	3078929	3079520	0	+	.	gene_id "ENSMUSG00000121500.2"; transcript_id "ENSMUST00000374040.1"; gene_type "lncRNA"; gene_name "ENSMUSG00000121500"; transcript_type "lncRNA"; transcript_name "ENSMUST00000374040"; exon_number 4; exon_id "ENSMUSE00001484766.1"; level 2; tag "TAGENE";
chr11	HAVANA	exon	3078929	3079520	0	+	.	gene_id "ENSMUSG00000121500.2"; transcript_id "ENSMUST00000246542.1"; gene_type "lncRNA"; gene_name "ENSMUSG00000121500"; transcript_type "lncRNA"; transcript_name "ENSMUST00000246542"; exon_number 3; exon_id "ENSMUSE00001484766.1"; level 2; tag "TAGENE";
chr11	HAVANA	exon	3078929	3079520	0	+	.	gene_id "ENSMUSG00000121500.2"; transcript_id "ENSMUST00000374041.1"; gene_type "lncRNA"; gene_name "ENSMUSG00000121500"; transcript_type "lncRNA"; transcript_name "ENSMUST00000374041"; exon_number 2; exon_id "ENSMUSE00001484766.1"; level 2; tag "TAGENE";
chr11	HAVANA	exon	3078929	3079520	0	+	.	gene_id "ENSMUSG00000121500.2"; transcript_id "ENSMUST00000244924.1"; gene_type "lncRNA"; gene_name "ENSMUSG00000121500"; transcript_type "lncRNA"; transcript_name "ENSMUST00000244924"; exon_number 5; exon_id "ENSMUSE00001484766.1"; level 2; tag "TAGENE";
chr11	HAVANA	exon	3078929	3079520	0	+	.	gene_id "ENSMUSG00000121500.2"; transcript_id "ENSMUST00000374053.1"; gene_type "lncRNA"; gene_name "ENSMUSG00000121500"; transcript_type "lncRNA"; transcript_name "ENSMUST00000374053"; exon_number 3; exon_id "ENSMUSE00001484766.1"; level 2; tag "TAGENE";
chr11	ENSEMBL_gcm37	exon	3078929	3079520	0.289406493754364	+	.	gene_id "ENSMUSG00000121500.2"; transcript_id "ENSMUSG00000121500.2_tx_10"; exon_id "chr11_3078929_3079520_+"; exonnum "3"; txlen "1592";
chr11	ENSEMBL_gcm37	exon	3078929	3079520	0.147690359686033	+	.	gene_id "ENSMUSG00000121500.2"; transcript_id "ENSMUSG00000121500.2_tx_19"; exon_id "chr11_3078929_3079520_+"; exonnum "2"; txlen "1387";
chr11	ENSEMBL_gcm37	exon	3078929	3079520	0.147690359686033	+	.	gene_id "ENSMUSG00000121500.2"; transcript_id "ENSMUSG00000121500.2_tx_20"; exon_id "chr11_3078929_3079520_+"; exonnum "4"; txlen "1642";
chr11	ENSEMBL_gcm37	exon	3078929	3079520	0.0798265053635211	+	.	gene_id "ENSMUSG00000121500.2"; transcript_id "ENSMUSG00000121500.2_tx_21"; exon_id "chr11_3078929_3079520_+"; exonnum "5"; txlen "2367";
chr11	ENSEMBL_gcm37	exon	3078929	3079520	0.608287896341969	+	.	gene_id "ENSMUSG00000121500.2"; transcript_id "ENSMUSG00000121500.2_tx_6"; exon_id "chr11_3078929_3079520_+"; exonnum "3"; txlen "1392";
chr11	ENSEMBL_gcm37	exon	3078929	3079520	0.608287896341969	+	.	gene_id "ENSMUSG00000121500.2"; transcript_id "ENSMUSG00000121500.2_tx_7"; exon_id "chr11_3078929_3079520_+"; exonnum "4"; txlen "1481";
chr11	ENSEMBL_gcm37	exon	3078929	3079520	0.289406493754364	+	.	gene_id "ENSMUSG00000121500.2"; transcript_id "ENSMUSG00000121500.2_tx_8"; exon_id "chr11_3078929_3079520_+"; exonnum "3"; txlen "1753";
chr11	HAVANA	exon	3079200	3079336	0	+	.	gene_id "ENSMUSG00000121500.2"; transcript_id "ENSMUST00000374052.1"; gene_type "lncRNA"; gene_name "ENSMUSG00000121500"; transcript_type "lncRNA"; transcript_name "ENSMUST00000374052"; exon_number 2; exon_id "ENSMUSE00001735802.1"; level 2; tag "basic"; tag "TAGENE";
chr11	HAVANA	exon	3079200	3079520	0	+	.	gene_id "ENSMUSG00000121500.2"; transcript_id "ENSMUST00000374050.1"; gene_type "lncRNA"; gene_name "ENSMUSG00000121500"; transcript_type "lncRNA"; transcript_name "ENSMUST00000374050"; exon_number 2; exon_id "ENSMUSE00001735800.1"; level 2; tag "basic"; tag "TAGENE";
chr11	HAVANA	exon	3079382	3079520	0	+	.	gene_id "ENSMUSG00000121500.2"; transcript_id "ENSMUST00000374005.1"; gene_type "lncRNA"; gene_name "ENSMUSG00000121500"; transcript_type "lncRNA"; transcript_name "ENSMUST00000374005"; exon_number 4; exon_id "ENSMUSE00001750966.1"; level 2; tag "Ensembl_canonical"; tag "GENCODE_Primary"; tag "TAGENE";
chr11	HAVANA	exon	3079382	3079520	0	+	.	gene_id "ENSMUSG00000121500.2"; transcript_id "ENSMUST00000374022.1"; gene_type "lncRNA"; gene_name "ENSMUSG00000121500"; transcript_type "lncRNA"; transcript_name "ENSMUST00000374022"; exon_number 6; exon_id "ENSMUSE00001750966.1"; level 2; tag "TAGENE";
chr11	HAVANA	exon	3079382	3079520	0	+	.	gene_id "ENSMUSG00000121500.2"; transcript_id "ENSMUST00000374007.1"; gene_type "lncRNA"; gene_name "ENSMUSG00000121500"; transcript_type "lncRNA"; transcript_name "ENSMUST00000374007"; exon_number 4; exon_id "ENSMUSE00001750966.1"; level 2; tag "basic"; tag "TAGENE";
chr11	HAVANA	exon	3079382	3079520	0	+	.	gene_id "ENSMUSG00000121500.2"; transcript_id "ENSMUST00000374008.1"; gene_type "lncRNA"; gene_name "ENSMUSG00000121500"; transcript_type "lncRNA"; transcript_name "ENSMUST00000374008"; exon_number 2; exon_id "ENSMUSE00001750966.1"; level 2; tag "TAGENE";
chr11	HAVANA	exon	3079382	3079520	0	+	.	gene_id "ENSMUSG00000121500.2"; transcript_id "ENSMUST00000374009.1"; gene_type "lncRNA"; gene_name "ENSMUSG00000121500"; transcript_type "lncRNA"; transcript_name "ENSMUST00000374009"; exon_number 3; exon_id "ENSMUSE00001750966.1"; level 2; tag "TAGENE";
chr11	HAVANA	exon	3079382	3079520	0	+	.	gene_id "ENSMUSG00000121500.2"; transcript_id "ENSMUST00000374046.1"; gene_type "lncRNA"; gene_name "ENSMUSG00000121500"; transcript_type "lncRNA"; transcript_name "ENSMUST00000374046"; exon_number 5; exon_id "ENSMUSE00001750966.1"; level 2; tag "TAGENE";
chr11	HAVANA	exon	3079382	3079520	0	+	.	gene_id "ENSMUSG00000121500.2"; transcript_id "ENSMUST00000374010.1"; gene_type "lncRNA"; gene_name "ENSMUSG00000121500"; transcript_type "lncRNA"; transcript_name "ENSMUST00000374010"; exon_number 3; exon_id "ENSMUSE00001750966.1"; level 2; tag "basic"; tag "TAGENE";
chr11	HAVANA	exon	3079382	3079520	0	+	.	gene_id "ENSMUSG00000121500.2"; transcript_id "ENSMUST00000374011.1"; gene_type "lncRNA"; gene_name "ENSMUSG00000121500"; transcript_type "lncRNA"; transcript_name "ENSMUST00000374011"; exon_number 3; exon_id "ENSMUSE00001750966.1"; level 2; tag "TAGENE";
chr11	HAVANA	exon	3079382	3079520	0	+	.	gene_id "ENSMUSG00000121500.2"; transcript_id "ENSMUST00000374012.1"; gene_type "lncRNA"; gene_name "ENSMUSG00000121500"; transcript_type "lncRNA"; transcript_name "ENSMUST00000374012"; exon_number 3; exon_id "ENSMUSE00001750966.1"; level 2; tag "TAGENE";
chr11	HAVANA	exon	3079382	3079520	0	+	.	gene_id "ENSMUSG00000121500.2"; transcript_id "ENSMUST00000374015.1"; gene_type "lncRNA"; gene_name "ENSMUSG00000121500"; transcript_type "lncRNA"; transcript_name "ENSMUST00000374015"; exon_number 3; exon_id "ENSMUSE00001750966.1"; level 2; tag "TAGENE";
chr11	HAVANA	exon	3079382	3079520	0	+	.	gene_id "ENSMUSG00000121500.2"; transcript_id "ENSMUST00000374043.1"; gene_type "lncRNA"; gene_name "ENSMUSG00000121500"; transcript_type "lncRNA"; transcript_name "ENSMUST00000374043"; exon_number 2; exon_id "ENSMUSE00001750966.1"; level 2; tag "TAGENE";
chr11	HAVANA	exon	3079382	3079520	0	+	.	gene_id "ENSMUSG00000121500.2"; transcript_id "ENSMUST00000241138.2"; gene_type "lncRNA"; gene_name "ENSMUSG00000121500"; transcript_type "lncRNA"; transcript_name "ENSMUST00000241138"; exon_number 3; exon_id "ENSMUSE00001750966.1"; level 2; tag "TAGENE";
chr11	HAVANA	exon	3079382	3079520	0	+	.	gene_id "ENSMUSG00000121500.2"; transcript_id "ENSMUST00000374014.1"; gene_type "lncRNA"; gene_name "ENSMUSG00000121500"; transcript_type "lncRNA"; transcript_name "ENSMUST00000374014"; exon_number 3; exon_id "ENSMUSE00001750966.1"; level 2; tag "TAGENE";
chr11	HAVANA	exon	3079382	3079520	0	+	.	gene_id "ENSMUSG00000121500.2"; transcript_id "ENSMUST00000245929.2"; gene_type "lncRNA"; gene_name "ENSMUSG00000121500"; transcript_type "lncRNA"; transcript_name "ENSMUST00000245929"; exon_number 2; exon_id "ENSMUSE00001750966.1"; level 2; tag "TAGENE";
chr11	HAVANA	exon	3079382	3079520	0	+	.	gene_id "ENSMUSG00000121500.2"; transcript_id "ENSMUST00000374013.1"; gene_type "lncRNA"; gene_name "ENSMUSG00000121500"; transcript_type "lncRNA"; transcript_name "ENSMUST00000374013"; exon_number 3; exon_id "ENSMUSE00001750966.1"; level 2; tag "TAGENE";
chr11	HAVANA	exon	3079382	3079520	0	+	.	gene_id "ENSMUSG00000121500.2"; transcript_id "ENSMUST00000374017.1"; gene_type "lncRNA"; gene_name "ENSMUSG00000121500"; transcript_type "lncRNA"; transcript_name "ENSMUST00000374017"; exon_number 4; exon_id "ENSMUSE00001750966.1"; level 2; tag "TAGENE";
chr11	HAVANA	exon	3079382	3079520	0	+	.	gene_id "ENSMUSG00000121500.2"; transcript_id "ENSMUST00000243582.2"; gene_type "lncRNA"; gene_name "ENSMUSG00000121500"; transcript_type "lncRNA"; transcript_name "ENSMUST00000243582"; exon_number 3; exon_id "ENSMUSE00001750966.1"; level 2; tag "TAGENE";
chr11	HAVANA	exon	3079382	3079520	0	+	.	gene_id "ENSMUSG00000121500.2"; transcript_id "ENSMUST00000374019.1"; gene_type "lncRNA"; gene_name "ENSMUSG00000121500"; transcript_type "lncRNA"; transcript_name "ENSMUST00000374019"; exon_number 3; exon_id "ENSMUSE00001750966.1"; level 2; tag "TAGENE";
chr11	HAVANA	exon	3079382	3079520	0	+	.	gene_id "ENSMUSG00000121500.2"; transcript_id "ENSMUST00000243185.2"; gene_type "lncRNA"; gene_name "ENSMUSG00000121500"; transcript_type "lncRNA"; transcript_name "ENSMUST00000243185"; exon_number 3; exon_id "ENSMUSE00001750966.1"; level 2; tag "TAGENE";
chr11	HAVANA	exon	3079382	3079520	0	+	.	gene_id "ENSMUSG00000121500.2"; transcript_id "ENSMUST00000247120.2"; gene_type "lncRNA"; gene_name "ENSMUSG00000121500"; transcript_type "lncRNA"; transcript_name "ENSMUST00000247120"; exon_number 5; exon_id "ENSMUSE00001750966.1"; level 2; tag "TAGENE";
chr11	HAVANA	exon	3079382	3079520	0	+	.	gene_id "ENSMUSG00000121500.2"; transcript_id "ENSMUST00000246505.1"; gene_type "lncRNA"; gene_name "ENSMUSG00000121500"; transcript_type "lncRNA"; transcript_name "ENSMUST00000246505"; exon_number 4; exon_id "ENSMUSE00001750966.1"; level 2; tag "TAGENE";
chr11	HAVANA	exon	3079382	3079520	0	+	.	gene_id "ENSMUSG00000121500.2"; transcript_id "ENSMUST00000374048.1"; gene_type "lncRNA"; gene_name "ENSMUSG00000121500"; transcript_type "lncRNA"; transcript_name "ENSMUST00000374048"; exon_number 4; exon_id "ENSMUSE00001750966.1"; level 2; tag "TAGENE";
chr11	HAVANA	exon	3079382	3079520	0	+	.	gene_id "ENSMUSG00000121500.2"; transcript_id "ENSMUST00000374024.1"; gene_type "lncRNA"; gene_name "ENSMUSG00000121500"; transcript_type "lncRNA"; transcript_name "ENSMUST00000374024"; exon_number 2; exon_id "ENSMUSE00001750966.1"; level 2; tag "TAGENE";
chr11	HAVANA	exon	3079382	3079520	0	+	.	gene_id "ENSMUSG00000121500.2"; transcript_id "ENSMUST00000374029.1"; gene_type "lncRNA"; gene_name "ENSMUSG00000121500"; transcript_type "lncRNA"; transcript_name "ENSMUST00000374029"; exon_number 2; exon_id "ENSMUSE00001750966.1"; level 2; tag "TAGENE";
chr11	HAVANA	exon	3079382	3079520	0	+	.	gene_id "ENSMUSG00000121500.2"; transcript_id "ENSMUST00000374028.1"; gene_type "lncRNA"; gene_name "ENSMUSG00000121500"; transcript_type "lncRNA"; transcript_name "ENSMUST00000374028"; exon_number 3; exon_id "ENSMUSE00001750966.1"; level 2; tag "TAGENE";
chr11	HAVANA	exon	3079382	3079520	0	+	.	gene_id "ENSMUSG00000121500.2"; transcript_id "ENSMUST00000152828.3"; gene_type "lncRNA"; gene_name "ENSMUSG00000121500"; transcript_type "lncRNA"; transcript_name "ENSMUST00000152828"; exon_number 3; exon_id "ENSMUSE00001750966.1"; level 2; transcript_support_level "3"; tag "TAGENE"; havana_transcript "OTTMUST00000086906.1";
chr11	HAVANA	exon	3079382	3079520	0	+	.	gene_id "ENSMUSG00000121500.2"; transcript_id "ENSMUST00000242737.2"; gene_type "lncRNA"; gene_name "ENSMUSG00000121500"; transcript_type "lncRNA"; transcript_name "ENSMUST00000242737"; exon_number 4; exon_id "ENSMUSE00001750966.1"; level 2; tag "TAGENE";
chr11	HAVANA	exon	3079382	3079520	0	+	.	gene_id "ENSMUSG00000121500.2"; transcript_id "ENSMUST00000374030.1"; gene_type "lncRNA"; gene_name "ENSMUSG00000121500"; transcript_type "lncRNA"; transcript_name "ENSMUST00000374030"; exon_number 5; exon_id "ENSMUSE00001750966.1"; level 2; tag "TAGENE";
chr11	HAVANA	exon	3079382	3079520	0	+	.	gene_id "ENSMUSG00000121500.2"; transcript_id "ENSMUST00000374031.1"; gene_type "lncRNA"; gene_name "ENSMUSG00000121500"; transcript_type "lncRNA"; transcript_name "ENSMUST00000374031"; exon_number 4; exon_id "ENSMUSE00001750966.1"; level 2; tag "TAGENE";
chr11	HAVANA	exon	3079382	3079520	0	+	.	gene_id "ENSMUSG00000121500.2"; transcript_id "ENSMUST00000374037.1"; gene_type "lncRNA"; gene_name "ENSMUSG00000121500"; transcript_type "lncRNA"; transcript_name "ENSMUST00000374037"; exon_number 4; exon_id "ENSMUSE00001750966.1"; level 2; tag "TAGENE";
chr11	HAVANA	exon	3079382	3079520	0	+	.	gene_id "ENSMUSG00000121500.2"; transcript_id "ENSMUST00000374033.1"; gene_type "lncRNA"; gene_name "ENSMUSG00000121500"; transcript_type "lncRNA"; transcript_name "ENSMUST00000374033"; exon_number 5; exon_id "ENSMUSE00001750966.1"; level 2; tag "basic"; tag "TAGENE";
chr11	HAVANA	exon	3079382	3079520	0	+	.	gene_id "ENSMUSG00000121500.2"; transcript_id "ENSMUST00000374034.1"; gene_type "lncRNA"; gene_name "ENSMUSG00000121500"; transcript_type "lncRNA"; transcript_name "ENSMUST00000374034"; exon_number 3; exon_id "ENSMUSE00001750966.1"; level 2; tag "TAGENE";
chr11	HAVANA	exon	3079382	3079520	0	+	.	gene_id "ENSMUSG00000121500.2"; transcript_id "ENSMUST00000374036.1"; gene_type "lncRNA"; gene_name "ENSMUSG00000121500"; transcript_type "lncRNA"; transcript_name "ENSMUST00000374036"; exon_number 3; exon_id "ENSMUSE00001750966.1"; level 2; tag "TAGENE";
chr11	HAVANA	exon	3079382	3079520	0	+	.	gene_id "ENSMUSG00000121500.2"; transcript_id "ENSMUST00000246378.1"; gene_type "lncRNA"; gene_name "ENSMUSG00000121500"; transcript_type "lncRNA"; transcript_name "ENSMUST00000246378"; exon_number 4; exon_id "ENSMUSE00001750966.1"; level 2; tag "TAGENE";
chr11	HAVANA	exon	3079382	3079520	0	+	.	gene_id "ENSMUSG00000121500.2"; transcript_id "ENSMUST00000374039.1"; gene_type "lncRNA"; gene_name "ENSMUSG00000121500"; transcript_type "lncRNA"; transcript_name "ENSMUST00000374039"; exon_number 4; exon_id "ENSMUSE00001750966.1"; level 2; tag "TAGENE";
chr11	HAVANA	exon	3079382	3079520	0	+	.	gene_id "ENSMUSG00000121500.2"; transcript_id "ENSMUST00000245958.1"; gene_type "lncRNA"; gene_name "ENSMUSG00000121500"; transcript_type "lncRNA"; transcript_name "ENSMUST00000245958"; exon_number 5; exon_id "ENSMUSE00001750966.1"; level 2; tag "TAGENE";
chr11	HAVANA	exon	3079382	3079520	0	+	.	gene_id "ENSMUSG00000121500.2"; transcript_id "ENSMUST00000243772.1"; gene_type "lncRNA"; gene_name "ENSMUSG00000121500"; transcript_type "lncRNA"; transcript_name "ENSMUST00000243772"; exon_number 4; exon_id "ENSMUSE00001750966.1"; level 2; tag "TAGENE";
chr11	HAVANA	exon	3079382	3079520	0	+	.	gene_id "ENSMUSG00000121500.2"; transcript_id "ENSMUST00000242844.1"; gene_type "lncRNA"; gene_name "ENSMUSG00000121500"; transcript_type "lncRNA"; transcript_name "ENSMUST00000242844"; exon_number 4; exon_id "ENSMUSE00001750966.1"; level 2; tag "TAGENE";
chr11	HAVANA	exon	3079382	3079520	0	+	.	gene_id "ENSMUSG00000121500.2"; transcript_id "ENSMUST00000374049.1"; gene_type "lncRNA"; gene_name "ENSMUSG00000121500"; transcript_type "lncRNA"; transcript_name "ENSMUST00000374049"; exon_number 3; exon_id "ENSMUSE00001750966.1"; level 2; tag "TAGENE";
chr11	HAVANA	exon	3079382	3079520	0	+	.	gene_id "ENSMUSG00000121500.2"; transcript_id "ENSMUST00000374054.1"; gene_type "lncRNA"; gene_name "ENSMUSG00000121500"; transcript_type "lncRNA"; transcript_name "ENSMUST00000374054"; exon_number 4; exon_id "ENSMUSE00001750966.1"; level 2; tag "TAGENE";
chr11	HAVANA	exon	3079382	3079520	0	+	.	gene_id "ENSMUSG00000121500.2"; transcript_id "ENSMUST00000374051.1"; gene_type "lncRNA"; gene_name "ENSMUSG00000121500"; transcript_type "lncRNA"; transcript_name "ENSMUST00000374051"; exon_number 4; exon_id "ENSMUSE00001750966.1"; level 2; tag "TAGENE";
chr11	HAVANA	exon	3079382	3079520	0	+	.	gene_id "ENSMUSG00000121500.2"; transcript_id "ENSMUST00000374055.1"; gene_type "lncRNA"; gene_name "ENSMUSG00000121500"; transcript_type "lncRNA"; transcript_name "ENSMUST00000374055"; exon_number 3; exon_id "ENSMUSE00001750966.1"; level 2; tag "TAGENE";
chr11	HAVANA	exon	3079382	3079520	0	+	.	gene_id "ENSMUSG00000121500.2"; transcript_id "ENSMUST00000374056.1"; gene_type "lncRNA"; gene_name "ENSMUSG00000121500"; transcript_type "lncRNA"; transcript_name "ENSMUST00000374056"; exon_number 3; exon_id "ENSMUSE00001750966.1"; level 2; tag "TAGENE";
chr11	HAVANA	exon	3079382	3079520	0	+	.	gene_id "ENSMUSG00000082286.14"; transcript_id "ENSMUST00000119128.9"; gene_type "transcribed_unprocessed_pseudogene"; gene_name "Pisd-ps1"; transcript_type "transcribed_unprocessed_pseudogene"; transcript_name "Pisd-ps1-201"; exon_number 4; exon_id "ENSMUSE00000720904.2"; level 2; transcript_support_level "NA"; mgi_id "MGI:3842428"; ont "PGO:0000005"; ont "PGO:0000019"; tag "basic"; tag "Ensembl_canonical"; tag "GENCODE_Primary"; havana_gene "OTTMUSG00000000759.1"; havana_transcript "OTTMUST00000001455.1";
chr11	HAVANA	exon	3079421	3079520	0	+	.	gene_id "ENSMUSG00000121500.2"; transcript_id "ENSMUST00000374052.1"; gene_type "lncRNA"; gene_name "ENSMUSG00000121500"; transcript_type "lncRNA"; transcript_name "ENSMUST00000374052"; exon_number 3; exon_id "ENSMUSE00001735860.1"; level 2; tag "basic"; tag "TAGENE";
chr11	HAVANA	exon	3079421	3079520	0	+	.	gene_id "ENSMUSG00000121500.2"; transcript_id "ENSMUST00000374025.1"; gene_type "lncRNA"; gene_name "ENSMUSG00000121500"; transcript_type "lncRNA"; transcript_name "ENSMUST00000374025"; exon_number 3; exon_id "ENSMUSE00001735860.1"; level 2; tag "TAGENE";
chr11	HAVANA	exon	3079765	3079809	0	+	.	gene_id "ENSMUSG00000121500.2"; transcript_id "ENSMUST00000374052.1"; gene_type "lncRNA"; gene_name "ENSMUSG00000121500"; transcript_type "lncRNA"; transcript_name "ENSMUST00000374052"; exon_number 4; exon_id "ENSMUSE00001735858.1"; level 2; tag "basic"; tag "TAGENE";
chr11	HAVANA	exon	3079765	3079911	0	+	.	gene_id "ENSMUSG00000121500.2"; transcript_id "ENSMUST00000374005.1"; gene_type "lncRNA"; gene_name "ENSMUSG00000121500"; transcript_type "lncRNA"; transcript_name "ENSMUST00000374005"; exon_number 5; exon_id "ENSMUSE00001751345.1"; level 2; tag "Ensembl_canonical"; tag "GENCODE_Primary"; tag "TAGENE";
chr11	HAVANA	exon	3079765	3079911	0	+	.	gene_id "ENSMUSG00000121500.2"; transcript_id "ENSMUST00000374006.1"; gene_type "lncRNA"; gene_name "ENSMUSG00000121500"; transcript_type "lncRNA"; transcript_name "ENSMUST00000374006"; exon_number 5; exon_id "ENSMUSE00001751345.1"; level 2; tag "TAGENE";
chr11	HAVANA	exon	3079765	3079911	0	+	.	gene_id "ENSMUSG00000121500.2"; transcript_id "ENSMUST00000374022.1"; gene_type "lncRNA"; gene_name "ENSMUSG00000121500"; transcript_type "lncRNA"; transcript_name "ENSMUST00000374022"; exon_number 7; exon_id "ENSMUSE00001751345.1"; level 2; tag "TAGENE";
chr11	HAVANA	exon	3079765	3079911	0	+	.	gene_id "ENSMUSG00000121500.2"; transcript_id "ENSMUST00000374008.1"; gene_type "lncRNA"; gene_name "ENSMUSG00000121500"; transcript_type "lncRNA"; transcript_name "ENSMUST00000374008"; exon_number 3; exon_id "ENSMUSE00001751345.1"; level 2; tag "TAGENE";
chr11	HAVANA	exon	3079765	3079911	0	+	.	gene_id "ENSMUSG00000121500.2"; transcript_id "ENSMUST00000374009.1"; gene_type "lncRNA"; gene_name "ENSMUSG00000121500"; transcript_type "lncRNA"; transcript_name "ENSMUST00000374009"; exon_number 4; exon_id "ENSMUSE00001751345.1"; level 2; tag "TAGENE";
chr11	HAVANA	exon	3079765	3079911	0	+	.	gene_id "ENSMUSG00000121500.2"; transcript_id "ENSMUST00000374010.1"; gene_type "lncRNA"; gene_name "ENSMUSG00000121500"; transcript_type "lncRNA"; transcript_name "ENSMUST00000374010"; exon_number 4; exon_id "ENSMUSE00001751345.1"; level 2; tag "basic"; tag "TAGENE";
chr11	HAVANA	exon	3079765	3079911	0	+	.	gene_id "ENSMUSG00000121500.2"; transcript_id "ENSMUST00000374011.1"; gene_type "lncRNA"; gene_name "ENSMUSG00000121500"; transcript_type "lncRNA"; transcript_name "ENSMUST00000374011"; exon_number 4; exon_id "ENSMUSE00001751345.1"; level 2; tag "TAGENE";
chr11	HAVANA	exon	3079765	3079911	0	+	.	gene_id "ENSMUSG00000121500.2"; transcript_id "ENSMUST00000374047.1"; gene_type "lncRNA"; gene_name "ENSMUSG00000121500"; transcript_type "lncRNA"; transcript_name "ENSMUST00000374047"; exon_number 3; exon_id "ENSMUSE00001751345.1"; level 2; tag "TAGENE";
chr11	HAVANA	exon	3079765	3079911	0	+	.	gene_id "ENSMUSG00000121500.2"; transcript_id "ENSMUST00000374012.1"; gene_type "lncRNA"; gene_name "ENSMUSG00000121500"; transcript_type "lncRNA"; transcript_name "ENSMUST00000374012"; exon_number 4; exon_id "ENSMUSE00001751345.1"; level 2; tag "TAGENE";
chr11	HAVANA	exon	3079765	3079911	0	+	.	gene_id "ENSMUSG00000121500.2"; transcript_id "ENSMUST00000374015.1"; gene_type "lncRNA"; gene_name "ENSMUSG00000121500"; transcript_type "lncRNA"; transcript_name "ENSMUST00000374015"; exon_number 4; exon_id "ENSMUSE00001751345.1"; level 2; tag "TAGENE";
chr11	HAVANA	exon	3079765	3079911	0	+	.	gene_id "ENSMUSG00000121500.2"; transcript_id "ENSMUST00000374043.1"; gene_type "lncRNA"; gene_name "ENSMUSG00000121500"; transcript_type "lncRNA"; transcript_name "ENSMUST00000374043"; exon_number 3; exon_id "ENSMUSE00001751345.1"; level 2; tag "TAGENE";
chr11	HAVANA	exon	3079765	3079911	0	+	.	gene_id "ENSMUSG00000121500.2"; transcript_id "ENSMUST00000374016.1"; gene_type "lncRNA"; gene_name "ENSMUSG00000121500"; transcript_type "lncRNA"; transcript_name "ENSMUST00000374016"; exon_number 3; exon_id "ENSMUSE00001751345.1"; level 2; tag "TAGENE";
chr11	HAVANA	exon	3079765	3079911	0	+	.	gene_id "ENSMUSG00000121500.2"; transcript_id "ENSMUST00000241138.2"; gene_type "lncRNA"; gene_name "ENSMUSG00000121500"; transcript_type "lncRNA"; transcript_name "ENSMUST00000241138"; exon_number 4; exon_id "ENSMUSE00001751345.1"; level 2; tag "TAGENE";
chr11	HAVANA	exon	3079765	3079911	0	+	.	gene_id "ENSMUSG00000121500.2"; transcript_id "ENSMUST00000374014.1"; gene_type "lncRNA"; gene_name "ENSMUSG00000121500"; transcript_type "lncRNA"; transcript_name "ENSMUST00000374014"; exon_number 4; exon_id "ENSMUSE00001751345.1"; level 2; tag "TAGENE";
chr11	HAVANA	exon	3079765	3079911	0	+	.	gene_id "ENSMUSG00000121500.2"; transcript_id "ENSMUST00000374013.1"; gene_type "lncRNA"; gene_name "ENSMUSG00000121500"; transcript_type "lncRNA"; transcript_name "ENSMUST00000374013"; exon_number 4; exon_id "ENSMUSE00001751345.1"; level 2; tag "TAGENE";
chr11	HAVANA	exon	3079765	3079911	0	+	.	gene_id "ENSMUSG00000121500.2"; transcript_id "ENSMUST00000374017.1"; gene_type "lncRNA"; gene_name "ENSMUSG00000121500"; transcript_type "lncRNA"; transcript_name "ENSMUST00000374017"; exon_number 5; exon_id "ENSMUSE00001751345.1"; level 2; tag "TAGENE";
chr11	HAVANA	exon	3079765	3079911	0	+	.	gene_id "ENSMUSG00000121500.2"; transcript_id "ENSMUST00000374018.1"; gene_type "lncRNA"; gene_name "ENSMUSG00000121500"; transcript_type "lncRNA"; transcript_name "ENSMUST00000374018"; exon_number 5; exon_id "ENSMUSE00001751345.1"; level 2; tag "TAGENE";
chr11	HAVANA	exon	3079765	3079911	0	+	.	gene_id "ENSMUSG00000121500.2"; transcript_id "ENSMUST00000374019.1"; gene_type "lncRNA"; gene_name "ENSMUSG00000121500"; transcript_type "lncRNA"; transcript_name "ENSMUST00000374019"; exon_number 4; exon_id "ENSMUSE00001751345.1"; level 2; tag "TAGENE";
chr11	HAVANA	exon	3079765	3079911	0	+	.	gene_id "ENSMUSG00000121500.2"; transcript_id "ENSMUST00000243185.2"; gene_type "lncRNA"; gene_name "ENSMUSG00000121500"; transcript_type "lncRNA"; transcript_name "ENSMUST00000243185"; exon_number 4; exon_id "ENSMUSE00001751345.1"; level 2; tag "TAGENE";
chr11	HAVANA	exon	3079765	3079911	0	+	.	gene_id "ENSMUSG00000121500.2"; transcript_id "ENSMUST00000374023.1"; gene_type "lncRNA"; gene_name "ENSMUSG00000121500"; transcript_type "lncRNA"; transcript_name "ENSMUST00000374023"; exon_number 3; exon_id "ENSMUSE00001751345.1"; level 2; tag "TAGENE";
chr11	HAVANA	exon	3079765	3079911	0	+	.	gene_id "ENSMUSG00000121500.2"; transcript_id "ENSMUST00000247120.2"; gene_type "lncRNA"; gene_name "ENSMUSG00000121500"; transcript_type "lncRNA"; transcript_name "ENSMUST00000247120"; exon_number 6; exon_id "ENSMUSE00001751345.1"; level 2; tag "TAGENE";
chr11	HAVANA	exon	3079765	3079911	0	+	.	gene_id "ENSMUSG00000121500.2"; transcript_id "ENSMUST00000374021.1"; gene_type "lncRNA"; gene_name "ENSMUSG00000121500"; transcript_type "lncRNA"; transcript_name "ENSMUST00000374021"; exon_number 3; exon_id "ENSMUSE00001751345.1"; level 2; tag "TAGENE";
chr11	HAVANA	exon	3079765	3079911	0	+	.	gene_id "ENSMUSG00000121500.2"; transcript_id "ENSMUST00000374048.1"; gene_type "lncRNA"; gene_name "ENSMUSG00000121500"; transcript_type "lncRNA"; transcript_name "ENSMUST00000374048"; exon_number 5; exon_id "ENSMUSE00001751345.1"; level 2; tag "TAGENE";
chr11	HAVANA	exon	3079765	3079911	0	+	.	gene_id "ENSMUSG00000121500.2"; transcript_id "ENSMUST00000374025.1"; gene_type "lncRNA"; gene_name "ENSMUSG00000121500"; transcript_type "lncRNA"; transcript_name "ENSMUST00000374025"; exon_number 4; exon_id "ENSMUSE00001751345.1"; level 2; tag "TAGENE";
chr11	HAVANA	exon	3079765	3079911	0	+	.	gene_id "ENSMUSG00000121500.2"; transcript_id "ENSMUST00000374024.1"; gene_type "lncRNA"; gene_name "ENSMUSG00000121500"; transcript_type "lncRNA"; transcript_name "ENSMUST00000374024"; exon_number 3; exon_id "ENSMUSE00001751345.1"; level 2; tag "TAGENE";
chr11	HAVANA	exon	3079765	3079911	0	+	.	gene_id "ENSMUSG00000121500.2"; transcript_id "ENSMUST00000132408.9"; gene_type "lncRNA"; gene_name "ENSMUSG00000121500"; transcript_type "lncRNA"; transcript_name "ENSMUST00000132408"; exon_number 6; exon_id "ENSMUSE00001751345.1"; level 2; transcript_support_level "3"; tag "basic"; tag "TAGENE"; havana_transcript "OTTMUST00000086907.1";
chr11	HAVANA	exon	3079765	3079911	0	+	.	gene_id "ENSMUSG00000121500.2"; transcript_id "ENSMUST00000374026.1"; gene_type "lncRNA"; gene_name "ENSMUSG00000121500"; transcript_type "lncRNA"; transcript_name "ENSMUST00000374026"; exon_number 5; exon_id "ENSMUSE00001751345.1"; level 2; tag "TAGENE";
chr11	HAVANA	exon	3079765	3079911	0	+	.	gene_id "ENSMUSG00000121500.2"; transcript_id "ENSMUST00000242737.2"; gene_type "lncRNA"; gene_name "ENSMUSG00000121500"; transcript_type "lncRNA"; transcript_name "ENSMUST00000242737"; exon_number 5; exon_id "ENSMUSE00001751345.1"; level 2; tag "TAGENE";
chr11	HAVANA	exon	3079765	3079911	0	+	.	gene_id "ENSMUSG00000121500.2"; transcript_id "ENSMUST00000374031.1"; gene_type "lncRNA"; gene_name "ENSMUSG00000121500"; transcript_type "lncRNA"; transcript_name "ENSMUST00000374031"; exon_number 5; exon_id "ENSMUSE00001751345.1"; level 2; tag "TAGENE";
chr11	HAVANA	exon	3079765	3079911	0	+	.	gene_id "ENSMUSG00000121500.2"; transcript_id "ENSMUST00000374035.1"; gene_type "lncRNA"; gene_name "ENSMUSG00000121500"; transcript_type "lncRNA"; transcript_name "ENSMUST00000374035"; exon_number 3; exon_id "ENSMUSE00001751345.1"; level 2; tag "basic"; tag "TAGENE";
chr11	HAVANA	exon	3079765	3079911	0	+	.	gene_id "ENSMUSG00000121500.2"; transcript_id "ENSMUST00000374037.1"; gene_type "lncRNA"; gene_name "ENSMUSG00000121500"; transcript_type "lncRNA"; transcript_name "ENSMUST00000374037"; exon_number 5; exon_id "ENSMUSE00001751345.1"; level 2; tag "TAGENE";
chr11	HAVANA	exon	3079765	3079911	0	+	.	gene_id "ENSMUSG00000121500.2"; transcript_id "ENSMUST00000374033.1"; gene_type "lncRNA"; gene_name "ENSMUSG00000121500"; transcript_type "lncRNA"; transcript_name "ENSMUST00000374033"; exon_number 6; exon_id "ENSMUSE00001751345.1"; level 2; tag "basic"; tag "TAGENE";
chr11	HAVANA	exon	3079765	3079911	0	+	.	gene_id "ENSMUSG00000121500.2"; transcript_id "ENSMUST00000374034.1"; gene_type "lncRNA"; gene_name "ENSMUSG00000121500"; transcript_type "lncRNA"; transcript_name "ENSMUST00000374034"; exon_number 4; exon_id "ENSMUSE00001751345.1"; level 2; tag "TAGENE";
chr11	HAVANA	exon	3079765	3079911	0	+	.	gene_id "ENSMUSG00000121500.2"; transcript_id "ENSMUST00000245984.1"; gene_type "lncRNA"; gene_name "ENSMUSG00000121500"; transcript_type "lncRNA"; transcript_name "ENSMUST00000245984"; exon_number 5; exon_id "ENSMUSE00001751345.1"; level 2; tag "TAGENE";
chr11	HAVANA	exon	3079765	3079911	0	+	.	gene_id "ENSMUSG00000121500.2"; transcript_id "ENSMUST00000145164.9"; gene_type "lncRNA"; gene_name "ENSMUSG00000121500"; transcript_type "lncRNA"; transcript_name "ENSMUST00000145164"; exon_number 5; exon_id "ENSMUSE00001751345.1"; level 2; transcript_support_level "1"; tag "TAGENE"; havana_transcript "OTTMUST00000086908.1";
chr11	HAVANA	exon	3079765	3079911	0	+	.	gene_id "ENSMUSG00000121500.2"; transcript_id "ENSMUST00000374038.1"; gene_type "lncRNA"; gene_name "ENSMUSG00000121500"; transcript_type "lncRNA"; transcript_name "ENSMUST00000374038"; exon_number 4; exon_id "ENSMUSE00001751345.1"; level 2; tag "TAGENE";
chr11	HAVANA	exon	3079765	3079911	0	+	.	gene_id "ENSMUSG00000121500.2"; transcript_id "ENSMUST00000374036.1"; gene_type "lncRNA"; gene_name "ENSMUSG00000121500"; transcript_type "lncRNA"; transcript_name "ENSMUST00000374036"; exon_number 4; exon_id "ENSMUSE00001751345.1"; level 2; tag "TAGENE";
chr11	HAVANA	exon	3079765	3079911	0	+	.	gene_id "ENSMUSG00000121500.2"; transcript_id "ENSMUST00000374045.1"; gene_type "lncRNA"; gene_name "ENSMUSG00000121500"; transcript_type "lncRNA"; transcript_name "ENSMUST00000374045"; exon_number 3; exon_id "ENSMUSE00001751345.1"; level 2; tag "TAGENE";
chr11	HAVANA	exon	3079765	3079911	0	+	.	gene_id "ENSMUSG00000121500.2"; transcript_id "ENSMUST00000246378.1"; gene_type "lncRNA"; gene_name "ENSMUSG00000121500"; transcript_type "lncRNA"; transcript_name "ENSMUST00000246378"; exon_number 5; exon_id "ENSMUSE00001751345.1"; level 2; tag "TAGENE";
chr11	HAVANA	exon	3079765	3079911	0	+	.	gene_id "ENSMUSG00000121500.2"; transcript_id "ENSMUST00000374039.1"; gene_type "lncRNA"; gene_name "ENSMUSG00000121500"; transcript_type "lncRNA"; transcript_name "ENSMUST00000374039"; exon_number 5; exon_id "ENSMUSE00001751345.1"; level 2; tag "TAGENE";
chr11	HAVANA	exon	3079765	3079911	0	+	.	gene_id "ENSMUSG00000121500.2"; transcript_id "ENSMUST00000374040.1"; gene_type "lncRNA"; gene_name "ENSMUSG00000121500"; transcript_type "lncRNA"; transcript_name "ENSMUST00000374040"; exon_number 5; exon_id "ENSMUSE00001751345.1"; level 2; tag "TAGENE";
chr11	HAVANA	exon	3079765	3079911	0	+	.	gene_id "ENSMUSG00000121500.2"; transcript_id "ENSMUST00000246542.1"; gene_type "lncRNA"; gene_name "ENSMUSG00000121500"; transcript_type "lncRNA"; transcript_name "ENSMUST00000246542"; exon_number 4; exon_id "ENSMUSE00001751345.1"; level 2; tag "TAGENE";
chr11	HAVANA	exon	3079765	3079911	0	+	.	gene_id "ENSMUSG00000121500.2"; transcript_id "ENSMUST00000374041.1"; gene_type "lncRNA"; gene_name "ENSMUSG00000121500"; transcript_type "lncRNA"; transcript_name "ENSMUST00000374041"; exon_number 3; exon_id "ENSMUSE00001751345.1"; level 2; tag "TAGENE";
chr11	HAVANA	exon	3079765	3079911	0	+	.	gene_id "ENSMUSG00000121500.2"; transcript_id "ENSMUST00000244924.1"; gene_type "lncRNA"; gene_name "ENSMUSG00000121500"; transcript_type "lncRNA"; transcript_name "ENSMUST00000244924"; exon_number 6; exon_id "ENSMUSE00001751345.1"; level 2; tag "TAGENE";
chr11	HAVANA	exon	3079765	3079911	0	+	.	gene_id "ENSMUSG00000121500.2"; transcript_id "ENSMUST00000374050.1"; gene_type "lncRNA"; gene_name "ENSMUSG00000121500"; transcript_type "lncRNA"; transcript_name "ENSMUST00000374050"; exon_number 3; exon_id "ENSMUSE00001751345.1"; level 2; tag "basic"; tag "TAGENE";
chr11	HAVANA	exon	3079765	3079911	0	+	.	gene_id "ENSMUSG00000121500.2"; transcript_id "ENSMUST00000374054.1"; gene_type "lncRNA"; gene_name "ENSMUSG00000121500"; transcript_type "lncRNA"; transcript_name "ENSMUST00000374054"; exon_number 5; exon_id "ENSMUSE00001751345.1"; level 2; tag "TAGENE";
chr11	HAVANA	exon	3079765	3079911	0	+	.	gene_id "ENSMUSG00000121500.2"; transcript_id "ENSMUST00000374051.1"; gene_type "lncRNA"; gene_name "ENSMUSG00000121500"; transcript_type "lncRNA"; transcript_name "ENSMUST00000374051"; exon_number 5; exon_id "ENSMUSE00001751345.1"; level 2; tag "TAGENE";
chr11	HAVANA	exon	3079765	3079911	0	+	.	gene_id "ENSMUSG00000121500.2"; transcript_id "ENSMUST00000374055.1"; gene_type "lncRNA"; gene_name "ENSMUSG00000121500"; transcript_type "lncRNA"; transcript_name "ENSMUST00000374055"; exon_number 4; exon_id "ENSMUSE00001751345.1"; level 2; tag "TAGENE";
chr11	HAVANA	exon	3079765	3079911	0	+	.	gene_id "ENSMUSG00000121500.2"; transcript_id "ENSMUST00000374056.1"; gene_type "lncRNA"; gene_name "ENSMUSG00000121500"; transcript_type "lncRNA"; transcript_name "ENSMUST00000374056"; exon_number 4; exon_id "ENSMUSE00001751345.1"; level 2; tag "TAGENE";
chr11	HAVANA	exon	3079765	3079911	0	+	.	gene_id "ENSMUSG00000082286.14"; transcript_id "ENSMUST00000119128.9"; gene_type "transcribed_unprocessed_pseudogene"; gene_name "Pisd-ps1"; transcript_type "transcribed_unprocessed_pseudogene"; transcript_name "Pisd-ps1-201"; exon_number 5; exon_id "ENSMUSE00001484764.1"; level 2; transcript_support_level "NA"; mgi_id "MGI:3842428"; ont "PGO:0000005"; ont "PGO:0000019"; tag "basic"; tag "Ensembl_canonical"; tag "GENCODE_Primary"; havana_gene "OTTMUSG00000000759.1"; havana_transcript "OTTMUST00000001455.1";
chr11	ENSEMBL_gcm37	exon	3079765	3079911	0.289406493754364	+	.	gene_id "ENSMUSG00000121500.2"; transcript_id "ENSMUSG00000121500.2_tx_10"; exon_id "chr11_3079765_3079911_+"; exonnum "4"; txlen "1592";
chr11	ENSEMBL_gcm37	exon	3079765	3079911	0.147690359686033	+	.	gene_id "ENSMUSG00000121500.2"; transcript_id "ENSMUSG00000121500.2_tx_19"; exon_id "chr11_3079765_3079911_+"; exonnum "3"; txlen "1387";
chr11	ENSEMBL_gcm37	exon	3079765	3079911	0.147690359686033	+	.	gene_id "ENSMUSG00000121500.2"; transcript_id "ENSMUSG00000121500.2_tx_20"; exon_id "chr11_3079765_3079911_+"; exonnum "5"; txlen "1642";
chr11	ENSEMBL_gcm37	exon	3079765	3079911	0.0798265053635211	+	.	gene_id "ENSMUSG00000121500.2"; transcript_id "ENSMUSG00000121500.2_tx_21"; exon_id "chr11_3079765_3079911_+"; exonnum "6"; txlen "2367";
chr11	ENSEMBL_gcm37	exon	3079765	3079911	0.608287896341969	+	.	gene_id "ENSMUSG00000121500.2"; transcript_id "ENSMUSG00000121500.2_tx_6"; exon_id "chr11_3079765_3079911_+"; exonnum "4"; txlen "1392";
chr11	ENSEMBL_gcm37	exon	3079765	3079911	0.608287896341969	+	.	gene_id "ENSMUSG00000121500.2"; transcript_id "ENSMUSG00000121500.2_tx_7"; exon_id "chr11_3079765_3079911_+"; exonnum "5"; txlen "1481";
chr11	ENSEMBL_gcm37	exon	3079765	3079911	0.289406493754364	+	.	gene_id "ENSMUSG00000121500.2"; transcript_id "ENSMUSG00000121500.2_tx_8"; exon_id "chr11_3079765_3079911_+"; exonnum "4"; txlen "1753";
chr11	HAVANA	exon	3079765	3081081	0	+	.	gene_id "ENSMUSG00000121500.2"; transcript_id "ENSMUST00000374007.1"; gene_type "lncRNA"; gene_name "ENSMUSG00000121500"; transcript_type "lncRNA"; transcript_name "ENSMUST00000374007"; exon_number 5; exon_id "ENSMUSE00001735819.1"; level 2; tag "basic"; tag "TAGENE";
chr11	HAVANA	exon	3079765	3081081	0	+	.	gene_id "ENSMUSG00000121500.2"; transcript_id "ENSMUST00000374046.1"; gene_type "lncRNA"; gene_name "ENSMUSG00000121500"; transcript_type "lncRNA"; transcript_name "ENSMUST00000374046"; exon_number 6; exon_id "ENSMUSE00001735819.1"; level 2; tag "TAGENE";
chr11	HAVANA	exon	3079765	3081081	0	+	.	gene_id "ENSMUSG00000121500.2"; transcript_id "ENSMUST00000374027.1"; gene_type "lncRNA"; gene_name "ENSMUSG00000121500"; transcript_type "lncRNA"; transcript_name "ENSMUST00000374027"; exon_number 3; exon_id "ENSMUSE00001735819.1"; level 2; tag "TAGENE";
chr11	HAVANA	exon	3079765	3081081	0	+	.	gene_id "ENSMUSG00000121500.2"; transcript_id "ENSMUST00000374028.1"; gene_type "lncRNA"; gene_name "ENSMUSG00000121500"; transcript_type "lncRNA"; transcript_name "ENSMUST00000374028"; exon_number 4; exon_id "ENSMUSE00001735819.1"; level 2; tag "TAGENE";
chr11	HAVANA	exon	3079765	3081081	0	+	.	gene_id "ENSMUSG00000121500.2"; transcript_id "ENSMUST00000374032.1"; gene_type "lncRNA"; gene_name "ENSMUSG00000121500"; transcript_type "lncRNA"; transcript_name "ENSMUST00000374032"; exon_number 5; exon_id "ENSMUSE00001735819.1"; level 2; tag "TAGENE";
chr11	HAVANA	exon	3079765	3081481	0	+	.	gene_id "ENSMUSG00000121500.2"; transcript_id "ENSMUST00000245958.1"; gene_type "lncRNA"; gene_name "ENSMUSG00000121500"; transcript_type "lncRNA"; transcript_name "ENSMUST00000245958"; exon_number 6; exon_id "ENSMUSE00001487124.1"; level 2; tag "TAGENE";
chr11	HAVANA	exon	3079765	3081482	0	+	.	gene_id "ENSMUSG00000121500.2"; transcript_id "ENSMUST00000246346.1"; gene_type "lncRNA"; gene_name "ENSMUSG00000121500"; transcript_type "lncRNA"; transcript_name "ENSMUST00000246346"; exon_number 4; exon_id "ENSMUSE00001488019.1"; level 2; tag "TAGENE";
chr11	HAVANA	exon	3079765	3081482	0	+	.	gene_id "ENSMUSG00000121500.2"; transcript_id "ENSMUST00000374053.1"; gene_type "lncRNA"; gene_name "ENSMUSG00000121500"; transcript_type "lncRNA"; transcript_name "ENSMUST00000374053"; exon_number 4; exon_id "ENSMUSE00001488019.1"; level 2; tag "TAGENE";
chr11	HAVANA	exon	3079765	3081484	0	+	.	gene_id "ENSMUSG00000121500.2"; transcript_id "ENSMUST00000242844.1"; gene_type "lncRNA"; gene_name "ENSMUSG00000121500"; transcript_type "lncRNA"; transcript_name "ENSMUST00000242844"; exon_number 5; exon_id "ENSMUSE00001479791.1"; level 2; tag "TAGENE";
chr11	HAVANA	exon	3079765	3081947	0	+	.	gene_id "ENSMUSG00000121500.2"; transcript_id "ENSMUST00000245929.2"; gene_type "lncRNA"; gene_name "ENSMUSG00000121500"; transcript_type "lncRNA"; transcript_name "ENSMUST00000245929"; exon_number 3; exon_id "ENSMUSE00001488880.1"; level 2; tag "TAGENE";
chr11	HAVANA	exon	3079765	3081947	0	+	.	gene_id "ENSMUSG00000121500.2"; transcript_id "ENSMUST00000246505.1"; gene_type "lncRNA"; gene_name "ENSMUSG00000121500"; transcript_type "lncRNA"; transcript_name "ENSMUST00000246505"; exon_number 5; exon_id "ENSMUSE00001488880.1"; level 2; tag "TAGENE";
chr11	HAVANA	exon	3079765	3081947	0	+	.	gene_id "ENSMUSG00000121500.2"; transcript_id "ENSMUST00000244560.2"; gene_type "lncRNA"; gene_name "ENSMUSG00000121500"; transcript_type "lncRNA"; transcript_name "ENSMUST00000244560"; exon_number 4; exon_id "ENSMUSE00001488880.1"; level 2; tag "TAGENE";
chr11	HAVANA	exon	3079765	3081947	0	+	.	gene_id "ENSMUSG00000121500.2"; transcript_id "ENSMUST00000152828.3"; gene_type "lncRNA"; gene_name "ENSMUSG00000121500"; transcript_type "lncRNA"; transcript_name "ENSMUST00000152828"; exon_number 4; exon_id "ENSMUSE00001488880.1"; level 2; transcript_support_level "3"; tag "TAGENE"; havana_transcript "OTTMUST00000086906.1";
chr11	HAVANA	exon	3079765	3081948	0	+	.	gene_id "ENSMUSG00000121500.2"; transcript_id "ENSMUST00000243772.1"; gene_type "lncRNA"; gene_name "ENSMUSG00000121500"; transcript_type "lncRNA"; transcript_name "ENSMUST00000243772"; exon_number 5; exon_id "ENSMUSE00001481599.1"; level 2; tag "TAGENE";
chr11	HAVANA	exon	3079765	3081950	0	+	.	gene_id "ENSMUSG00000121500.2"; transcript_id "ENSMUST00000374042.1"; gene_type "lncRNA"; gene_name "ENSMUSG00000121500"; transcript_type "lncRNA"; transcript_name "ENSMUST00000374042"; exon_number 3; exon_id "ENSMUSE00001735828.1"; level 2; tag "basic"; tag "TAGENE";
chr11	HAVANA	exon	3079765	3081950	0	+	.	gene_id "ENSMUSG00000121500.2"; transcript_id "ENSMUST00000243582.2"; gene_type "lncRNA"; gene_name "ENSMUSG00000121500"; transcript_type "lncRNA"; transcript_name "ENSMUST00000243582"; exon_number 4; exon_id "ENSMUSE00001735828.1"; level 2; tag "TAGENE";
chr11	HAVANA	transcript	3080103	3082432	0	+	.	gene_id "ENSMUSG00000121500.2"; transcript_id "ENSMUST00000374058.1"; gene_type "lncRNA"; gene_name "ENSMUSG00000121500"; transcript_type "lncRNA"; transcript_name "ENSMUST00000374058"; level 2; tag "TAGENE";
chr11	HAVANA	exon	3080103	3082432	0	+	.	gene_id "ENSMUSG00000121500.2"; transcript_id "ENSMUST00000374058.1"; gene_type "lncRNA"; gene_name "ENSMUSG00000121500"; transcript_type "lncRNA"; transcript_name "ENSMUST00000374058"; exon_number 1; exon_id "ENSMUSE00001735812.1"; level 2; tag "TAGENE";
chr11	HAVANA	exon	3080153	3080313	0	+	.	gene_id "ENSMUSG00000121500.2"; transcript_id "ENSMUST00000374006.1"; gene_type "lncRNA"; gene_name "ENSMUSG00000121500"; transcript_type "lncRNA"; transcript_name "ENSMUST00000374006"; exon_number 6; exon_id "ENSMUSE00001751341.1"; level 2; tag "TAGENE";
chr11	HAVANA	exon	3080153	3080313	0	+	.	gene_id "ENSMUSG00000121500.2"; transcript_id "ENSMUST00000374022.1"; gene_type "lncRNA"; gene_name "ENSMUSG00000121500"; transcript_type "lncRNA"; transcript_name "ENSMUST00000374022"; exon_number 8; exon_id "ENSMUSE00001751341.1"; level 2; tag "TAGENE";
chr11	HAVANA	exon	3080153	3080313	0	+	.	gene_id "ENSMUSG00000121500.2"; transcript_id "ENSMUST00000374011.1"; gene_type "lncRNA"; gene_name "ENSMUSG00000121500"; transcript_type "lncRNA"; transcript_name "ENSMUST00000374011"; exon_number 5; exon_id "ENSMUSE00001751341.1"; level 2; tag "TAGENE";
chr11	HAVANA	exon	3080153	3080313	0	+	.	gene_id "ENSMUSG00000121500.2"; transcript_id "ENSMUST00000374047.1"; gene_type "lncRNA"; gene_name "ENSMUSG00000121500"; transcript_type "lncRNA"; transcript_name "ENSMUST00000374047"; exon_number 4; exon_id "ENSMUSE00001751341.1"; level 2; tag "TAGENE";
chr11	HAVANA	exon	3080153	3080313	0	+	.	gene_id "ENSMUSG00000121500.2"; transcript_id "ENSMUST00000374012.1"; gene_type "lncRNA"; gene_name "ENSMUSG00000121500"; transcript_type "lncRNA"; transcript_name "ENSMUST00000374012"; exon_number 5; exon_id "ENSMUSE00001751341.1"; level 2; tag "TAGENE";
chr11	HAVANA	exon	3080153	3080313	0	+	.	gene_id "ENSMUSG00000121500.2"; transcript_id "ENSMUST00000374016.1"; gene_type "lncRNA"; gene_name "ENSMUSG00000121500"; transcript_type "lncRNA"; transcript_name "ENSMUST00000374016"; exon_number 4; exon_id "ENSMUSE00001751341.1"; level 2; tag "TAGENE";
chr11	HAVANA	exon	3080153	3080313	0	+	.	gene_id "ENSMUSG00000121500.2"; transcript_id "ENSMUST00000374025.1"; gene_type "lncRNA"; gene_name "ENSMUSG00000121500"; transcript_type "lncRNA"; transcript_name "ENSMUST00000374025"; exon_number 5; exon_id "ENSMUSE00001751341.1"; level 2; tag "TAGENE";
chr11	HAVANA	exon	3080153	3080313	0	+	.	gene_id "ENSMUSG00000121500.2"; transcript_id "ENSMUST00000132408.9"; gene_type "lncRNA"; gene_name "ENSMUSG00000121500"; transcript_type "lncRNA"; transcript_name "ENSMUST00000132408"; exon_number 7; exon_id "ENSMUSE00001751341.1"; level 2; transcript_support_level "3"; tag "basic"; tag "TAGENE"; havana_transcript "OTTMUST00000086907.1";
chr11	HAVANA	exon	3080153	3080313	0	+	.	gene_id "ENSMUSG00000121500.2"; transcript_id "ENSMUST00000374035.1"; gene_type "lncRNA"; gene_name "ENSMUSG00000121500"; transcript_type "lncRNA"; transcript_name "ENSMUST00000374035"; exon_number 4; exon_id "ENSMUSE00001751341.1"; level 2; tag "basic"; tag "TAGENE";
chr11	HAVANA	exon	3080153	3080313	0	+	.	gene_id "ENSMUSG00000121500.2"; transcript_id "ENSMUST00000374037.1"; gene_type "lncRNA"; gene_name "ENSMUSG00000121500"; transcript_type "lncRNA"; transcript_name "ENSMUST00000374037"; exon_number 6; exon_id "ENSMUSE00001751341.1"; level 2; tag "TAGENE";
chr11	HAVANA	exon	3080153	3080313	0	+	.	gene_id "ENSMUSG00000121500.2"; transcript_id "ENSMUST00000245984.1"; gene_type "lncRNA"; gene_name "ENSMUSG00000121500"; transcript_type "lncRNA"; transcript_name "ENSMUST00000245984"; exon_number 6; exon_id "ENSMUSE00001751341.1"; level 2; tag "TAGENE";
chr11	HAVANA	exon	3080153	3080313	0	+	.	gene_id "ENSMUSG00000121500.2"; transcript_id "ENSMUST00000374038.1"; gene_type "lncRNA"; gene_name "ENSMUSG00000121500"; transcript_type "lncRNA"; transcript_name "ENSMUST00000374038"; exon_number 5; exon_id "ENSMUSE00001751341.1"; level 2; tag "TAGENE";
chr11	HAVANA	exon	3080153	3080313	0	+	.	gene_id "ENSMUSG00000121500.2"; transcript_id "ENSMUST00000374041.1"; gene_type "lncRNA"; gene_name "ENSMUSG00000121500"; transcript_type "lncRNA"; transcript_name "ENSMUST00000374041"; exon_number 4; exon_id "ENSMUSE00001751341.1"; level 2; tag "TAGENE";
chr11	HAVANA	exon	3080153	3080313	0	+	.	gene_id "ENSMUSG00000121500.2"; transcript_id "ENSMUST00000244924.1"; gene_type "lncRNA"; gene_name "ENSMUSG00000121500"; transcript_type "lncRNA"; transcript_name "ENSMUST00000244924"; exon_number 7; exon_id "ENSMUSE00001751341.1"; level 2; tag "TAGENE";
chr11	HAVANA	exon	3080153	3080313	0	+	.	gene_id "ENSMUSG00000121500.2"; transcript_id "ENSMUST00000374050.1"; gene_type "lncRNA"; gene_name "ENSMUSG00000121500"; transcript_type "lncRNA"; transcript_name "ENSMUST00000374050"; exon_number 4; exon_id "ENSMUSE00001751341.1"; level 2; tag "basic"; tag "TAGENE";
chr11	HAVANA	exon	3080153	3080313	0	+	.	gene_id "ENSMUSG00000121500.2"; transcript_id "ENSMUST00000374055.1"; gene_type "lncRNA"; gene_name "ENSMUSG00000121500"; transcript_type "lncRNA"; transcript_name "ENSMUST00000374055"; exon_number 5; exon_id "ENSMUSE00001751341.1"; level 2; tag "TAGENE";
chr11	HAVANA	exon	3080153	3080313	0	+	.	gene_id "ENSMUSG00000082286.14"; transcript_id "ENSMUST00000119128.9"; gene_type "transcribed_unprocessed_pseudogene"; gene_name "Pisd-ps1"; transcript_type "transcribed_unprocessed_pseudogene"; transcript_name "Pisd-ps1-201"; exon_number 6; exon_id "ENSMUSE00001480437.1"; level 2; transcript_support_level "NA"; mgi_id "MGI:3842428"; ont "PGO:0000005"; ont "PGO:0000019"; tag "basic"; tag "Ensembl_canonical"; tag "GENCODE_Primary"; havana_gene "OTTMUSG00000000759.1"; havana_transcript "OTTMUST00000001455.1";
chr11	ENSEMBL_gcm37	exon	3080153	3080313	0.147690359686033	+	.	gene_id "ENSMUSG00000121500.2"; transcript_id "ENSMUSG00000121500.2_tx_19"; exon_id "chr11_3080153_3080313_+"; exonnum "4"; txlen "1387";
chr11	ENSEMBL_gcm37	exon	3080153	3080313	0.147690359686033	+	.	gene_id "ENSMUSG00000121500.2"; transcript_id "ENSMUSG00000121500.2_tx_20"; exon_id "chr11_3080153_3080313_+"; exonnum "6"; txlen "1642";
chr11	ENSEMBL_gcm37	exon	3080153	3080313	0.0798265053635211	+	.	gene_id "ENSMUSG00000121500.2"; transcript_id "ENSMUSG00000121500.2_tx_21"; exon_id "chr11_3080153_3080313_+"; exonnum "7"; txlen "2367";
chr11	ENSEMBL_gcm37	exon	3080153	3080313	0.289406493754364	+	.	gene_id "ENSMUSG00000121500.2"; transcript_id "ENSMUSG00000121500.2_tx_8"; exon_id "chr11_3080153_3080313_+"; exonnum "5"; txlen "1753";
chr11	HAVANA	exon	3080153	3080593	0	+	.	gene_id "ENSMUSG00000121500.2"; transcript_id "ENSMUST00000374010.1"; gene_type "lncRNA"; gene_name "ENSMUSG00000121500"; transcript_type "lncRNA"; transcript_name "ENSMUST00000374010"; exon_number 5; exon_id "ENSMUSE00001735872.1"; level 2; tag "basic"; tag "TAGENE";
chr11	HAVANA	exon	3080153	3081081	0	+	.	gene_id "ENSMUSG00000121500.2"; transcript_id "ENSMUST00000374013.1"; gene_type "lncRNA"; gene_name "ENSMUSG00000121500"; transcript_type "lncRNA"; transcript_name "ENSMUST00000374013"; exon_number 5; exon_id "ENSMUSE00001735832.1"; level 2; tag "TAGENE";
chr11	HAVANA	exon	3080153	3081081	0	+	.	gene_id "ENSMUSG00000121500.2"; transcript_id "ENSMUST00000374018.1"; gene_type "lncRNA"; gene_name "ENSMUSG00000121500"; transcript_type "lncRNA"; transcript_name "ENSMUST00000374018"; exon_number 6; exon_id "ENSMUSE00001735832.1"; level 2; tag "TAGENE";
chr11	HAVANA	exon	3080153	3081081	0	+	.	gene_id "ENSMUSG00000121500.2"; transcript_id "ENSMUST00000374019.1"; gene_type "lncRNA"; gene_name "ENSMUSG00000121500"; transcript_type "lncRNA"; transcript_name "ENSMUST00000374019"; exon_number 5; exon_id "ENSMUSE00001735832.1"; level 2; tag "TAGENE";
chr11	HAVANA	exon	3080153	3081081	0	+	.	gene_id "ENSMUSG00000121500.2"; transcript_id "ENSMUST00000374023.1"; gene_type "lncRNA"; gene_name "ENSMUSG00000121500"; transcript_type "lncRNA"; transcript_name "ENSMUST00000374023"; exon_number 4; exon_id "ENSMUSE00001735832.1"; level 2; tag "TAGENE";
chr11	HAVANA	exon	3080153	3081081	0	+	.	gene_id "ENSMUSG00000121500.2"; transcript_id "ENSMUST00000374033.1"; gene_type "lncRNA"; gene_name "ENSMUSG00000121500"; transcript_type "lncRNA"; transcript_name "ENSMUST00000374033"; exon_number 7; exon_id "ENSMUSE00001735832.1"; level 2; tag "basic"; tag "TAGENE";
chr11	HAVANA	exon	3080153	3081479	0	+	.	gene_id "ENSMUSG00000121500.2"; transcript_id "ENSMUST00000374048.1"; gene_type "lncRNA"; gene_name "ENSMUSG00000121500"; transcript_type "lncRNA"; transcript_name "ENSMUST00000374048"; exon_number 6; exon_id "ENSMUSE00001735813.1"; level 2; tag "TAGENE";
chr11	HAVANA	exon	3080153	3081479	0	+	.	gene_id "ENSMUSG00000121500.2"; transcript_id "ENSMUST00000374054.1"; gene_type "lncRNA"; gene_name "ENSMUSG00000121500"; transcript_type "lncRNA"; transcript_name "ENSMUST00000374054"; exon_number 6; exon_id "ENSMUSE00001735813.1"; level 2; tag "TAGENE";
chr11	HAVANA	exon	3080153	3081484	0	+	.	gene_id "ENSMUSG00000121500.2"; transcript_id "ENSMUST00000247120.2"; gene_type "lncRNA"; gene_name "ENSMUSG00000121500"; transcript_type "lncRNA"; transcript_name "ENSMUST00000247120"; exon_number 7; exon_id "ENSMUSE00001735854.1"; level 2; tag "TAGENE";
chr11	HAVANA	exon	3080153	3081947	0	+	.	gene_id "ENSMUSG00000121500.2"; transcript_id "ENSMUST00000374043.1"; gene_type "lncRNA"; gene_name "ENSMUSG00000121500"; transcript_type "lncRNA"; transcript_name "ENSMUST00000374043"; exon_number 4; exon_id "ENSMUSE00001735851.1"; level 2; tag "TAGENE";
chr11	HAVANA	exon	3080153	3081947	0	+	.	gene_id "ENSMUSG00000121500.2"; transcript_id "ENSMUST00000241138.2"; gene_type "lncRNA"; gene_name "ENSMUSG00000121500"; transcript_type "lncRNA"; transcript_name "ENSMUST00000241138"; exon_number 5; exon_id "ENSMUSE00001735851.1"; level 2; tag "TAGENE";
chr11	HAVANA	exon	3080153	3081947	0	+	.	gene_id "ENSMUSG00000121500.2"; transcript_id "ENSMUST00000243185.2"; gene_type "lncRNA"; gene_name "ENSMUSG00000121500"; transcript_type "lncRNA"; transcript_name "ENSMUST00000243185"; exon_number 5; exon_id "ENSMUSE00001735851.1"; level 2; tag "TAGENE";
chr11	HAVANA	exon	3080153	3081947	0	+	.	gene_id "ENSMUSG00000121500.2"; transcript_id "ENSMUST00000242737.2"; gene_type "lncRNA"; gene_name "ENSMUSG00000121500"; transcript_type "lncRNA"; transcript_name "ENSMUST00000242737"; exon_number 6; exon_id "ENSMUSE00001735851.1"; level 2; tag "TAGENE";
chr11	HAVANA	exon	3080153	3081947	0	+	.	gene_id "ENSMUSG00000121500.2"; transcript_id "ENSMUST00000246542.1"; gene_type "lncRNA"; gene_name "ENSMUSG00000121500"; transcript_type "lncRNA"; transcript_name "ENSMUST00000246542"; exon_number 5; exon_id "ENSMUSE00001735851.1"; level 2; tag "TAGENE";
chr11	HAVANA	exon	3080153	3081948	0	+	.	gene_id "ENSMUSG00000121500.2"; transcript_id "ENSMUST00000145164.9"; gene_type "lncRNA"; gene_name "ENSMUSG00000121500"; transcript_type "lncRNA"; transcript_name "ENSMUST00000145164"; exon_number 6; exon_id "ENSMUSE00001484762.1"; level 2; transcript_support_level "1"; tag "TAGENE"; havana_transcript "OTTMUST00000086908.1";
chr11	HAVANA	exon	3080153	3081948	0	+	.	gene_id "ENSMUSG00000121500.2"; transcript_id "ENSMUST00000374045.1"; gene_type "lncRNA"; gene_name "ENSMUSG00000121500"; transcript_type "lncRNA"; transcript_name "ENSMUST00000374045"; exon_number 4; exon_id "ENSMUSE00001484762.1"; level 2; tag "TAGENE";
chr11	HAVANA	exon	3080153	3081950	0	+	.	gene_id "ENSMUSG00000121500.2"; transcript_id "ENSMUST00000246378.1"; gene_type "lncRNA"; gene_name "ENSMUSG00000121500"; transcript_type "lncRNA"; transcript_name "ENSMUST00000246378"; exon_number 6; exon_id "ENSMUSE00001488102.1"; level 2; tag "TAGENE";
chr11	HAVANA	exon	3080793	3081004	0	+	.	gene_id "ENSMUSG00000082286.14"; transcript_id "ENSMUST00000119128.9"; gene_type "transcribed_unprocessed_pseudogene"; gene_name "Pisd-ps1"; transcript_type "transcribed_unprocessed_pseudogene"; transcript_name "Pisd-ps1-201"; exon_number 7; exon_id "ENSMUSE00000709456.2"; level 2; transcript_support_level "NA"; mgi_id "MGI:3842428"; ont "PGO:0000005"; ont "PGO:0000019"; tag "basic"; tag "Ensembl_canonical"; tag "GENCODE_Primary"; havana_gene "OTTMUSG00000000759.1"; havana_transcript "OTTMUST00000001455.1";
chr11	HAVANA	exon	3080793	3081081	0	+	.	gene_id "ENSMUSG00000121500.2"; transcript_id "ENSMUST00000374005.1"; gene_type "lncRNA"; gene_name "ENSMUSG00000121500"; transcript_type "lncRNA"; transcript_name "ENSMUST00000374005"; exon_number 6; exon_id "ENSMUSE00001480442.1"; level 2; tag "Ensembl_canonical"; tag "GENCODE_Primary"; tag "TAGENE";
chr11	HAVANA	exon	3080793	3081081	0	+	.	gene_id "ENSMUSG00000121500.2"; transcript_id "ENSMUST00000374006.1"; gene_type "lncRNA"; gene_name "ENSMUSG00000121500"; transcript_type "lncRNA"; transcript_name "ENSMUST00000374006"; exon_number 7; exon_id "ENSMUSE00001480442.1"; level 2; tag "TAGENE";
chr11	HAVANA	exon	3080793	3081081	0	+	.	gene_id "ENSMUSG00000121500.2"; transcript_id "ENSMUST00000374022.1"; gene_type "lncRNA"; gene_name "ENSMUSG00000121500"; transcript_type "lncRNA"; transcript_name "ENSMUST00000374022"; exon_number 9; exon_id "ENSMUSE00001480442.1"; level 2; tag "TAGENE";
chr11	HAVANA	exon	3080793	3081081	0	+	.	gene_id "ENSMUSG00000121500.2"; transcript_id "ENSMUST00000374008.1"; gene_type "lncRNA"; gene_name "ENSMUSG00000121500"; transcript_type "lncRNA"; transcript_name "ENSMUST00000374008"; exon_number 4; exon_id "ENSMUSE00001480442.1"; level 2; tag "TAGENE";
chr11	HAVANA	exon	3080793	3081081	0	+	.	gene_id "ENSMUSG00000121500.2"; transcript_id "ENSMUST00000374009.1"; gene_type "lncRNA"; gene_name "ENSMUSG00000121500"; transcript_type "lncRNA"; transcript_name "ENSMUST00000374009"; exon_number 5; exon_id "ENSMUSE00001480442.1"; level 2; tag "TAGENE";
chr11	HAVANA	exon	3080793	3081081	0	+	.	gene_id "ENSMUSG00000121500.2"; transcript_id "ENSMUST00000374010.1"; gene_type "lncRNA"; gene_name "ENSMUSG00000121500"; transcript_type "lncRNA"; transcript_name "ENSMUST00000374010"; exon_number 6; exon_id "ENSMUSE00001480442.1"; level 2; tag "basic"; tag "TAGENE";
chr11	HAVANA	exon	3080793	3081081	0	+	.	gene_id "ENSMUSG00000121500.2"; transcript_id "ENSMUST00000374011.1"; gene_type "lncRNA"; gene_name "ENSMUSG00000121500"; transcript_type "lncRNA"; transcript_name "ENSMUST00000374011"; exon_number 6; exon_id "ENSMUSE00001480442.1"; level 2; tag "TAGENE";
chr11	HAVANA	exon	3080793	3081081	0	+	.	gene_id "ENSMUSG00000121500.2"; transcript_id "ENSMUST00000374012.1"; gene_type "lncRNA"; gene_name "ENSMUSG00000121500"; transcript_type "lncRNA"; transcript_name "ENSMUST00000374012"; exon_number 6; exon_id "ENSMUSE00001480442.1"; level 2; tag "TAGENE";
chr11	HAVANA	exon	3080793	3081081	0	+	.	gene_id "ENSMUSG00000121500.2"; transcript_id "ENSMUST00000374016.1"; gene_type "lncRNA"; gene_name "ENSMUSG00000121500"; transcript_type "lncRNA"; transcript_name "ENSMUST00000374016"; exon_number 5; exon_id "ENSMUSE00001480442.1"; level 2; tag "TAGENE";
chr11	HAVANA	exon	3080793	3081081	0	+	.	gene_id "ENSMUSG00000121500.2"; transcript_id "ENSMUST00000374014.1"; gene_type "lncRNA"; gene_name "ENSMUSG00000121500"; transcript_type "lncRNA"; transcript_name "ENSMUST00000374014"; exon_number 5; exon_id "ENSMUSE00001480442.1"; level 2; tag "TAGENE";
chr11	HAVANA	exon	3080793	3081081	0	+	.	gene_id "ENSMUSG00000121500.2"; transcript_id "ENSMUST00000374017.1"; gene_type "lncRNA"; gene_name "ENSMUSG00000121500"; transcript_type "lncRNA"; transcript_name "ENSMUST00000374017"; exon_number 6; exon_id "ENSMUSE00001480442.1"; level 2; tag "TAGENE";
chr11	HAVANA	exon	3080793	3081081	0	+	.	gene_id "ENSMUSG00000121500.2"; transcript_id "ENSMUST00000374021.1"; gene_type "lncRNA"; gene_name "ENSMUSG00000121500"; transcript_type "lncRNA"; transcript_name "ENSMUST00000374021"; exon_number 4; exon_id "ENSMUSE00001480442.1"; level 2; tag "TAGENE";
chr11	HAVANA	exon	3080793	3081081	0	+	.	gene_id "ENSMUSG00000121500.2"; transcript_id "ENSMUST00000374025.1"; gene_type "lncRNA"; gene_name "ENSMUSG00000121500"; transcript_type "lncRNA"; transcript_name "ENSMUST00000374025"; exon_number 6; exon_id "ENSMUSE00001480442.1"; level 2; tag "TAGENE";
chr11	HAVANA	exon	3080793	3081081	0	+	.	gene_id "ENSMUSG00000121500.2"; transcript_id "ENSMUST00000132408.9"; gene_type "lncRNA"; gene_name "ENSMUSG00000121500"; transcript_type "lncRNA"; transcript_name "ENSMUST00000132408"; exon_number 8; exon_id "ENSMUSE00001480442.1"; level 2; transcript_support_level "3"; tag "basic"; tag "TAGENE"; havana_transcript "OTTMUST00000086907.1";
chr11	HAVANA	exon	3080793	3081081	0	+	.	gene_id "ENSMUSG00000121500.2"; transcript_id "ENSMUST00000374026.1"; gene_type "lncRNA"; gene_name "ENSMUSG00000121500"; transcript_type "lncRNA"; transcript_name "ENSMUST00000374026"; exon_number 6; exon_id "ENSMUSE00001480442.1"; level 2; tag "TAGENE";
chr11	HAVANA	exon	3080793	3081081	0	+	.	gene_id "ENSMUSG00000121500.2"; transcript_id "ENSMUST00000374037.1"; gene_type "lncRNA"; gene_name "ENSMUSG00000121500"; transcript_type "lncRNA"; transcript_name "ENSMUST00000374037"; exon_number 7; exon_id "ENSMUSE00001480442.1"; level 2; tag "TAGENE";
chr11	HAVANA	exon	3080793	3081081	0	+	.	gene_id "ENSMUSG00000121500.2"; transcript_id "ENSMUST00000245984.1"; gene_type "lncRNA"; gene_name "ENSMUSG00000121500"; transcript_type "lncRNA"; transcript_name "ENSMUST00000245984"; exon_number 7; exon_id "ENSMUSE00001480442.1"; level 2; tag "TAGENE";
chr11	HAVANA	exon	3080793	3081081	0	+	.	gene_id "ENSMUSG00000121500.2"; transcript_id "ENSMUST00000374038.1"; gene_type "lncRNA"; gene_name "ENSMUSG00000121500"; transcript_type "lncRNA"; transcript_name "ENSMUST00000374038"; exon_number 6; exon_id "ENSMUSE00001480442.1"; level 2; tag "TAGENE";
chr11	HAVANA	exon	3080793	3081081	0	+	.	gene_id "ENSMUSG00000121500.2"; transcript_id "ENSMUST00000374050.1"; gene_type "lncRNA"; gene_name "ENSMUSG00000121500"; transcript_type "lncRNA"; transcript_name "ENSMUST00000374050"; exon_number 5; exon_id "ENSMUSE00001480442.1"; level 2; tag "basic"; tag "TAGENE";
chr11	HAVANA	exon	3080793	3081081	0	+	.	gene_id "ENSMUSG00000121500.2"; transcript_id "ENSMUST00000374051.1"; gene_type "lncRNA"; gene_name "ENSMUSG00000121500"; transcript_type "lncRNA"; transcript_name "ENSMUST00000374051"; exon_number 6; exon_id "ENSMUSE00001480442.1"; level 2; tag "TAGENE";
chr11	HAVANA	exon	3080793	3081081	0	+	.	gene_id "ENSMUSG00000121500.2"; transcript_id "ENSMUST00000374055.1"; gene_type "lncRNA"; gene_name "ENSMUSG00000121500"; transcript_type "lncRNA"; transcript_name "ENSMUST00000374055"; exon_number 6; exon_id "ENSMUSE00001480442.1"; level 2; tag "TAGENE";
chr11	HAVANA	exon	3080793	3081081	0	+	.	gene_id "ENSMUSG00000121500.2"; transcript_id "ENSMUST00000374056.1"; gene_type "lncRNA"; gene_name "ENSMUSG00000121500"; transcript_type "lncRNA"; transcript_name "ENSMUST00000374056"; exon_number 5; exon_id "ENSMUSE00001480442.1"; level 2; tag "TAGENE";
chr11	ENSEMBL_gcm37	exon	3080793	3081081	0.289406493754364	+	.	gene_id "ENSMUSG00000121500.2"; transcript_id "ENSMUSG00000121500.2_tx_10"; exon_id "chr11_3080793_3081081_+"; exonnum "5"; txlen "1592";
chr11	ENSEMBL_gcm37	exon	3080793	3081081	0.0798265053635211	+	.	gene_id "ENSMUSG00000121500.2"; transcript_id "ENSMUSG00000121500.2_tx_21"; exon_id "chr11_3080793_3081081_+"; exonnum "8"; txlen "2367";
chr11	ENSEMBL_gcm37	exon	3080793	3081081	0.289406493754364	+	.	gene_id "ENSMUSG00000121500.2"; transcript_id "ENSMUSG00000121500.2_tx_8"; exon_id "chr11_3080793_3081081_+"; exonnum "6"; txlen "1753";
chr11	HAVANA	exon	3080793	3081479	0	+	.	gene_id "ENSMUSG00000121500.2"; transcript_id "ENSMUST00000374047.1"; gene_type "lncRNA"; gene_name "ENSMUSG00000121500"; transcript_type "lncRNA"; transcript_name "ENSMUST00000374047"; exon_number 5; exon_id "ENSMUSE00001735871.1"; level 2; tag "TAGENE";
chr11	HAVANA	exon	3080793	3081947	0	+	.	gene_id "ENSMUSG00000121500.2"; transcript_id "ENSMUST00000244924.1"; gene_type "lncRNA"; gene_name "ENSMUSG00000121500"; transcript_type "lncRNA"; transcript_name "ENSMUST00000244924"; exon_number 8; exon_id "ENSMUSE00001484741.1"; level 2; tag "TAGENE";
chr11	HAVANA	exon	3080793	3082429	0	+	.	gene_id "ENSMUSG00000121500.2"; transcript_id "ENSMUST00000374039.1"; gene_type "lncRNA"; gene_name "ENSMUSG00000121500"; transcript_type "lncRNA"; transcript_name "ENSMUST00000374039"; exon_number 6; exon_id "ENSMUSE00001735834.1"; level 2; tag "TAGENE";
chr11	HAVANA	exon	3080939	3081081	0	+	.	gene_id "ENSMUSG00000121500.2"; transcript_id "ENSMUST00000374035.1"; gene_type "lncRNA"; gene_name "ENSMUSG00000121500"; transcript_type "lncRNA"; transcript_name "ENSMUST00000374035"; exon_number 5; exon_id "ENSMUSE00001735874.1"; level 2; tag "basic"; tag "TAGENE";
chr11	HAVANA	exon	3081347	3081482	0	+	.	gene_id "ENSMUSG00000121500.2"; transcript_id "ENSMUST00000374046.1"; gene_type "lncRNA"; gene_name "ENSMUSG00000121500"; transcript_type "lncRNA"; transcript_name "ENSMUST00000374046"; exon_number 7; exon_id "ENSMUSE00001487178.1"; level 2; tag "TAGENE";
chr11	HAVANA	exon	3081347	3081482	0	+	.	gene_id "ENSMUSG00000121500.2"; transcript_id "ENSMUST00000245984.1"; gene_type "lncRNA"; gene_name "ENSMUSG00000121500"; transcript_type "lncRNA"; transcript_name "ENSMUST00000245984"; exon_number 8; exon_id "ENSMUSE00001487178.1"; level 2; tag "TAGENE";
chr11	HAVANA	exon	3081347	3081484	0	+	.	gene_id "ENSMUSG00000121500.2"; transcript_id "ENSMUST00000132408.9"; gene_type "lncRNA"; gene_name "ENSMUSG00000121500"; transcript_type "lncRNA"; transcript_name "ENSMUST00000132408"; exon_number 9; exon_id "ENSMUSE00001489091.1"; level 2; transcript_support_level "3"; tag "basic"; tag "TAGENE"; havana_transcript "OTTMUST00000086907.1";
chr11	HAVANA	exon	3082225	3082429	0	+	.	gene_id "ENSMUSG00000121500.2"; transcript_id "ENSMUST00000374036.1"; gene_type "lncRNA"; gene_name "ENSMUSG00000121500"; transcript_type "lncRNA"; transcript_name "ENSMUST00000374036"; exon_number 5; exon_id "ENSMUSE00001735859.1"; level 2; tag "TAGENE";
chr11	HAVANA	exon	3082249	3082420	0	+	.	gene_id "ENSMUSG00000121500.2"; transcript_id "ENSMUST00000374037.1"; gene_type "lncRNA"; gene_name "ENSMUSG00000121500"; transcript_type "lncRNA"; transcript_name "ENSMUST00000374037"; exon_number 8; exon_id "ENSMUSE00001735824.1"; level 2; tag "TAGENE";
chr11	HAVANA	exon	3082249	3082422	0	+	.	gene_id "ENSMUSG00000121500.2"; transcript_id "ENSMUST00000374005.1"; gene_type "lncRNA"; gene_name "ENSMUSG00000121500"; transcript_type "lncRNA"; transcript_name "ENSMUST00000374005"; exon_number 7; exon_id "ENSMUSE00001735823.1"; level 2; tag "Ensembl_canonical"; tag "GENCODE_Primary"; tag "TAGENE";
chr11	HAVANA	exon	3082249	3082422	0	+	.	gene_id "ENSMUSG00000121500.2"; transcript_id "ENSMUST00000374029.1"; gene_type "lncRNA"; gene_name "ENSMUSG00000121500"; transcript_type "lncRNA"; transcript_name "ENSMUST00000374029"; exon_number 3; exon_id "ENSMUSE00001735823.1"; level 2; tag "TAGENE";
chr11	HAVANA	exon	3082249	3082422	0	+	.	gene_id "ENSMUSG00000121500.2"; transcript_id "ENSMUST00000374035.1"; gene_type "lncRNA"; gene_name "ENSMUSG00000121500"; transcript_type "lncRNA"; transcript_name "ENSMUST00000374035"; exon_number 6; exon_id "ENSMUSE00001735823.1"; level 2; tag "basic"; tag "TAGENE";
chr11	HAVANA	exon	3082249	3082422	0	+	.	gene_id "ENSMUSG00000121500.2"; transcript_id "ENSMUST00000374038.1"; gene_type "lncRNA"; gene_name "ENSMUSG00000121500"; transcript_type "lncRNA"; transcript_name "ENSMUST00000374038"; exon_number 7; exon_id "ENSMUSE00001735823.1"; level 2; tag "TAGENE";
chr11	HAVANA	exon	3082249	3082424	0	+	.	gene_id "ENSMUSG00000121500.2"; transcript_id "ENSMUST00000374050.1"; gene_type "lncRNA"; gene_name "ENSMUSG00000121500"; transcript_type "lncRNA"; transcript_name "ENSMUST00000374050"; exon_number 6; exon_id "ENSMUSE00001735861.1"; level 2; tag "basic"; tag "TAGENE";
chr11	HAVANA	exon	3082249	3082426	0	+	.	gene_id "ENSMUSG00000121500.2"; transcript_id "ENSMUST00000374025.1"; gene_type "lncRNA"; gene_name "ENSMUSG00000121500"; transcript_type "lncRNA"; transcript_name "ENSMUST00000374025"; exon_number 7; exon_id "ENSMUSE00001735820.1"; level 2; tag "TAGENE";
chr11	HAVANA	exon	3082249	3082426	0	+	.	gene_id "ENSMUSG00000121500.2"; transcript_id "ENSMUST00000374033.1"; gene_type "lncRNA"; gene_name "ENSMUSG00000121500"; transcript_type "lncRNA"; transcript_name "ENSMUST00000374033"; exon_number 8; exon_id "ENSMUSE00001735820.1"; level 2; tag "basic"; tag "TAGENE";
chr11	HAVANA	exon	3082249	3082426	0	+	.	gene_id "ENSMUSG00000121500.2"; transcript_id "ENSMUST00000374034.1"; gene_type "lncRNA"; gene_name "ENSMUSG00000121500"; transcript_type "lncRNA"; transcript_name "ENSMUST00000374034"; exon_number 5; exon_id "ENSMUSE00001735820.1"; level 2; tag "TAGENE";
chr11	HAVANA	exon	3082249	3082426	0	+	.	gene_id "ENSMUSG00000121500.2"; transcript_id "ENSMUST00000374049.1"; gene_type "lncRNA"; gene_name "ENSMUSG00000121500"; transcript_type "lncRNA"; transcript_name "ENSMUST00000374049"; exon_number 4; exon_id "ENSMUSE00001735820.1"; level 2; tag "TAGENE";
chr11	HAVANA	exon	3082249	3082426	0	+	.	gene_id "ENSMUSG00000121500.2"; transcript_id "ENSMUST00000374051.1"; gene_type "lncRNA"; gene_name "ENSMUSG00000121500"; transcript_type "lncRNA"; transcript_name "ENSMUST00000374051"; exon_number 7; exon_id "ENSMUSE00001735820.1"; level 2; tag "TAGENE";
chr11	HAVANA	exon	3082249	3082429	0	+	.	gene_id "ENSMUSG00000121500.2"; transcript_id "ENSMUST00000374022.1"; gene_type "lncRNA"; gene_name "ENSMUSG00000121500"; transcript_type "lncRNA"; transcript_name "ENSMUST00000374022"; exon_number 10; exon_id "ENSMUSE00001735833.1"; level 2; tag "TAGENE";
chr11	HAVANA	exon	3082249	3082429	0	+	.	gene_id "ENSMUSG00000121500.2"; transcript_id "ENSMUST00000374007.1"; gene_type "lncRNA"; gene_name "ENSMUSG00000121500"; transcript_type "lncRNA"; transcript_name "ENSMUST00000374007"; exon_number 6; exon_id "ENSMUSE00001735833.1"; level 2; tag "basic"; tag "TAGENE";
chr11	HAVANA	exon	3082249	3082429	0	+	.	gene_id "ENSMUSG00000121500.2"; transcript_id "ENSMUST00000374011.1"; gene_type "lncRNA"; gene_name "ENSMUSG00000121500"; transcript_type "lncRNA"; transcript_name "ENSMUST00000374011"; exon_number 7; exon_id "ENSMUSE00001735833.1"; level 2; tag "TAGENE";
chr11	HAVANA	exon	3082249	3082429	0	+	.	gene_id "ENSMUSG00000121500.2"; transcript_id "ENSMUST00000374012.1"; gene_type "lncRNA"; gene_name "ENSMUSG00000121500"; transcript_type "lncRNA"; transcript_name "ENSMUST00000374012"; exon_number 7; exon_id "ENSMUSE00001735833.1"; level 2; tag "TAGENE";
chr11	HAVANA	exon	3082249	3082429	0	+	.	gene_id "ENSMUSG00000121500.2"; transcript_id "ENSMUST00000374015.1"; gene_type "lncRNA"; gene_name "ENSMUSG00000121500"; transcript_type "lncRNA"; transcript_name "ENSMUST00000374015"; exon_number 5; exon_id "ENSMUSE00001735833.1"; level 2; tag "TAGENE";
chr11	HAVANA	exon	3082249	3082429	0	+	.	gene_id "ENSMUSG00000121500.2"; transcript_id "ENSMUST00000374016.1"; gene_type "lncRNA"; gene_name "ENSMUSG00000121500"; transcript_type "lncRNA"; transcript_name "ENSMUST00000374016"; exon_number 6; exon_id "ENSMUSE00001735833.1"; level 2; tag "TAGENE";
chr11	HAVANA	exon	3082249	3082429	0	+	.	gene_id "ENSMUSG00000121500.2"; transcript_id "ENSMUST00000374018.1"; gene_type "lncRNA"; gene_name "ENSMUSG00000121500"; transcript_type "lncRNA"; transcript_name "ENSMUST00000374018"; exon_number 7; exon_id "ENSMUSE00001735833.1"; level 2; tag "TAGENE";
chr11	HAVANA	exon	3082249	3082429	0	+	.	gene_id "ENSMUSG00000121500.2"; transcript_id "ENSMUST00000374019.1"; gene_type "lncRNA"; gene_name "ENSMUSG00000121500"; transcript_type "lncRNA"; transcript_name "ENSMUST00000374019"; exon_number 6; exon_id "ENSMUSE00001735833.1"; level 2; tag "TAGENE";
chr11	HAVANA	exon	3082249	3082429	0	+	.	gene_id "ENSMUSG00000121500.2"; transcript_id "ENSMUST00000374023.1"; gene_type "lncRNA"; gene_name "ENSMUSG00000121500"; transcript_type "lncRNA"; transcript_name "ENSMUST00000374023"; exon_number 5; exon_id "ENSMUSE00001735833.1"; level 2; tag "TAGENE";
chr11	HAVANA	exon	3082249	3082429	0	+	.	gene_id "ENSMUSG00000121500.2"; transcript_id "ENSMUST00000374024.1"; gene_type "lncRNA"; gene_name "ENSMUSG00000121500"; transcript_type "lncRNA"; transcript_name "ENSMUST00000374024"; exon_number 4; exon_id "ENSMUSE00001735833.1"; level 2; tag "TAGENE";
chr11	HAVANA	exon	3082249	3082429	0	+	.	gene_id "ENSMUSG00000121500.2"; transcript_id "ENSMUST00000374027.1"; gene_type "lncRNA"; gene_name "ENSMUSG00000121500"; transcript_type "lncRNA"; transcript_name "ENSMUST00000374027"; exon_number 4; exon_id "ENSMUSE00001735833.1"; level 2; tag "TAGENE";
chr11	HAVANA	exon	3082249	3082429	0	+	.	gene_id "ENSMUSG00000121500.2"; transcript_id "ENSMUST00000374028.1"; gene_type "lncRNA"; gene_name "ENSMUSG00000121500"; transcript_type "lncRNA"; transcript_name "ENSMUST00000374028"; exon_number 5; exon_id "ENSMUSE00001735833.1"; level 2; tag "TAGENE";
chr11	HAVANA	exon	3082249	3082429	0	+	.	gene_id "ENSMUSG00000121500.2"; transcript_id "ENSMUST00000374030.1"; gene_type "lncRNA"; gene_name "ENSMUSG00000121500"; transcript_type "lncRNA"; transcript_name "ENSMUST00000374030"; exon_number 6; exon_id "ENSMUSE00001735833.1"; level 2; tag "TAGENE";
chr11	HAVANA	exon	3082249	3082429	0	+	.	gene_id "ENSMUSG00000121500.2"; transcript_id "ENSMUST00000374031.1"; gene_type "lncRNA"; gene_name "ENSMUSG00000121500"; transcript_type "lncRNA"; transcript_name "ENSMUST00000374031"; exon_number 6; exon_id "ENSMUSE00001735833.1"; level 2; tag "TAGENE";
chr11	HAVANA	exon	3082249	3082429	0	+	.	gene_id "ENSMUSG00000121500.2"; transcript_id "ENSMUST00000374040.1"; gene_type "lncRNA"; gene_name "ENSMUSG00000121500"; transcript_type "lncRNA"; transcript_name "ENSMUST00000374040"; exon_number 6; exon_id "ENSMUSE00001735833.1"; level 2; tag "TAGENE";
chr11	HAVANA	exon	3082249	3082429	0	+	.	gene_id "ENSMUSG00000121500.2"; transcript_id "ENSMUST00000374041.1"; gene_type "lncRNA"; gene_name "ENSMUSG00000121500"; transcript_type "lncRNA"; transcript_name "ENSMUST00000374041"; exon_number 5; exon_id "ENSMUSE00001735833.1"; level 2; tag "TAGENE";
chr11	HAVANA	exon	3082249	3082429	0	+	.	gene_id "ENSMUSG00000121500.2"; transcript_id "ENSMUST00000374055.1"; gene_type "lncRNA"; gene_name "ENSMUSG00000121500"; transcript_type "lncRNA"; transcript_name "ENSMUST00000374055"; exon_number 7; exon_id "ENSMUSE00001735833.1"; level 2; tag "TAGENE";
chr11	HAVANA	exon	3082249	3082429	0	+	.	gene_id "ENSMUSG00000121500.2"; transcript_id "ENSMUST00000374056.1"; gene_type "lncRNA"; gene_name "ENSMUSG00000121500"; transcript_type "lncRNA"; transcript_name "ENSMUST00000374056"; exon_number 6; exon_id "ENSMUSE00001735833.1"; level 2; tag "TAGENE";
chr11	HAVANA	exon	3082249	3082432	0	+	.	gene_id "ENSMUSG00000121500.2"; transcript_id "ENSMUST00000374006.1"; gene_type "lncRNA"; gene_name "ENSMUSG00000121500"; transcript_type "lncRNA"; transcript_name "ENSMUST00000374006"; exon_number 8; exon_id "ENSMUSE00001735843.1"; level 2; tag "TAGENE";
chr11	HAVANA	exon	3082249	3082432	0	+	.	gene_id "ENSMUSG00000121500.2"; transcript_id "ENSMUST00000374020.1"; gene_type "lncRNA"; gene_name "ENSMUSG00000121500"; transcript_type "lncRNA"; transcript_name "ENSMUST00000374020"; exon_number 6; exon_id "ENSMUSE00001735843.1"; level 2; tag "TAGENE";
chr11	HAVANA	exon	3082249	3082432	0	+	.	gene_id "ENSMUSG00000121500.2"; transcript_id "ENSMUST00000374008.1"; gene_type "lncRNA"; gene_name "ENSMUSG00000121500"; transcript_type "lncRNA"; transcript_name "ENSMUST00000374008"; exon_number 5; exon_id "ENSMUSE00001735843.1"; level 2; tag "TAGENE";
chr11	HAVANA	exon	3082249	3082432	0	+	.	gene_id "ENSMUSG00000121500.2"; transcript_id "ENSMUST00000374009.1"; gene_type "lncRNA"; gene_name "ENSMUSG00000121500"; transcript_type "lncRNA"; transcript_name "ENSMUST00000374009"; exon_number 6; exon_id "ENSMUSE00001735843.1"; level 2; tag "TAGENE";
chr11	HAVANA	exon	3082249	3082432	0	+	.	gene_id "ENSMUSG00000121500.2"; transcript_id "ENSMUST00000374010.1"; gene_type "lncRNA"; gene_name "ENSMUSG00000121500"; transcript_type "lncRNA"; transcript_name "ENSMUST00000374010"; exon_number 7; exon_id "ENSMUSE00001735843.1"; level 2; tag "basic"; tag "TAGENE";
chr11	HAVANA	exon	3082249	3082432	0	+	.	gene_id "ENSMUSG00000121500.2"; transcript_id "ENSMUST00000374017.1"; gene_type "lncRNA"; gene_name "ENSMUSG00000121500"; transcript_type "lncRNA"; transcript_name "ENSMUST00000374017"; exon_number 7; exon_id "ENSMUSE00001735843.1"; level 2; tag "TAGENE";
chr11	HAVANA	exon	3082249	3082432	0	+	.	gene_id "ENSMUSG00000121500.2"; transcript_id "ENSMUST00000374026.1"; gene_type "lncRNA"; gene_name "ENSMUSG00000121500"; transcript_type "lncRNA"; transcript_name "ENSMUST00000374026"; exon_number 7; exon_id "ENSMUSE00001735843.1"; level 2; tag "TAGENE";
chr11	HAVANA	exon	3082249	3082432	0	+	.	gene_id "ENSMUSG00000121500.2"; transcript_id "ENSMUST00000374032.1"; gene_type "lncRNA"; gene_name "ENSMUSG00000121500"; transcript_type "lncRNA"; transcript_name "ENSMUST00000374032"; exon_number 6; exon_id "ENSMUSE00001735843.1"; level 2; tag "TAGENE";
chr11	HAVANA	exon	3082249	3082459	0	+	.	gene_id "ENSMUSG00000121500.2"; transcript_id "ENSMUST00000374014.1"; gene_type "lncRNA"; gene_name "ENSMUSG00000121500"; transcript_type "lncRNA"; transcript_name "ENSMUST00000374014"; exon_number 6; exon_id "ENSMUSE00001735808.1"; level 2; tag "TAGENE";
chr11	HAVANA	exon	3082249	3082459	0	+	.	gene_id "ENSMUSG00000121500.2"; transcript_id "ENSMUST00000374021.1"; gene_type "lncRNA"; gene_name "ENSMUSG00000121500"; transcript_type "lncRNA"; transcript_name "ENSMUST00000374021"; exon_number 5; exon_id "ENSMUSE00001735808.1"; level 2; tag "TAGENE";
chr11	HAVANA	exon	3082249	3082463	0	+	.	gene_id "ENSMUSG00000121500.2"; transcript_id "ENSMUST00000374013.1"; gene_type "lncRNA"; gene_name "ENSMUSG00000121500"; transcript_type "lncRNA"; transcript_name "ENSMUST00000374013"; exon_number 6; exon_id "ENSMUSE00001735835.1"; level 2; tag "TAGENE";
chr11	sragcm37_mid	exon	3082249	3082464	0.289406493754364	+	.	gene_id "ENSMUSG00000121500.2"; transcript_id "ENSMUSG00000121500.2_tx_10"; exon_id "chr11_3082249_3082464_+"; exonnum "6"; txlen "1592";
chr11	sragcm37_mid	exon	3082249	3082464	0.147690359686033	+	.	gene_id "ENSMUSG00000121500.2"; transcript_id "ENSMUSG00000121500.2_tx_19"; exon_id "chr11_3082249_3082464_+"; exonnum "5"; txlen "1387";
chr11	sragcm37_mid	exon	3082249	3082464	0.147690359686033	+	.	gene_id "ENSMUSG00000121500.2"; transcript_id "ENSMUSG00000121500.2_tx_20"; exon_id "chr11_3082249_3082464_+"; exonnum "7"; txlen "1642";
chr11	sragcm37_mid	exon	3082249	3082464	0.0798265053635211	+	.	gene_id "ENSMUSG00000121500.2"; transcript_id "ENSMUSG00000121500.2_tx_21"; exon_id "chr11_3082249_3082464_+"; exonnum "9"; txlen "2367";
chr11	sragcm37_mid	exon	3082249	3082464	0.608287896341969	+	.	gene_id "ENSMUSG00000121500.2"; transcript_id "ENSMUSG00000121500.2_tx_6"; exon_id "chr11_3082249_3082464_+"; exonnum "5"; txlen "1392";
chr11	sragcm37_mid	exon	3082249	3082464	0.608287896341969	+	.	gene_id "ENSMUSG00000121500.2"; transcript_id "ENSMUSG00000121500.2_tx_7"; exon_id "chr11_3082249_3082464_+"; exonnum "6"; txlen "1481";
chr11	sragcm37_mid	exon	3082249	3082464	0.289406493754364	+	.	gene_id "ENSMUSG00000121500.2"; transcript_id "ENSMUSG00000121500.2_tx_8"; exon_id "chr11_3082249_3082464_+"; exonnum "7"; txlen "1753";
chr11	sragcm37_mid	exon	3084819	3084952	0.0798265053635211	+	.	gene_id "ENSMUSG00000121500.2"; transcript_id "ENSMUSG00000121500.2_tx_21"; exon_id "chr11_3084819_3084952_+"; exonnum "10"; txlen "2367";
chr11	sragcm37_ss	exon	3085499	3085618	0.0798265053635211	+	.	gene_id "ENSMUSG00000121500.2"; transcript_id "ENSMUSG00000121500.2_tx_21"; exon_id "chr11_3085499_3085618_+"; exonnum "11"; txlen "2367";
chr11	HAVANA	exon	3086493	3088039	0	+	.	gene_id "ENSMUSG00000142993.1"; transcript_id "ENSMUST00000374280.1"; gene_type "lncRNA"; gene_name "ENSMUSG00000142993"; transcript_type "lncRNA"; transcript_name "ENSMUST00000374280"; exon_number 1; exon_id "ENSMUSE00001736302.1"; level 2; tag "basic"; tag "Ensembl_canonical"; tag "GENCODE_Primary"; tag "TAGENE";
chr11	HAVANA	gene	3086493	3089800	0	+	.	gene_id "ENSMUSG00000142993.1"; gene_type "lncRNA"; gene_name "ENSMUSG00000142993"; level 2;
chr11	HAVANA	transcript	3086493	3089800	0	+	.	gene_id "ENSMUSG00000142993.1"; transcript_id "ENSMUST00000374280.1"; gene_type "lncRNA"; gene_name "ENSMUSG00000142993"; transcript_type "lncRNA"; transcript_name "ENSMUST00000374280"; level 2; tag "basic"; tag "Ensembl_canonical"; tag "GENCODE_Primary"; tag "TAGENE";
chr11	HAVANA	exon	3089490	3089800	0	+	.	gene_id "ENSMUSG00000142993.1"; transcript_id "ENSMUST00000374280.1"; gene_type "lncRNA"; gene_name "ENSMUSG00000142993"; transcript_type "lncRNA"; transcript_name "ENSMUST00000374280"; exon_number 2; exon_id "ENSMUSE00001736303.1"; level 2; tag "basic"; tag "Ensembl_canonical"; tag "GENCODE_Primary"; tag "TAGENE";
chr11	sragcm37_es	exon	3091495	3091725	0.0595898622691589	+	.	gene_id "ENSMUSG00000087111.2"; transcript_id "ENSMUSG00000087111.2_tx_2"; exon_id "chr11_3091495_3091725_+"; exonnum "1"; txlen "717";
chr11	HAVANA	exon	3092048	3092111	0	+	.	gene_id "ENSMUSG00000087111.2"; transcript_id "ENSMUST00000131021.2"; gene_type "lncRNA"; gene_name "Gm11399"; transcript_type "lncRNA"; transcript_name "Gm11399-201"; exon_number 1; exon_id "ENSMUSE00000831222.2"; level 2; transcript_support_level "5"; mgi_id "MGI:3650744"; tag "basic"; tag "Ensembl_canonical"; tag "GENCODE_Primary"; havana_gene "OTTMUSG00000000756.1"; havana_transcript "OTTMUST00000001444.1";
chr11	HAVANA	gene	3092048	3093363	0	+	.	gene_id "ENSMUSG00000087111.2"; gene_type "lncRNA"; gene_name "Gm11399"; level 2; mgi_id "MGI:3650744"; havana_gene "OTTMUSG00000000756.1";
chr11	HAVANA	transcript	3092048	3093363	0	+	.	gene_id "ENSMUSG00000087111.2"; transcript_id "ENSMUST00000131021.2"; gene_type "lncRNA"; gene_name "Gm11399"; transcript_type "lncRNA"; transcript_name "Gm11399-201"; level 2; transcript_support_level "5"; mgi_id "MGI:3650744"; tag "basic"; tag "Ensembl_canonical"; tag "GENCODE_Primary"; havana_gene "OTTMUSG00000000756.1"; havana_transcript "OTTMUST00000001444.1";
chr11	HAVANA	exon	3092594	3092669	0	+	.	gene_id "ENSMUSG00000087111.2"; transcript_id "ENSMUST00000131021.2"; gene_type "lncRNA"; gene_name "Gm11399"; transcript_type "lncRNA"; transcript_name "Gm11399-201"; exon_number 2; exon_id "ENSMUSE00000751979.2"; level 2; transcript_support_level "5"; mgi_id "MGI:3650744"; tag "basic"; tag "Ensembl_canonical"; tag "GENCODE_Primary"; havana_gene "OTTMUSG00000000756.1"; havana_transcript "OTTMUST00000001444.1";
chr11	ENSEMBL_gcm37	exon	3092594	3092669	0.0595898622691589	+	.	gene_id "ENSMUSG00000087111.2"; transcript_id "ENSMUSG00000087111.2_tx_2"; exon_id "chr11_3092594_3092669_+"; exonnum "2"; txlen "717";
chr11	HAVANA	exon	3093180	3093363	0	+	.	gene_id "ENSMUSG00000087111.2"; transcript_id "ENSMUST00000131021.2"; gene_type "lncRNA"; gene_name "Gm11399"; transcript_type "lncRNA"; transcript_name "Gm11399-201"; exon_number 3; exon_id "ENSMUSE00000797025.2"; level 2; transcript_support_level "5"; mgi_id "MGI:3650744"; tag "basic"; tag "Ensembl_canonical"; tag "GENCODE_Primary"; havana_gene "OTTMUSG00000000756.1"; havana_transcript "OTTMUST00000001444.1";
chr11	sragcm37_mid	exon	3093180	3093393	0.0595898622691589	+	.	gene_id "ENSMUSG00000087111.2"; transcript_id "ENSMUSG00000087111.2_tx_2"; exon_id "chr11_3093180_3093393_+"; exonnum "3"; txlen "717";
chr11	sragcm37_ss	exon	3094825	3095020	0.0595898622691589	+	.	gene_id "ENSMUSG00000087111.2"; transcript_id "ENSMUSG00000087111.2_tx_2"; exon_id "chr11_3094825_3095020_+"; exonnum "4"; txlen "717";
chr11	HAVANA	exon	3097559	3097714	0	+	.	gene_id "ENSMUSG00000143030.1"; transcript_id "ENSMUST00000374478.1"; gene_type "lncRNA"; gene_name "ENSMUSG00000143030"; transcript_type "lncRNA"; transcript_name "ENSMUST00000374478"; exon_number 1; exon_id "ENSMUSE00001736685.1"; level 2; tag "basic"; tag "TAGENE";
chr11	HAVANA	transcript	3097559	3098091	0	+	.	gene_id "ENSMUSG00000143030.1"; transcript_id "ENSMUST00000374478.1"; gene_type "lncRNA"; gene_name "ENSMUSG00000143030"; transcript_type "lncRNA"; transcript_name "ENSMUST00000374478"; level 2; tag "basic"; tag "TAGENE";
chr11	HAVANA	gene	3097559	3099388	0	+	.	gene_id "ENSMUSG00000143030.1"; gene_type "lncRNA"; gene_name "ENSMUSG00000143030"; level 2;
chr11	HAVANA	transcript	3097566	3098086	0	+	.	gene_id "ENSMUSG00000143030.1"; transcript_id "ENSMUST00000374479.1"; gene_type "lncRNA"; gene_name "ENSMUSG00000143030"; transcript_type "lncRNA"; transcript_name "ENSMUST00000374479"; level 2; tag "basic"; tag "TAGENE";
chr11	HAVANA	exon	3097566	3098086	0	+	.	gene_id "ENSMUSG00000143030.1"; transcript_id "ENSMUST00000374479.1"; gene_type "lncRNA"; gene_name "ENSMUSG00000143030"; transcript_type "lncRNA"; transcript_name "ENSMUST00000374479"; exon_number 1; exon_id "ENSMUSE00001736687.1"; level 2; tag "basic"; tag "TAGENE";
chr11	HAVANA	exon	3097567	3097714	0	+	.	gene_id "ENSMUSG00000143030.1"; transcript_id "ENSMUST00000374477.1"; gene_type "lncRNA"; gene_name "ENSMUSG00000143030"; transcript_type "lncRNA"; transcript_name "ENSMUST00000374477"; exon_number 1; exon_id "ENSMUSE00001736686.1"; level 2; tag "basic"; tag "Ensembl_canonical"; tag "GENCODE_Primary"; tag "TAGENE";
chr11	HAVANA	transcript	3097567	3099388	0	+	.	gene_id "ENSMUSG00000143030.1"; transcript_id "ENSMUST00000374477.1"; gene_type "lncRNA"; gene_name "ENSMUSG00000143030"; transcript_type "lncRNA"; transcript_name "ENSMUST00000374477"; level 2; tag "basic"; tag "Ensembl_canonical"; tag "GENCODE_Primary"; tag "TAGENE";
chr11	HAVANA	exon	3097931	3098091	0	+	.	gene_id "ENSMUSG00000143030.1"; transcript_id "ENSMUST00000374478.1"; gene_type "lncRNA"; gene_name "ENSMUSG00000143030"; transcript_type "lncRNA"; transcript_name "ENSMUST00000374478"; exon_number 2; exon_id "ENSMUSE00001736684.1"; level 2; tag "basic"; tag "TAGENE";
chr11	HAVANA	exon	3098546	3098680	0	+	.	gene_id "ENSMUSG00000143030.1"; transcript_id "ENSMUST00000374477.1"; gene_type "lncRNA"; gene_name "ENSMUSG00000143030"; transcript_type "lncRNA"; transcript_name "ENSMUST00000374477"; exon_number 2; exon_id "ENSMUSE00001736683.1"; level 2; tag "basic"; tag "Ensembl_canonical"; tag "GENCODE_Primary"; tag "TAGENE";
chr11	HAVANA	exon	3098821	3099388	0	+	.	gene_id "ENSMUSG00000143030.1"; transcript_id "ENSMUST00000374477.1"; gene_type "lncRNA"; gene_name "ENSMUSG00000143030"; transcript_type "lncRNA"; transcript_name "ENSMUST00000374477"; exon_number 3; exon_id "ENSMUSE00001736688.1"; level 2; tag "basic"; tag "Ensembl_canonical"; tag "GENCODE_Primary"; tag "TAGENE";
chr11	sragcm37_es	exon	3101232	3101574	0.279021752632013	+	.	gene_id "sragcm37_gene_15249"; transcript_id "sragcm37_gene_15249_tx_1"; exon_id "chr11_3101232_3101574_+"; exonnum "1"; txlen "683";
chr11	sragcm37_ss	exon	3102068	3102407	0.279021752632013	+	.	gene_id "sragcm37_gene_15249"; transcript_id "sragcm37_gene_15249_tx_1"; exon_id "chr11_3102068_3102407_+"; exonnum "2"; txlen "683";
chr11	sragcm37_ss	exon	3109498	3109572	3.2510148032983	+	.	gene_id "ENSMUSG00000121500.2"; transcript_id "ENSMUSG00000121500.2_tx_2"; exon_id "chr11_3109498_3109572_+"; exonnum "4"; txlen "694";
chr11	sragcm37_ss	exon	3109498	3109572	2.70835830841694	+	.	gene_id "ENSMUSG00000121500.2"; transcript_id "ENSMUSG00000121500.2_tx_3"; exon_id "chr11_3109498_3109572_+"; exonnum "5"; txlen "783";
chr11	HAVANA	exon	3114622	3114776	0	+	.	gene_id "ENSMUSG00000143075.1"; transcript_id "ENSMUST00000374692.1"; gene_type "lncRNA"; gene_name "ENSMUSG00000143075"; transcript_type "lncRNA"; transcript_name "ENSMUST00000374692"; exon_number 1; exon_id "ENSMUSE00001737126.1"; level 2; tag "basic"; tag "Ensembl_canonical"; tag "GENCODE_Primary"; tag "TAGENE";
chr11	HAVANA	gene	3114622	3115772	0	+	.	gene_id "ENSMUSG00000143075.1"; gene_type "lncRNA"; gene_name "ENSMUSG00000143075"; level 2;
chr11	HAVANA	transcript	3114622	3115772	0	+	.	gene_id "ENSMUSG00000143075.1"; transcript_id "ENSMUST00000374692.1"; gene_type "lncRNA"; gene_name "ENSMUSG00000143075"; transcript_type "lncRNA"; transcript_name "ENSMUST00000374692"; level 2; tag "basic"; tag "Ensembl_canonical"; tag "GENCODE_Primary"; tag "TAGENE";
chr11	HAVANA	exon	3115488	3115772	0	+	.	gene_id "ENSMUSG00000143075.1"; transcript_id "ENSMUST00000374692.1"; gene_type "lncRNA"; gene_name "ENSMUSG00000143075"; transcript_type "lncRNA"; transcript_name "ENSMUST00000374692"; exon_number 2; exon_id "ENSMUSE00001737127.1"; level 2; tag "basic"; tag "Ensembl_canonical"; tag "GENCODE_Primary"; tag "TAGENE";
chr11	HAVANA	exon	3152392	3152556	0	+	.	gene_id "ENSMUSG00000020454.18"; transcript_id "ENSMUST00000020734.11"; gene_type "protein_coding"; gene_name "Eif4enif1"; transcript_type "protein_coding"; transcript_name "Eif4enif1-201"; exon_number 1; exon_id "ENSMUSE00000417350.2"; level 2; protein_id "ENSMUSP00000020734.5"; transcript_support_level "1"; mgi_id "MGI:1921453"; tag "basic"; tag "CCDS"; ccdsid "CCDS48739.1"; havana_gene "OTTMUSG00000000763.1"; havana_transcript "OTTMUST00000011130.1";
chr11	HAVANA	UTR	3152392	3152556	0	+	.	gene_id "ENSMUSG00000020454.18"; transcript_id "ENSMUST00000020734.11"; gene_type "protein_coding"; gene_name "Eif4enif1"; transcript_type "protein_coding"; transcript_name "Eif4enif1-201"; exon_number 1; exon_id "ENSMUSE00000417350.2"; level 2; protein_id "ENSMUSP00000020734.5"; transcript_support_level "1"; mgi_id "MGI:1921453"; tag "basic"; tag "CCDS"; ccdsid "CCDS48739.1"; havana_gene "OTTMUSG00000000763.1"; havana_transcript "OTTMUST00000011130.1";
chr11	HAVANA	transcript	3152392	3194581	0	+	.	gene_id "ENSMUSG00000020454.18"; transcript_id "ENSMUST00000020734.11"; gene_type "protein_coding"; gene_name "Eif4enif1"; transcript_type "protein_coding"; transcript_name "Eif4enif1-201"; level 2; protein_id "ENSMUSP00000020734.5"; transcript_support_level "1"; mgi_id "MGI:1921453"; tag "basic"; tag "CCDS"; ccdsid "CCDS48739.1"; havana_gene "OTTMUSG00000000763.1"; havana_transcript "OTTMUST00000011130.1";
chr11	HAVANA	gene	3152392	3194588	0	+	.	gene_id "ENSMUSG00000020454.18"; gene_type "protein_coding"; gene_name "Eif4enif1"; level 2; mgi_id "MGI:1921453"; havana_gene "OTTMUSG00000000763.1";
chr11	HAVANA	exon	3152663	3152797	0	+	.	gene_id "ENSMUSG00000020454.18"; transcript_id "ENSMUST00000125224.8"; gene_type "protein_coding"; gene_name "Eif4enif1"; transcript_type "retained_intron"; transcript_name "Eif4enif1-205"; exon_number 1; exon_id "ENSMUSE00000682515.2"; level 2; transcript_support_level "1"; mgi_id "MGI:1921453"; havana_gene "OTTMUSG00000000763.1"; havana_transcript "OTTMUST00000011132.1";
chr11	HAVANA	exon	3152663	3152797	0	+	.	gene_id "ENSMUSG00000020454.18"; transcript_id "ENSMUST00000110049.8"; gene_type "protein_coding"; gene_name "Eif4enif1"; transcript_type "protein_coding"; transcript_name "Eif4enif1-203"; exon_number 1; exon_id "ENSMUSE00000682515.2"; level 2; protein_id "ENSMUSP00000105676.2"; transcript_support_level "1"; mgi_id "MGI:1921453"; tag "basic"; tag "appris_principal_1"; tag "CCDS"; ccdsid "CCDS24354.1"; havana_gene "OTTMUSG00000000763.1"; havana_transcript "OTTMUST00000011129.1";
chr11	HAVANA	UTR	3152663	3152797	0	+	.	gene_id "ENSMUSG00000020454.18"; transcript_id "ENSMUST00000110049.8"; gene_type "protein_coding"; gene_name "Eif4enif1"; transcript_type "protein_coding"; transcript_name "Eif4enif1-203"; exon_number 1; exon_id "ENSMUSE00000682515.2"; level 2; protein_id "ENSMUSP00000105676.2"; transcript_support_level "1"; mgi_id "MGI:1921453"; tag "basic"; tag "appris_principal_1"; tag "CCDS"; ccdsid "CCDS24354.1"; havana_gene "OTTMUSG00000000763.1"; havana_transcript "OTTMUST00000011129.1";
chr11	HAVANA	transcript	3152663	3172331	0	+	.	gene_id "ENSMUSG00000020454.18"; transcript_id "ENSMUST00000125224.8"; gene_type "protein_coding"; gene_name "Eif4enif1"; transcript_type "retained_intron"; transcript_name "Eif4enif1-205"; level 2; transcript_support_level "1"; mgi_id "MGI:1921453"; havana_gene "OTTMUSG00000000763.1"; havana_transcript "OTTMUST00000011132.1";
chr11	HAVANA	transcript	3152663	3194588	0	+	.	gene_id "ENSMUSG00000020454.18"; transcript_id "ENSMUST00000110049.8"; gene_type "protein_coding"; gene_name "Eif4enif1"; transcript_type "protein_coding"; transcript_name "Eif4enif1-203"; level 2; protein_id "ENSMUSP00000105676.2"; transcript_support_level "1"; mgi_id "MGI:1921453"; tag "basic"; tag "appris_principal_1"; tag "CCDS"; ccdsid "CCDS24354.1"; havana_gene "OTTMUSG00000000763.1"; havana_transcript "OTTMUST00000011129.1";
chr11	HAVANA	exon	3152689	3152797	0	+	.	gene_id "ENSMUSG00000020454.18"; transcript_id "ENSMUST00000131693.2"; gene_type "protein_coding"; gene_name "Eif4enif1"; transcript_type "retained_intron"; transcript_name "Eif4enif1-208"; exon_number 1; exon_id "ENSMUSE00000735617.2"; level 2; transcript_support_level "2"; mgi_id "MGI:1921453"; havana_gene "OTTMUSG00000000763.1"; havana_transcript "OTTMUST00000070710.1";
chr11	HAVANA	transcript	3152689	3163434	0	+	.	gene_id "ENSMUSG00000020454.18"; transcript_id "ENSMUST00000131693.2"; gene_type "protein_coding"; gene_name "Eif4enif1"; transcript_type "retained_intron"; transcript_name "Eif4enif1-208"; level 2; transcript_support_level "2"; mgi_id "MGI:1921453"; havana_gene "OTTMUSG00000000763.1"; havana_transcript "OTTMUST00000070710.1";
chr11	HAVANA	exon	3152734	3152992	0	+	.	gene_id "ENSMUSG00000020454.18"; transcript_id "ENSMUST00000125637.8"; gene_type "protein_coding"; gene_name "Eif4enif1"; transcript_type "protein_coding"; transcript_name "Eif4enif1-206"; exon_number 1; exon_id "ENSMUSE00000839177.2"; level 2; protein_id "ENSMUSP00000118527.2"; transcript_support_level "3"; mgi_id "MGI:1921453"; tag "mRNA_end_NF"; tag "cds_end_NF"; havana_gene "OTTMUSG00000000763.1"; havana_transcript "OTTMUST00000001475.1";
chr11	HAVANA	UTR	3152734	3152992	0	+	.	gene_id "ENSMUSG00000020454.18"; transcript_id "ENSMUST00000125637.8"; gene_type "protein_coding"; gene_name "Eif4enif1"; transcript_type "protein_coding"; transcript_name "Eif4enif1-206"; exon_number 1; exon_id "ENSMUSE00000839177.2"; level 2; protein_id "ENSMUSP00000118527.2"; transcript_support_level "3"; mgi_id "MGI:1921453"; tag "mRNA_end_NF"; tag "cds_end_NF"; havana_gene "OTTMUSG00000000763.1"; havana_transcript "OTTMUST00000001475.1";
chr11	HAVANA	transcript	3152734	3170530	0	+	.	gene_id "ENSMUSG00000020454.18"; transcript_id "ENSMUST00000125637.8"; gene_type "protein_coding"; gene_name "Eif4enif1"; transcript_type "protein_coding"; transcript_name "Eif4enif1-206"; level 2; protein_id "ENSMUSP00000118527.2"; transcript_support_level "3"; mgi_id "MGI:1921453"; tag "mRNA_end_NF"; tag "cds_end_NF"; havana_gene "OTTMUSG00000000763.1"; havana_transcript "OTTMUST00000001475.1";
chr11	ENSEMBL	exon	3152995	3153194	0	+	.	gene_id "ENSMUSG00000020454.18"; transcript_id "ENSMUST00000179770.8"; gene_type "protein_coding"; gene_name "Eif4enif1"; transcript_type "protein_coding"; transcript_name "Eif4enif1-213"; exon_number 1; exon_id "ENSMUSE00001056319.2"; level 3; protein_id "ENSMUSP00000136768.2"; transcript_support_level "1"; mgi_id "MGI:1921453"; tag "basic"; tag "Ensembl_canonical"; tag "GENCODE_Primary"; tag "appris_principal_1"; tag "CCDS"; ccdsid "CCDS24354.1"; havana_gene "OTTMUSG00000000763.1";
chr11	ENSEMBL	UTR	3152995	3153194	0	+	.	gene_id "ENSMUSG00000020454.18"; transcript_id "ENSMUST00000179770.8"; gene_type "protein_coding"; gene_name "Eif4enif1"; transcript_type "protein_coding"; transcript_name "Eif4enif1-213"; exon_number 1; exon_id "ENSMUSE00001056319.2"; level 3; protein_id "ENSMUSP00000136768.2"; transcript_support_level "1"; mgi_id "MGI:1921453"; tag "basic"; tag "Ensembl_canonical"; tag "GENCODE_Primary"; tag "appris_principal_1"; tag "CCDS"; ccdsid "CCDS24354.1"; havana_gene "OTTMUSG00000000763.1";
chr11	ENSEMBL	transcript	3152995	3194585	0	+	.	gene_id "ENSMUSG00000020454.18"; transcript_id "ENSMUST00000179770.8"; gene_type "protein_coding"; gene_name "Eif4enif1"; transcript_type "protein_coding"; transcript_name "Eif4enif1-213"; level 3; protein_id "ENSMUSP00000136768.2"; transcript_support_level "1"; mgi_id "MGI:1921453"; tag "basic"; tag "Ensembl_canonical"; tag "GENCODE_Primary"; tag "appris_principal_1"; tag "CCDS"; ccdsid "CCDS24354.1"; havana_gene "OTTMUSG00000000763.1";
chr11	HAVANA	exon	3153021	3153326	0	+	.	gene_id "ENSMUSG00000020454.18"; transcript_id "ENSMUST00000110048.8"; gene_type "protein_coding"; gene_name "Eif4enif1"; transcript_type "protein_coding"; transcript_name "Eif4enif1-202"; exon_number 1; exon_id "ENSMUSE00000682513.2"; level 2; protein_id "ENSMUSP00000105675.2"; transcript_support_level "5"; mgi_id "MGI:1921453"; tag "basic"; tag "CCDS"; ccdsid "CCDS48739.1"; havana_gene "OTTMUSG00000000763.1"; havana_transcript "OTTMUST00000001472.1";
chr11	HAVANA	UTR	3153021	3153326	0	+	.	gene_id "ENSMUSG00000020454.18"; transcript_id "ENSMUST00000110048.8"; gene_type "protein_coding"; gene_name "Eif4enif1"; transcript_type "protein_coding"; transcript_name "Eif4enif1-202"; exon_number 1; exon_id "ENSMUSE00000682513.2"; level 2; protein_id "ENSMUSP00000105675.2"; transcript_support_level "5"; mgi_id "MGI:1921453"; tag "basic"; tag "CCDS"; ccdsid "CCDS48739.1"; havana_gene "OTTMUSG00000000763.1"; havana_transcript "OTTMUST00000001472.1";
chr11	HAVANA	transcript	3153021	3194587	0	+	.	gene_id "ENSMUSG00000020454.18"; transcript_id "ENSMUST00000110048.8"; gene_type "protein_coding"; gene_name "Eif4enif1"; transcript_type "protein_coding"; transcript_name "Eif4enif1-202"; level 2; protein_id "ENSMUSP00000105675.2"; transcript_support_level "5"; mgi_id "MGI:1921453"; tag "basic"; tag "CCDS"; ccdsid "CCDS48739.1"; havana_gene "OTTMUSG00000000763.1"; havana_transcript "OTTMUST00000001472.1";
chr11	HAVANA	UTR	3153630	3153657	0	+	.	gene_id "ENSMUSG00000020454.18"; transcript_id "ENSMUST00000020734.11"; gene_type "protein_coding"; gene_name "Eif4enif1"; transcript_type "protein_coding"; transcript_name "Eif4enif1-201"; exon_number 2; exon_id "ENSMUSE00001217163.2"; level 2; protein_id "ENSMUSP00000020734.5"; transcript_support_level "1"; mgi_id "MGI:1921453"; tag "basic"; tag "CCDS"; ccdsid "CCDS48739.1"; havana_gene "OTTMUSG00000000763.1"; havana_transcript "OTTMUST00000011130.1";
chr11	HAVANA	UTR	3153630	3153657	0	+	.	gene_id "ENSMUSG00000020454.18"; transcript_id "ENSMUST00000110049.8"; gene_type "protein_coding"; gene_name "Eif4enif1"; transcript_type "protein_coding"; transcript_name "Eif4enif1-203"; exon_number 2; exon_id "ENSMUSE00001217163.2"; level 2; protein_id "ENSMUSP00000105676.2"; transcript_support_level "1"; mgi_id "MGI:1921453"; tag "basic"; tag "appris_principal_1"; tag "CCDS"; ccdsid "CCDS24354.1"; havana_gene "OTTMUSG00000000763.1"; havana_transcript "OTTMUST00000011129.1";
chr11	HAVANA	UTR	3153630	3153657	0	+	.	gene_id "ENSMUSG00000020454.18"; transcript_id "ENSMUST00000125637.8"; gene_type "protein_coding"; gene_name "Eif4enif1"; transcript_type "protein_coding"; transcript_name "Eif4enif1-206"; exon_number 2; exon_id "ENSMUSE00001217163.2"; level 2; protein_id "ENSMUSP00000118527.2"; transcript_support_level "3"; mgi_id "MGI:1921453"; tag "mRNA_end_NF"; tag "cds_end_NF"; havana_gene "OTTMUSG00000000763.1"; havana_transcript "OTTMUST00000001475.1";
chr11	ENSEMBL	UTR	3153630	3153657	0	+	.	gene_id "ENSMUSG00000020454.18"; transcript_id "ENSMUST00000179770.8"; gene_type "protein_coding"; gene_name "Eif4enif1"; transcript_type "protein_coding"; transcript_name "Eif4enif1-213"; exon_number 2; exon_id "ENSMUSE00001217163.2"; level 3; protein_id "ENSMUSP00000136768.2"; transcript_support_level "1"; mgi_id "MGI:1921453"; tag "basic"; tag "Ensembl_canonical"; tag "GENCODE_Primary"; tag "appris_principal_1"; tag "CCDS"; ccdsid "CCDS24354.1"; havana_gene "OTTMUSG00000000763.1";
chr11	HAVANA	UTR	3153630	3153657	0	+	.	gene_id "ENSMUSG00000020454.18"; transcript_id "ENSMUST00000110048.8"; gene_type "protein_coding"; gene_name "Eif4enif1"; transcript_type "protein_coding"; transcript_name "Eif4enif1-202"; exon_number 2; exon_id "ENSMUSE00001217163.2"; level 2; protein_id "ENSMUSP00000105675.2"; transcript_support_level "5"; mgi_id "MGI:1921453"; tag "basic"; tag "CCDS"; ccdsid "CCDS48739.1"; havana_gene "OTTMUSG00000000763.1"; havana_transcript "OTTMUST00000001472.1";
chr11	HAVANA	UTR	3153630	3153657	0	+	.	gene_id "ENSMUSG00000020454.18"; transcript_id "ENSMUST00000120721.9"; gene_type "protein_coding"; gene_name "Eif4enif1"; transcript_type "protein_coding"; transcript_name "Eif4enif1-204"; exon_number 1; exon_id "ENSMUSE00001217163.2"; level 2; protein_id "ENSMUSP00000112550.3"; transcript_support_level "5"; mgi_id "MGI:1921453"; tag "basic"; havana_gene "OTTMUSG00000000763.1"; havana_transcript "OTTMUST00000070711.1";
chr11	HAVANA	exon	3153630	3153750	0	+	.	gene_id "ENSMUSG00000020454.18"; transcript_id "ENSMUST00000020734.11"; gene_type "protein_coding"; gene_name "Eif4enif1"; transcript_type "protein_coding"; transcript_name "Eif4enif1-201"; exon_number 2; exon_id "ENSMUSE00001217163.2"; level 2; protein_id "ENSMUSP00000020734.5"; transcript_support_level "1"; mgi_id "MGI:1921453"; tag "basic"; tag "CCDS"; ccdsid "CCDS48739.1"; havana_gene "OTTMUSG00000000763.1"; havana_transcript "OTTMUST00000011130.1";
chr11	HAVANA	exon	3153630	3153750	0	+	.	gene_id "ENSMUSG00000020454.18"; transcript_id "ENSMUST00000125224.8"; gene_type "protein_coding"; gene_name "Eif4enif1"; transcript_type "retained_intron"; transcript_name "Eif4enif1-205"; exon_number 2; exon_id "ENSMUSE00001306460.2"; level 2; transcript_support_level "1"; mgi_id "MGI:1921453"; havana_gene "OTTMUSG00000000763.1"; havana_transcript "OTTMUST00000011132.1";
chr11	HAVANA	exon	3153630	3153750	0	+	.	gene_id "ENSMUSG00000020454.18"; transcript_id "ENSMUST00000110049.8"; gene_type "protein_coding"; gene_name "Eif4enif1"; transcript_type "protein_coding"; transcript_name "Eif4enif1-203"; exon_number 2; exon_id "ENSMUSE00001217163.2"; level 2; protein_id "ENSMUSP00000105676.2"; transcript_support_level "1"; mgi_id "MGI:1921453"; tag "basic"; tag "appris_principal_1"; tag "CCDS"; ccdsid "CCDS24354.1"; havana_gene "OTTMUSG00000000763.1"; havana_transcript "OTTMUST00000011129.1";
chr11	HAVANA	exon	3153630	3153750	0	+	.	gene_id "ENSMUSG00000020454.18"; transcript_id "ENSMUST00000131693.2"; gene_type "protein_coding"; gene_name "Eif4enif1"; transcript_type "retained_intron"; transcript_name "Eif4enif1-208"; exon_number 2; exon_id "ENSMUSE00001306460.2"; level 2; transcript_support_level "2"; mgi_id "MGI:1921453"; havana_gene "OTTMUSG00000000763.1"; havana_transcript "OTTMUST00000070710.1";
chr11	HAVANA	exon	3153630	3153750	0	+	.	gene_id "ENSMUSG00000020454.18"; transcript_id "ENSMUST00000125637.8"; gene_type "protein_coding"; gene_name "Eif4enif1"; transcript_type "protein_coding"; transcript_name "Eif4enif1-206"; exon_number 2; exon_id "ENSMUSE00001217163.2"; level 2; protein_id "ENSMUSP00000118527.2"; transcript_support_level "3"; mgi_id "MGI:1921453"; tag "mRNA_end_NF"; tag "cds_end_NF"; havana_gene "OTTMUSG00000000763.1"; havana_transcript "OTTMUST00000001475.1";
chr11	ENSEMBL	exon	3153630	3153750	0	+	.	gene_id "ENSMUSG00000020454.18"; transcript_id "ENSMUST00000179770.8"; gene_type "protein_coding"; gene_name "Eif4enif1"; transcript_type "protein_coding"; transcript_name "Eif4enif1-213"; exon_number 2; exon_id "ENSMUSE00001217163.2"; level 3; protein_id "ENSMUSP00000136768.2"; transcript_support_level "1"; mgi_id "MGI:1921453"; tag "basic"; tag "Ensembl_canonical"; tag "GENCODE_Primary"; tag "appris_principal_1"; tag "CCDS"; ccdsid "CCDS24354.1"; havana_gene "OTTMUSG00000000763.1";
chr11	HAVANA	exon	3153630	3153750	0	+	.	gene_id "ENSMUSG00000020454.18"; transcript_id "ENSMUST00000110048.8"; gene_type "protein_coding"; gene_name "Eif4enif1"; transcript_type "protein_coding"; transcript_name "Eif4enif1-202"; exon_number 2; exon_id "ENSMUSE00001217163.2"; level 2; protein_id "ENSMUSP00000105675.2"; transcript_support_level "5"; mgi_id "MGI:1921453"; tag "basic"; tag "CCDS"; ccdsid "CCDS48739.1"; havana_gene "OTTMUSG00000000763.1"; havana_transcript "OTTMUST00000001472.1";
chr11	HAVANA	exon	3153630	3153750	0	+	.	gene_id "ENSMUSG00000020454.18"; transcript_id "ENSMUST00000120721.9"; gene_type "protein_coding"; gene_name "Eif4enif1"; transcript_type "protein_coding"; transcript_name "Eif4enif1-204"; exon_number 1; exon_id "ENSMUSE00001217163.2"; level 2; protein_id "ENSMUSP00000112550.3"; transcript_support_level "5"; mgi_id "MGI:1921453"; tag "basic"; havana_gene "OTTMUSG00000000763.1"; havana_transcript "OTTMUST00000070711.1";
chr11	HAVANA	transcript	3153630	3194586	0	+	.	gene_id "ENSMUSG00000020454.18"; transcript_id "ENSMUST00000120721.9"; gene_type "protein_coding"; gene_name "Eif4enif1"; transcript_type "protein_coding"; transcript_name "Eif4enif1-204"; level 2; protein_id "ENSMUSP00000112550.3"; transcript_support_level "5"; mgi_id "MGI:1921453"; tag "basic"; havana_gene "OTTMUSG00000000763.1"; havana_transcript "OTTMUST00000070711.1";
chr11	HAVANA	start_codon	3153658	3153660	0	+	0	gene_id "ENSMUSG00000020454.18"; transcript_id "ENSMUST00000020734.11"; gene_type "protein_coding"; gene_name "Eif4enif1"; transcript_type "protein_coding"; transcript_name "Eif4enif1-201"; exon_number 2; exon_id "ENSMUSE00001217163.2"; level 2; protein_id "ENSMUSP00000020734.5"; transcript_support_level "1"; mgi_id "MGI:1921453"; tag "basic"; tag "CCDS"; ccdsid "CCDS48739.1"; havana_gene "OTTMUSG00000000763.1"; havana_transcript "OTTMUST00000011130.1";
chr11	HAVANA	start_codon	3153658	3153660	0	+	0	gene_id "ENSMUSG00000020454.18"; transcript_id "ENSMUST00000110049.8"; gene_type "protein_coding"; gene_name "Eif4enif1"; transcript_type "protein_coding"; transcript_name "Eif4enif1-203"; exon_number 2; exon_id "ENSMUSE00001217163.2"; level 2; protein_id "ENSMUSP00000105676.2"; transcript_support_level "1"; mgi_id "MGI:1921453"; tag "basic"; tag "appris_principal_1"; tag "CCDS"; ccdsid "CCDS24354.1"; havana_gene "OTTMUSG00000000763.1"; havana_transcript "OTTMUST00000011129.1";
chr11	HAVANA	start_codon	3153658	3153660	0	+	0	gene_id "ENSMUSG00000020454.18"; transcript_id "ENSMUST00000125637.8"; gene_type "protein_coding"; gene_name "Eif4enif1"; transcript_type "protein_coding"; transcript_name "Eif4enif1-206"; exon_number 2; exon_id "ENSMUSE00001217163.2"; level 2; protein_id "ENSMUSP00000118527.2"; transcript_support_level "3"; mgi_id "MGI:1921453"; tag "mRNA_end_NF"; tag "cds_end_NF"; havana_gene "OTTMUSG00000000763.1"; havana_transcript "OTTMUST00000001475.1";
chr11	ENSEMBL	start_codon	3153658	3153660	0	+	0	gene_id "ENSMUSG00000020454.18"; transcript_id "ENSMUST00000179770.8"; gene_type "protein_coding"; gene_name "Eif4enif1"; transcript_type "protein_coding"; transcript_name "Eif4enif1-213"; exon_number 2; exon_id "ENSMUSE00001217163.2"; level 3; protein_id "ENSMUSP00000136768.2"; transcript_support_level "1"; mgi_id "MGI:1921453"; tag "basic"; tag "Ensembl_canonical"; tag "GENCODE_Primary"; tag "appris_principal_1"; tag "CCDS"; ccdsid "CCDS24354.1"; havana_gene "OTTMUSG00000000763.1";
chr11	HAVANA	start_codon	3153658	3153660	0	+	0	gene_id "ENSMUSG00000020454.18"; transcript_id "ENSMUST00000110048.8"; gene_type "protein_coding"; gene_name "Eif4enif1"; transcript_type "protein_coding"; transcript_name "Eif4enif1-202"; exon_number 2; exon_id "ENSMUSE00001217163.2"; level 2; protein_id "ENSMUSP00000105675.2"; transcript_support_level "5"; mgi_id "MGI:1921453"; tag "basic"; tag "CCDS"; ccdsid "CCDS48739.1"; havana_gene "OTTMUSG00000000763.1"; havana_transcript "OTTMUST00000001472.1";
chr11	HAVANA	start_codon	3153658	3153660	0	+	0	gene_id "ENSMUSG00000020454.18"; transcript_id "ENSMUST00000120721.9"; gene_type "protein_coding"; gene_name "Eif4enif1"; transcript_type "protein_coding"; transcript_name "Eif4enif1-204"; exon_number 1; exon_id "ENSMUSE00001217163.2"; level 2; protein_id "ENSMUSP00000112550.3"; transcript_support_level "5"; mgi_id "MGI:1921453"; tag "basic"; havana_gene "OTTMUSG00000000763.1"; havana_transcript "OTTMUST00000070711.1";
chr11	HAVANA	CDS	3153658	3153750	0	+	0	gene_id "ENSMUSG00000020454.18"; transcript_id "ENSMUST00000020734.11"; gene_type "protein_coding"; gene_name "Eif4enif1"; transcript_type "protein_coding"; transcript_name "Eif4enif1-201"; exon_number 2; exon_id "ENSMUSE00001217163.2"; level 2; protein_id "ENSMUSP00000020734.5"; transcript_support_level "1"; mgi_id "MGI:1921453"; tag "basic"; tag "CCDS"; ccdsid "CCDS48739.1"; havana_gene "OTTMUSG00000000763.1"; havana_transcript "OTTMUST00000011130.1";
chr11	HAVANA	CDS	3153658	3153750	0	+	0	gene_id "ENSMUSG00000020454.18"; transcript_id "ENSMUST00000110049.8"; gene_type "protein_coding"; gene_name "Eif4enif1"; transcript_type "protein_coding"; transcript_name "Eif4enif1-203"; exon_number 2; exon_id "ENSMUSE00001217163.2"; level 2; protein_id "ENSMUSP00000105676.2"; transcript_support_level "1"; mgi_id "MGI:1921453"; tag "basic"; tag "appris_principal_1"; tag "CCDS"; ccdsid "CCDS24354.1"; havana_gene "OTTMUSG00000000763.1"; havana_transcript "OTTMUST00000011129.1";
chr11	HAVANA	CDS	3153658	3153750	0	+	0	gene_id "ENSMUSG00000020454.18"; transcript_id "ENSMUST00000125637.8"; gene_type "protein_coding"; gene_name "Eif4enif1"; transcript_type "protein_coding"; transcript_name "Eif4enif1-206"; exon_number 2; exon_id "ENSMUSE00001217163.2"; level 2; protein_id "ENSMUSP00000118527.2"; transcript_support_level "3"; mgi_id "MGI:1921453"; tag "mRNA_end_NF"; tag "cds_end_NF"; havana_gene "OTTMUSG00000000763.1"; havana_transcript "OTTMUST00000001475.1";
chr11	ENSEMBL	CDS	3153658	3153750	0	+	0	gene_id "ENSMUSG00000020454.18"; transcript_id "ENSMUST00000179770.8"; gene_type "protein_coding"; gene_name "Eif4enif1"; transcript_type "protein_coding"; transcript_name "Eif4enif1-213"; exon_number 2; exon_id "ENSMUSE00001217163.2"; level 3; protein_id "ENSMUSP00000136768.2"; transcript_support_level "1"; mgi_id "MGI:1921453"; tag "basic"; tag "Ensembl_canonical"; tag "GENCODE_Primary"; tag "appris_principal_1"; tag "CCDS"; ccdsid "CCDS24354.1"; havana_gene "OTTMUSG00000000763.1";
chr11	HAVANA	CDS	3153658	3153750	0	+	0	gene_id "ENSMUSG00000020454.18"; transcript_id "ENSMUST00000110048.8"; gene_type "protein_coding"; gene_name "Eif4enif1"; transcript_type "protein_coding"; transcript_name "Eif4enif1-202"; exon_number 2; exon_id "ENSMUSE00001217163.2"; level 2; protein_id "ENSMUSP00000105675.2"; transcript_support_level "5"; mgi_id "MGI:1921453"; tag "basic"; tag "CCDS"; ccdsid "CCDS48739.1"; havana_gene "OTTMUSG00000000763.1"; havana_transcript "OTTMUST00000001472.1";
chr11	HAVANA	CDS	3153658	3153750	0	+	0	gene_id "ENSMUSG00000020454.18"; transcript_id "ENSMUST00000120721.9"; gene_type "protein_coding"; gene_name "Eif4enif1"; transcript_type "protein_coding"; transcript_name "Eif4enif1-204"; exon_number 1; exon_id "ENSMUSE00001217163.2"; level 2; protein_id "ENSMUSP00000112550.3"; transcript_support_level "5"; mgi_id "MGI:1921453"; tag "basic"; havana_gene "OTTMUSG00000000763.1"; havana_transcript "OTTMUST00000070711.1";
chr11	HAVANA	exon	3163260	3163333	0	+	.	gene_id "ENSMUSG00000020454.18"; transcript_id "ENSMUST00000020734.11"; gene_type "protein_coding"; gene_name "Eif4enif1"; transcript_type "protein_coding"; transcript_name "Eif4enif1-201"; exon_number 3; exon_id "ENSMUSE00001278865.2"; level 2; protein_id "ENSMUSP00000020734.5"; transcript_support_level "1"; mgi_id "MGI:1921453"; tag "basic"; tag "CCDS"; ccdsid "CCDS48739.1"; havana_gene "OTTMUSG00000000763.1"; havana_transcript "OTTMUST00000011130.1";
chr11	HAVANA	CDS	3163260	3163333	0	+	0	gene_id "ENSMUSG00000020454.18"; transcript_id "ENSMUST00000020734.11"; gene_type "protein_coding"; gene_name "Eif4enif1"; transcript_type "protein_coding"; transcript_name "Eif4enif1-201"; exon_number 3; exon_id "ENSMUSE00001278865.2"; level 2; protein_id "ENSMUSP00000020734.5"; transcript_support_level "1"; mgi_id "MGI:1921453"; tag "basic"; tag "CCDS"; ccdsid "CCDS48739.1"; havana_gene "OTTMUSG00000000763.1"; havana_transcript "OTTMUST00000011130.1";
chr11	HAVANA	exon	3163260	3163333	0	+	.	gene_id "ENSMUSG00000020454.18"; transcript_id "ENSMUST00000125224.8"; gene_type "protein_coding"; gene_name "Eif4enif1"; transcript_type "retained_intron"; transcript_name "Eif4enif1-205"; exon_number 3; exon_id "ENSMUSE00001260423.2"; level 2; transcript_support_level "1"; mgi_id "MGI:1921453"; havana_gene "OTTMUSG00000000763.1"; havana_transcript "OTTMUST00000011132.1";
chr11	HAVANA	exon	3163260	3163333	0	+	.	gene_id "ENSMUSG00000020454.18"; transcript_id "ENSMUST00000110049.8"; gene_type "protein_coding"; gene_name "Eif4enif1"; transcript_type "protein_coding"; transcript_name "Eif4enif1-203"; exon_number 3; exon_id "ENSMUSE00001278865.2"; level 2; protein_id "ENSMUSP00000105676.2"; transcript_support_level "1"; mgi_id "MGI:1921453"; tag "basic"; tag "appris_principal_1"; tag "CCDS"; ccdsid "CCDS24354.1"; havana_gene "OTTMUSG00000000763.1"; havana_transcript "OTTMUST00000011129.1";
chr11	HAVANA	CDS	3163260	3163333	0	+	0	gene_id "ENSMUSG00000020454.18"; transcript_id "ENSMUST00000110049.8"; gene_type "protein_coding"; gene_name "Eif4enif1"; transcript_type "protein_coding"; transcript_name "Eif4enif1-203"; exon_number 3; exon_id "ENSMUSE00001278865.2"; level 2; protein_id "ENSMUSP00000105676.2"; transcript_support_level "1"; mgi_id "MGI:1921453"; tag "basic"; tag "appris_principal_1"; tag "CCDS"; ccdsid "CCDS24354.1"; havana_gene "OTTMUSG00000000763.1"; havana_transcript "OTTMUST00000011129.1";
chr11	HAVANA	exon	3163260	3163333	0	+	.	gene_id "ENSMUSG00000020454.18"; transcript_id "ENSMUST00000125637.8"; gene_type "protein_coding"; gene_name "Eif4enif1"; transcript_type "protein_coding"; transcript_name "Eif4enif1-206"; exon_number 3; exon_id "ENSMUSE00001278865.2"; level 2; protein_id "ENSMUSP00000118527.2"; transcript_support_level "3"; mgi_id "MGI:1921453"; tag "mRNA_end_NF"; tag "cds_end_NF"; havana_gene "OTTMUSG00000000763.1"; havana_transcript "OTTMUST00000001475.1";
chr11	HAVANA	CDS	3163260	3163333	0	+	0	gene_id "ENSMUSG00000020454.18"; transcript_id "ENSMUST00000125637.8"; gene_type "protein_coding"; gene_name "Eif4enif1"; transcript_type "protein_coding"; transcript_name "Eif4enif1-206"; exon_number 3; exon_id "ENSMUSE00001278865.2"; level 2; protein_id "ENSMUSP00000118527.2"; transcript_support_level "3"; mgi_id "MGI:1921453"; tag "mRNA_end_NF"; tag "cds_end_NF"; havana_gene "OTTMUSG00000000763.1"; havana_transcript "OTTMUST00000001475.1";
chr11	ENSEMBL	exon	3163260	3163333	0	+	.	gene_id "ENSMUSG00000020454.18"; transcript_id "ENSMUST00000179770.8"; gene_type "protein_coding"; gene_name "Eif4enif1"; transcript_type "protein_coding"; transcript_name "Eif4enif1-213"; exon_number 3; exon_id "ENSMUSE00001278865.2"; level 3; protein_id "ENSMUSP00000136768.2"; transcript_support_level "1"; mgi_id "MGI:1921453"; tag "basic"; tag "Ensembl_canonical"; tag "GENCODE_Primary"; tag "appris_principal_1"; tag "CCDS"; ccdsid "CCDS24354.1"; havana_gene "OTTMUSG00000000763.1";
chr11	ENSEMBL	CDS	3163260	3163333	0	+	0	gene_id "ENSMUSG00000020454.18"; transcript_id "ENSMUST00000179770.8"; gene_type "protein_coding"; gene_name "Eif4enif1"; transcript_type "protein_coding"; transcript_name "Eif4enif1-213"; exon_number 3; exon_id "ENSMUSE00001278865.2"; level 3; protein_id "ENSMUSP00000136768.2"; transcript_support_level "1"; mgi_id "MGI:1921453"; tag "basic"; tag "Ensembl_canonical"; tag "GENCODE_Primary"; tag "appris_principal_1"; tag "CCDS"; ccdsid "CCDS24354.1"; havana_gene "OTTMUSG00000000763.1";
chr11	HAVANA	exon	3163260	3163333	0	+	.	gene_id "ENSMUSG00000020454.18"; transcript_id "ENSMUST00000110048.8"; gene_type "protein_coding"; gene_name "Eif4enif1"; transcript_type "protein_coding"; transcript_name "Eif4enif1-202"; exon_number 3; exon_id "ENSMUSE00001278865.2"; level 2; protein_id "ENSMUSP00000105675.2"; transcript_support_level "5"; mgi_id "MGI:1921453"; tag "basic"; tag "CCDS"; ccdsid "CCDS48739.1"; havana_gene "OTTMUSG00000000763.1"; havana_transcript "OTTMUST00000001472.1";
chr11	HAVANA	CDS	3163260	3163333	0	+	0	gene_id "ENSMUSG00000020454.18"; transcript_id "ENSMUST00000110048.8"; gene_type "protein_coding"; gene_name "Eif4enif1"; transcript_type "protein_coding"; transcript_name "Eif4enif1-202"; exon_number 3; exon_id "ENSMUSE00001278865.2"; level 2; protein_id "ENSMUSP00000105675.2"; transcript_support_level "5"; mgi_id "MGI:1921453"; tag "basic"; tag "CCDS"; ccdsid "CCDS48739.1"; havana_gene "OTTMUSG00000000763.1"; havana_transcript "OTTMUST00000001472.1";
chr11	HAVANA	exon	3163260	3163333	0	+	.	gene_id "ENSMUSG00000020454.18"; transcript_id "ENSMUST00000120721.9"; gene_type "protein_coding"; gene_name "Eif4enif1"; transcript_type "protein_coding"; transcript_name "Eif4enif1-204"; exon_number 2; exon_id "ENSMUSE00001278865.2"; level 2; protein_id "ENSMUSP00000112550.3"; transcript_support_level "5"; mgi_id "MGI:1921453"; tag "basic"; havana_gene "OTTMUSG00000000763.1"; havana_transcript "OTTMUST00000070711.1";
chr11	HAVANA	CDS	3163260	3163333	0	+	0	gene_id "ENSMUSG00000020454.18"; transcript_id "ENSMUST00000120721.9"; gene_type "protein_coding"; gene_name "Eif4enif1"; transcript_type "protein_coding"; transcript_name "Eif4enif1-204"; exon_number 2; exon_id "ENSMUSE00001278865.2"; level 2; protein_id "ENSMUSP00000112550.3"; transcript_support_level "5"; mgi_id "MGI:1921453"; tag "basic"; havana_gene "OTTMUSG00000000763.1"; havana_transcript "OTTMUST00000070711.1";
chr11	HAVANA	exon	3163260	3163434	0	+	.	gene_id "ENSMUSG00000020454.18"; transcript_id "ENSMUST00000131693.2"; gene_type "protein_coding"; gene_name "Eif4enif1"; transcript_type "retained_intron"; transcript_name "Eif4enif1-208"; exon_number 3; exon_id "ENSMUSE00000733190.2"; level 2; transcript_support_level "2"; mgi_id "MGI:1921453"; havana_gene "OTTMUSG00000000763.1"; havana_transcript "OTTMUST00000070710.1";
chr11	HAVANA	exon	3165592	3165719	0	+	.	gene_id "ENSMUSG00000020454.18"; transcript_id "ENSMUST00000020734.11"; gene_type "protein_coding"; gene_name "Eif4enif1"; transcript_type "protein_coding"; transcript_name "Eif4enif1-201"; exon_number 4; exon_id "ENSMUSE00001260265.2"; level 2; protein_id "ENSMUSP00000020734.5"; transcript_support_level "1"; mgi_id "MGI:1921453"; tag "basic"; tag "CCDS"; ccdsid "CCDS48739.1"; havana_gene "OTTMUSG00000000763.1"; havana_transcript "OTTMUST00000011130.1";
chr11	HAVANA	CDS	3165592	3165719	0	+	1	gene_id "ENSMUSG00000020454.18"; transcript_id "ENSMUST00000020734.11"; gene_type "protein_coding"; gene_name "Eif4enif1"; transcript_type "protein_coding"; transcript_name "Eif4enif1-201"; exon_number 4; exon_id "ENSMUSE00001260265.2"; level 2; protein_id "ENSMUSP00000020734.5"; transcript_support_level "1"; mgi_id "MGI:1921453"; tag "basic"; tag "CCDS"; ccdsid "CCDS48739.1"; havana_gene "OTTMUSG00000000763.1"; havana_transcript "OTTMUST00000011130.1";
chr11	HAVANA	exon	3165592	3165719	0	+	.	gene_id "ENSMUSG00000020454.18"; transcript_id "ENSMUST00000125224.8"; gene_type "protein_coding"; gene_name "Eif4enif1"; transcript_type "retained_intron"; transcript_name "Eif4enif1-205"; exon_number 4; exon_id "ENSMUSE00001261109.2"; level 2; transcript_support_level "1"; mgi_id "MGI:1921453"; havana_gene "OTTMUSG00000000763.1"; havana_transcript "OTTMUST00000011132.1";
chr11	HAVANA	exon	3165592	3165719	0	+	.	gene_id "ENSMUSG00000020454.18"; transcript_id "ENSMUST00000110049.8"; gene_type "protein_coding"; gene_name "Eif4enif1"; transcript_type "protein_coding"; transcript_name "Eif4enif1-203"; exon_number 4; exon_id "ENSMUSE00001260265.2"; level 2; protein_id "ENSMUSP00000105676.2"; transcript_support_level "1"; mgi_id "MGI:1921453"; tag "basic"; tag "appris_principal_1"; tag "CCDS"; ccdsid "CCDS24354.1"; havana_gene "OTTMUSG00000000763.1"; havana_transcript "OTTMUST00000011129.1";
chr11	HAVANA	CDS	3165592	3165719	0	+	1	gene_id "ENSMUSG00000020454.18"; transcript_id "ENSMUST00000110049.8"; gene_type "protein_coding"; gene_name "Eif4enif1"; transcript_type "protein_coding"; transcript_name "Eif4enif1-203"; exon_number 4; exon_id "ENSMUSE00001260265.2"; level 2; protein_id "ENSMUSP00000105676.2"; transcript_support_level "1"; mgi_id "MGI:1921453"; tag "basic"; tag "appris_principal_1"; tag "CCDS"; ccdsid "CCDS24354.1"; havana_gene "OTTMUSG00000000763.1"; havana_transcript "OTTMUST00000011129.1";
chr11	HAVANA	exon	3165592	3165719	0	+	.	gene_id "ENSMUSG00000020454.18"; transcript_id "ENSMUST00000125637.8"; gene_type "protein_coding"; gene_name "Eif4enif1"; transcript_type "protein_coding"; transcript_name "Eif4enif1-206"; exon_number 4; exon_id "ENSMUSE00001260265.2"; level 2; protein_id "ENSMUSP00000118527.2"; transcript_support_level "3"; mgi_id "MGI:1921453"; tag "mRNA_end_NF"; tag "cds_end_NF"; havana_gene "OTTMUSG00000000763.1"; havana_transcript "OTTMUST00000001475.1";
chr11	HAVANA	CDS	3165592	3165719	0	+	1	gene_id "ENSMUSG00000020454.18"; transcript_id "ENSMUST00000125637.8"; gene_type "protein_coding"; gene_name "Eif4enif1"; transcript_type "protein_coding"; transcript_name "Eif4enif1-206"; exon_number 4; exon_id "ENSMUSE00001260265.2"; level 2; protein_id "ENSMUSP00000118527.2"; transcript_support_level "3"; mgi_id "MGI:1921453"; tag "mRNA_end_NF"; tag "cds_end_NF"; havana_gene "OTTMUSG00000000763.1"; havana_transcript "OTTMUST00000001475.1";
chr11	ENSEMBL	exon	3165592	3165719	0	+	.	gene_id "ENSMUSG00000020454.18"; transcript_id "ENSMUST00000179770.8"; gene_type "protein_coding"; gene_name "Eif4enif1"; transcript_type "protein_coding"; transcript_name "Eif4enif1-213"; exon_number 4; exon_id "ENSMUSE00001260265.2"; level 3; protein_id "ENSMUSP00000136768.2"; transcript_support_level "1"; mgi_id "MGI:1921453"; tag "basic"; tag "Ensembl_canonical"; tag "GENCODE_Primary"; tag "appris_principal_1"; tag "CCDS"; ccdsid "CCDS24354.1"; havana_gene "OTTMUSG00000000763.1";
chr11	ENSEMBL	CDS	3165592	3165719	0	+	1	gene_id "ENSMUSG00000020454.18"; transcript_id "ENSMUST00000179770.8"; gene_type "protein_coding"; gene_name "Eif4enif1"; transcript_type "protein_coding"; transcript_name "Eif4enif1-213"; exon_number 4; exon_id "ENSMUSE00001260265.2"; level 3; protein_id "ENSMUSP00000136768.2"; transcript_support_level "1"; mgi_id "MGI:1921453"; tag "basic"; tag "Ensembl_canonical"; tag "GENCODE_Primary"; tag "appris_principal_1"; tag "CCDS"; ccdsid "CCDS24354.1"; havana_gene "OTTMUSG00000000763.1";
chr11	HAVANA	exon	3165592	3165719	0	+	.	gene_id "ENSMUSG00000020454.18"; transcript_id "ENSMUST00000110048.8"; gene_type "protein_coding"; gene_name "Eif4enif1"; transcript_type "protein_coding"; transcript_name "Eif4enif1-202"; exon_number 4; exon_id "ENSMUSE00001260265.2"; level 2; protein_id "ENSMUSP00000105675.2"; transcript_support_level "5"; mgi_id "MGI:1921453"; tag "basic"; tag "CCDS"; ccdsid "CCDS48739.1"; havana_gene "OTTMUSG00000000763.1"; havana_transcript "OTTMUST00000001472.1";
chr11	HAVANA	CDS	3165592	3165719	0	+	1	gene_id "ENSMUSG00000020454.18"; transcript_id "ENSMUST00000110048.8"; gene_type "protein_coding"; gene_name "Eif4enif1"; transcript_type "protein_coding"; transcript_name "Eif4enif1-202"; exon_number 4; exon_id "ENSMUSE00001260265.2"; level 2; protein_id "ENSMUSP00000105675.2"; transcript_support_level "5"; mgi_id "MGI:1921453"; tag "basic"; tag "CCDS"; ccdsid "CCDS48739.1"; havana_gene "OTTMUSG00000000763.1"; havana_transcript "OTTMUST00000001472.1";
chr11	HAVANA	exon	3165592	3165719	0	+	.	gene_id "ENSMUSG00000020454.18"; transcript_id "ENSMUST00000120721.9"; gene_type "protein_coding"; gene_name "Eif4enif1"; transcript_type "protein_coding"; transcript_name "Eif4enif1-204"; exon_number 3; exon_id "ENSMUSE00001260265.2"; level 2; protein_id "ENSMUSP00000112550.3"; transcript_support_level "5"; mgi_id "MGI:1921453"; tag "basic"; havana_gene "OTTMUSG00000000763.1"; havana_transcript "OTTMUST00000070711.1";
chr11	HAVANA	CDS	3165592	3165719	0	+	1	gene_id "ENSMUSG00000020454.18"; transcript_id "ENSMUST00000120721.9"; gene_type "protein_coding"; gene_name "Eif4enif1"; transcript_type "protein_coding"; transcript_name "Eif4enif1-204"; exon_number 3; exon_id "ENSMUSE00001260265.2"; level 2; protein_id "ENSMUSP00000112550.3"; transcript_support_level "5"; mgi_id "MGI:1921453"; tag "basic"; havana_gene "OTTMUSG00000000763.1"; havana_transcript "OTTMUST00000070711.1";
chr11	HAVANA	exon	3170244	3170530	0	+	.	gene_id "ENSMUSG00000020454.18"; transcript_id "ENSMUST00000020734.11"; gene_type "protein_coding"; gene_name "Eif4enif1"; transcript_type "protein_coding"; transcript_name "Eif4enif1-201"; exon_number 5; exon_id "ENSMUSE00001370734.2"; level 2; protein_id "ENSMUSP00000020734.5"; transcript_support_level "1"; mgi_id "MGI:1921453"; tag "basic"; tag "CCDS"; ccdsid "CCDS48739.1"; havana_gene "OTTMUSG00000000763.1"; havana_transcript "OTTMUST00000011130.1";
chr11	HAVANA	CDS	3170244	3170530	0	+	2	gene_id "ENSMUSG00000020454.18"; transcript_id "ENSMUST00000020734.11"; gene_type "protein_coding"; gene_name "Eif4enif1"; transcript_type "protein_coding"; transcript_name "Eif4enif1-201"; exon_number 5; exon_id "ENSMUSE00001370734.2"; level 2; protein_id "ENSMUSP00000020734.5"; transcript_support_level "1"; mgi_id "MGI:1921453"; tag "basic"; tag "CCDS"; ccdsid "CCDS48739.1"; havana_gene "OTTMUSG00000000763.1"; havana_transcript "OTTMUST00000011130.1";
chr11	HAVANA	exon	3170244	3170530	0	+	.	gene_id "ENSMUSG00000020454.18"; transcript_id "ENSMUST00000110049.8"; gene_type "protein_coding"; gene_name "Eif4enif1"; transcript_type "protein_coding"; transcript_name "Eif4enif1-203"; exon_number 5; exon_id "ENSMUSE00001370734.2"; level 2; protein_id "ENSMUSP00000105676.2"; transcript_support_level "1"; mgi_id "MGI:1921453"; tag "basic"; tag "appris_principal_1"; tag "CCDS"; ccdsid "CCDS24354.1"; havana_gene "OTTMUSG00000000763.1"; havana_transcript "OTTMUST00000011129.1";
chr11	HAVANA	CDS	3170244	3170530	0	+	2	gene_id "ENSMUSG00000020454.18"; transcript_id "ENSMUST00000110049.8"; gene_type "protein_coding"; gene_name "Eif4enif1"; transcript_type "protein_coding"; transcript_name "Eif4enif1-203"; exon_number 5; exon_id "ENSMUSE00001370734.2"; level 2; protein_id "ENSMUSP00000105676.2"; transcript_support_level "1"; mgi_id "MGI:1921453"; tag "basic"; tag "appris_principal_1"; tag "CCDS"; ccdsid "CCDS24354.1"; havana_gene "OTTMUSG00000000763.1"; havana_transcript "OTTMUST00000011129.1";
chr11	HAVANA	exon	3170244	3170530	0	+	.	gene_id "ENSMUSG00000020454.18"; transcript_id "ENSMUST00000125637.8"; gene_type "protein_coding"; gene_name "Eif4enif1"; transcript_type "protein_coding"; transcript_name "Eif4enif1-206"; exon_number 5; exon_id "ENSMUSE00001370734.2"; level 2; protein_id "ENSMUSP00000118527.2"; transcript_support_level "3"; mgi_id "MGI:1921453"; tag "mRNA_end_NF"; tag "cds_end_NF"; havana_gene "OTTMUSG00000000763.1"; havana_transcript "OTTMUST00000001475.1";
chr11	HAVANA	CDS	3170244	3170530	0	+	2	gene_id "ENSMUSG00000020454.18"; transcript_id "ENSMUST00000125637.8"; gene_type "protein_coding"; gene_name "Eif4enif1"; transcript_type "protein_coding"; transcript_name "Eif4enif1-206"; exon_number 5; exon_id "ENSMUSE00001370734.2"; level 2; protein_id "ENSMUSP00000118527.2"; transcript_support_level "3"; mgi_id "MGI:1921453"; tag "mRNA_end_NF"; tag "cds_end_NF"; havana_gene "OTTMUSG00000000763.1"; havana_transcript "OTTMUST00000001475.1";
chr11	ENSEMBL	exon	3170244	3170530	0	+	.	gene_id "ENSMUSG00000020454.18"; transcript_id "ENSMUST00000179770.8"; gene_type "protein_coding"; gene_name "Eif4enif1"; transcript_type "protein_coding"; transcript_name "Eif4enif1-213"; exon_number 5; exon_id "ENSMUSE00001370734.2"; level 3; protein_id "ENSMUSP00000136768.2"; transcript_support_level "1"; mgi_id "MGI:1921453"; tag "basic"; tag "Ensembl_canonical"; tag "GENCODE_Primary"; tag "appris_principal_1"; tag "CCDS"; ccdsid "CCDS24354.1"; havana_gene "OTTMUSG00000000763.1";
chr11	ENSEMBL	CDS	3170244	3170530	0	+	2	gene_id "ENSMUSG00000020454.18"; transcript_id "ENSMUST00000179770.8"; gene_type "protein_coding"; gene_name "Eif4enif1"; transcript_type "protein_coding"; transcript_name "Eif4enif1-213"; exon_number 5; exon_id "ENSMUSE00001370734.2"; level 3; protein_id "ENSMUSP00000136768.2"; transcript_support_level "1"; mgi_id "MGI:1921453"; tag "basic"; tag "Ensembl_canonical"; tag "GENCODE_Primary"; tag "appris_principal_1"; tag "CCDS"; ccdsid "CCDS24354.1"; havana_gene "OTTMUSG00000000763.1";
chr11	HAVANA	exon	3170244	3170530	0	+	.	gene_id "ENSMUSG00000020454.18"; transcript_id "ENSMUST00000110048.8"; gene_type "protein_coding"; gene_name "Eif4enif1"; transcript_type "protein_coding"; transcript_name "Eif4enif1-202"; exon_number 5; exon_id "ENSMUSE00001370734.2"; level 2; protein_id "ENSMUSP00000105675.2"; transcript_support_level "5"; mgi_id "MGI:1921453"; tag "basic"; tag "CCDS"; ccdsid "CCDS48739.1"; havana_gene "OTTMUSG00000000763.1"; havana_transcript "OTTMUST00000001472.1";
chr11	HAVANA	CDS	3170244	3170530	0	+	2	gene_id "ENSMUSG00000020454.18"; transcript_id "ENSMUST00000110048.8"; gene_type "protein_coding"; gene_name "Eif4enif1"; transcript_type "protein_coding"; transcript_name "Eif4enif1-202"; exon_number 5; exon_id "ENSMUSE00001370734.2"; level 2; protein_id "ENSMUSP00000105675.2"; transcript_support_level "5"; mgi_id "MGI:1921453"; tag "basic"; tag "CCDS"; ccdsid "CCDS48739.1"; havana_gene "OTTMUSG00000000763.1"; havana_transcript "OTTMUST00000001472.1";
chr11	HAVANA	exon	3170244	3172331	0	+	.	gene_id "ENSMUSG00000020454.18"; transcript_id "ENSMUST00000125224.8"; gene_type "protein_coding"; gene_name "Eif4enif1"; transcript_type "retained_intron"; transcript_name "Eif4enif1-205"; exon_number 5; exon_id "ENSMUSE00000760613.2"; level 2; transcript_support_level "1"; mgi_id "MGI:1921453"; havana_gene "OTTMUSG00000000763.1"; havana_transcript "OTTMUST00000011132.1";
chr11	HAVANA	exon	3171093	3171294	0	+	.	gene_id "ENSMUSG00000020454.18"; transcript_id "ENSMUST00000020734.11"; gene_type "protein_coding"; gene_name "Eif4enif1"; transcript_type "protein_coding"; transcript_name "Eif4enif1-201"; exon_number 6; exon_id "ENSMUSE00000104819.2"; level 2; protein_id "ENSMUSP00000020734.5"; transcript_support_level "1"; mgi_id "MGI:1921453"; tag "basic"; tag "CCDS"; ccdsid "CCDS48739.1"; havana_gene "OTTMUSG00000000763.1"; havana_transcript "OTTMUST00000011130.1";
chr11	HAVANA	CDS	3171093	3171294	0	+	0	gene_id "ENSMUSG00000020454.18"; transcript_id "ENSMUST00000020734.11"; gene_type "protein_coding"; gene_name "Eif4enif1"; transcript_type "protein_coding"; transcript_name "Eif4enif1-201"; exon_number 6; exon_id "ENSMUSE00000104819.2"; level 2; protein_id "ENSMUSP00000020734.5"; transcript_support_level "1"; mgi_id "MGI:1921453"; tag "basic"; tag "CCDS"; ccdsid "CCDS48739.1"; havana_gene "OTTMUSG00000000763.1"; havana_transcript "OTTMUST00000011130.1";
chr11	HAVANA	exon	3171093	3171294	0	+	.	gene_id "ENSMUSG00000020454.18"; transcript_id "ENSMUST00000110049.8"; gene_type "protein_coding"; gene_name "Eif4enif1"; transcript_type "protein_coding"; transcript_name "Eif4enif1-203"; exon_number 6; exon_id "ENSMUSE00000104819.2"; level 2; protein_id "ENSMUSP00000105676.2"; transcript_support_level "1"; mgi_id "MGI:1921453"; tag "basic"; tag "appris_principal_1"; tag "CCDS"; ccdsid "CCDS24354.1"; havana_gene "OTTMUSG00000000763.1"; havana_transcript "OTTMUST00000011129.1";
chr11	HAVANA	CDS	3171093	3171294	0	+	0	gene_id "ENSMUSG00000020454.18"; transcript_id "ENSMUST00000110049.8"; gene_type "protein_coding"; gene_name "Eif4enif1"; transcript_type "protein_coding"; transcript_name "Eif4enif1-203"; exon_number 6; exon_id "ENSMUSE00000104819.2"; level 2; protein_id "ENSMUSP00000105676.2"; transcript_support_level "1"; mgi_id "MGI:1921453"; tag "basic"; tag "appris_principal_1"; tag "CCDS"; ccdsid "CCDS24354.1"; havana_gene "OTTMUSG00000000763.1"; havana_transcript "OTTMUST00000011129.1";
chr11	ENSEMBL	exon	3171093	3171294	0	+	.	gene_id "ENSMUSG00000020454.18"; transcript_id "ENSMUST00000179770.8"; gene_type "protein_coding"; gene_name "Eif4enif1"; transcript_type "protein_coding"; transcript_name "Eif4enif1-213"; exon_number 6; exon_id "ENSMUSE00000104819.2"; level 3; protein_id "ENSMUSP00000136768.2"; transcript_support_level "1"; mgi_id "MGI:1921453"; tag "basic"; tag "Ensembl_canonical"; tag "GENCODE_Primary"; tag "appris_principal_1"; tag "CCDS"; ccdsid "CCDS24354.1"; havana_gene "OTTMUSG00000000763.1";
chr11	ENSEMBL	CDS	3171093	3171294	0	+	0	gene_id "ENSMUSG00000020454.18"; transcript_id "ENSMUST00000179770.8"; gene_type "protein_coding"; gene_name "Eif4enif1"; transcript_type "protein_coding"; transcript_name "Eif4enif1-213"; exon_number 6; exon_id "ENSMUSE00000104819.2"; level 3; protein_id "ENSMUSP00000136768.2"; transcript_support_level "1"; mgi_id "MGI:1921453"; tag "basic"; tag "Ensembl_canonical"; tag "GENCODE_Primary"; tag "appris_principal_1"; tag "CCDS"; ccdsid "CCDS24354.1"; havana_gene "OTTMUSG00000000763.1";
chr11	HAVANA	exon	3171093	3171294	0	+	.	gene_id "ENSMUSG00000020454.18"; transcript_id "ENSMUST00000110048.8"; gene_type "protein_coding"; gene_name "Eif4enif1"; transcript_type "protein_coding"; transcript_name "Eif4enif1-202"; exon_number 6; exon_id "ENSMUSE00000104819.2"; level 2; protein_id "ENSMUSP00000105675.2"; transcript_support_level "5"; mgi_id "MGI:1921453"; tag "basic"; tag "CCDS"; ccdsid "CCDS48739.1"; havana_gene "OTTMUSG00000000763.1"; havana_transcript "OTTMUST00000001472.1";
chr11	HAVANA	CDS	3171093	3171294	0	+	0	gene_id "ENSMUSG00000020454.18"; transcript_id "ENSMUST00000110048.8"; gene_type "protein_coding"; gene_name "Eif4enif1"; transcript_type "protein_coding"; transcript_name "Eif4enif1-202"; exon_number 6; exon_id "ENSMUSE00000104819.2"; level 2; protein_id "ENSMUSP00000105675.2"; transcript_support_level "5"; mgi_id "MGI:1921453"; tag "basic"; tag "CCDS"; ccdsid "CCDS48739.1"; havana_gene "OTTMUSG00000000763.1"; havana_transcript "OTTMUST00000001472.1";
chr11	HAVANA	exon	3174632	3174807	0	+	.	gene_id "ENSMUSG00000020454.18"; transcript_id "ENSMUST00000020734.11"; gene_type "protein_coding"; gene_name "Eif4enif1"; transcript_type "protein_coding"; transcript_name "Eif4enif1-201"; exon_number 7; exon_id "ENSMUSE00000341509.2"; level 2; protein_id "ENSMUSP00000020734.5"; transcript_support_level "1"; mgi_id "MGI:1921453"; tag "basic"; tag "CCDS"; ccdsid "CCDS48739.1"; havana_gene "OTTMUSG00000000763.1"; havana_transcript "OTTMUST00000011130.1";
chr11	HAVANA	CDS	3174632	3174807	0	+	2	gene_id "ENSMUSG00000020454.18"; transcript_id "ENSMUST00000020734.11"; gene_type "protein_coding"; gene_name "Eif4enif1"; transcript_type "protein_coding"; transcript_name "Eif4enif1-201"; exon_number 7; exon_id "ENSMUSE00000341509.2"; level 2; protein_id "ENSMUSP00000020734.5"; transcript_support_level "1"; mgi_id "MGI:1921453"; tag "basic"; tag "CCDS"; ccdsid "CCDS48739.1"; havana_gene "OTTMUSG00000000763.1"; havana_transcript "OTTMUST00000011130.1";
chr11	HAVANA	exon	3174632	3174807	0	+	.	gene_id "ENSMUSG00000020454.18"; transcript_id "ENSMUST00000110049.8"; gene_type "protein_coding"; gene_name "Eif4enif1"; transcript_type "protein_coding"; transcript_name "Eif4enif1-203"; exon_number 7; exon_id "ENSMUSE00000341509.2"; level 2; protein_id "ENSMUSP00000105676.2"; transcript_support_level "1"; mgi_id "MGI:1921453"; tag "basic"; tag "appris_principal_1"; tag "CCDS"; ccdsid "CCDS24354.1"; havana_gene "OTTMUSG00000000763.1"; havana_transcript "OTTMUST00000011129.1";
chr11	HAVANA	CDS	3174632	3174807	0	+	2	gene_id "ENSMUSG00000020454.18"; transcript_id "ENSMUST00000110049.8"; gene_type "protein_coding"; gene_name "Eif4enif1"; transcript_type "protein_coding"; transcript_name "Eif4enif1-203"; exon_number 7; exon_id "ENSMUSE00000341509.2"; level 2; protein_id "ENSMUSP00000105676.2"; transcript_support_level "1"; mgi_id "MGI:1921453"; tag "basic"; tag "appris_principal_1"; tag "CCDS"; ccdsid "CCDS24354.1"; havana_gene "OTTMUSG00000000763.1"; havana_transcript "OTTMUST00000011129.1";
chr11	ENSEMBL	exon	3174632	3174807	0	+	.	gene_id "ENSMUSG00000020454.18"; transcript_id "ENSMUST00000179770.8"; gene_type "protein_coding"; gene_name "Eif4enif1"; transcript_type "protein_coding"; transcript_name "Eif4enif1-213"; exon_number 7; exon_id "ENSMUSE00000341509.2"; level 3; protein_id "ENSMUSP00000136768.2"; transcript_support_level "1"; mgi_id "MGI:1921453"; tag "basic"; tag "Ensembl_canonical"; tag "GENCODE_Primary"; tag "appris_principal_1"; tag "CCDS"; ccdsid "CCDS24354.1"; havana_gene "OTTMUSG00000000763.1";
chr11	ENSEMBL	CDS	3174632	3174807	0	+	2	gene_id "ENSMUSG00000020454.18"; transcript_id "ENSMUST00000179770.8"; gene_type "protein_coding"; gene_name "Eif4enif1"; transcript_type "protein_coding"; transcript_name "Eif4enif1-213"; exon_number 7; exon_id "ENSMUSE00000341509.2"; level 3; protein_id "ENSMUSP00000136768.2"; transcript_support_level "1"; mgi_id "MGI:1921453"; tag "basic"; tag "Ensembl_canonical"; tag "GENCODE_Primary"; tag "appris_principal_1"; tag "CCDS"; ccdsid "CCDS24354.1"; havana_gene "OTTMUSG00000000763.1";
chr11	HAVANA	exon	3174632	3174807	0	+	.	gene_id "ENSMUSG00000020454.18"; transcript_id "ENSMUST00000110048.8"; gene_type "protein_coding"; gene_name "Eif4enif1"; transcript_type "protein_coding"; transcript_name "Eif4enif1-202"; exon_number 7; exon_id "ENSMUSE00000341509.2"; level 2; protein_id "ENSMUSP00000105675.2"; transcript_support_level "5"; mgi_id "MGI:1921453"; tag "basic"; tag "CCDS"; ccdsid "CCDS48739.1"; havana_gene "OTTMUSG00000000763.1"; havana_transcript "OTTMUST00000001472.1";
chr11	HAVANA	CDS	3174632	3174807	0	+	2	gene_id "ENSMUSG00000020454.18"; transcript_id "ENSMUST00000110048.8"; gene_type "protein_coding"; gene_name "Eif4enif1"; transcript_type "protein_coding"; transcript_name "Eif4enif1-202"; exon_number 7; exon_id "ENSMUSE00000341509.2"; level 2; protein_id "ENSMUSP00000105675.2"; transcript_support_level "5"; mgi_id "MGI:1921453"; tag "basic"; tag "CCDS"; ccdsid "CCDS48739.1"; havana_gene "OTTMUSG00000000763.1"; havana_transcript "OTTMUST00000001472.1";
chr11	HAVANA	exon	3174632	3174807	0	+	.	gene_id "ENSMUSG00000020454.18"; transcript_id "ENSMUST00000120721.9"; gene_type "protein_coding"; gene_name "Eif4enif1"; transcript_type "protein_coding"; transcript_name "Eif4enif1-204"; exon_number 4; exon_id "ENSMUSE00000341509.2"; level 2; protein_id "ENSMUSP00000112550.3"; transcript_support_level "5"; mgi_id "MGI:1921453"; tag "basic"; havana_gene "OTTMUSG00000000763.1"; havana_transcript "OTTMUST00000070711.1";
chr11	HAVANA	CDS	3174632	3174807	0	+	2	gene_id "ENSMUSG00000020454.18"; transcript_id "ENSMUST00000120721.9"; gene_type "protein_coding"; gene_name "Eif4enif1"; transcript_type "protein_coding"; transcript_name "Eif4enif1-204"; exon_number 4; exon_id "ENSMUSE00000341509.2"; level 2; protein_id "ENSMUSP00000112550.3"; transcript_support_level "5"; mgi_id "MGI:1921453"; tag "basic"; havana_gene "OTTMUSG00000000763.1"; havana_transcript "OTTMUST00000070711.1";
chr11	HAVANA	exon	3177395	3177530	0	+	.	gene_id "ENSMUSG00000020454.18"; transcript_id "ENSMUST00000020734.11"; gene_type "protein_coding"; gene_name "Eif4enif1"; transcript_type "protein_coding"; transcript_name "Eif4enif1-201"; exon_number 8; exon_id "ENSMUSE00000104817.2"; level 2; protein_id "ENSMUSP00000020734.5"; transcript_support_level "1"; mgi_id "MGI:1921453"; tag "basic"; tag "CCDS"; ccdsid "CCDS48739.1"; havana_gene "OTTMUSG00000000763.1"; havana_transcript "OTTMUST00000011130.1";
chr11	HAVANA	CDS	3177395	3177530	0	+	0	gene_id "ENSMUSG00000020454.18"; transcript_id "ENSMUST00000020734.11"; gene_type "protein_coding"; gene_name "Eif4enif1"; transcript_type "protein_coding"; transcript_name "Eif4enif1-201"; exon_number 8; exon_id "ENSMUSE00000104817.2"; level 2; protein_id "ENSMUSP00000020734.5"; transcript_support_level "1"; mgi_id "MGI:1921453"; tag "basic"; tag "CCDS"; ccdsid "CCDS48739.1"; havana_gene "OTTMUSG00000000763.1"; havana_transcript "OTTMUST00000011130.1";
chr11	HAVANA	exon	3177395	3177530	0	+	.	gene_id "ENSMUSG00000020454.18"; transcript_id "ENSMUST00000110049.8"; gene_type "protein_coding"; gene_name "Eif4enif1"; transcript_type "protein_coding"; transcript_name "Eif4enif1-203"; exon_number 8; exon_id "ENSMUSE00000104817.2"; level 2; protein_id "ENSMUSP00000105676.2"; transcript_support_level "1"; mgi_id "MGI:1921453"; tag "basic"; tag "appris_principal_1"; tag "CCDS"; ccdsid "CCDS24354.1"; havana_gene "OTTMUSG00000000763.1"; havana_transcript "OTTMUST00000011129.1";
chr11	HAVANA	CDS	3177395	3177530	0	+	0	gene_id "ENSMUSG00000020454.18"; transcript_id "ENSMUST00000110049.8"; gene_type "protein_coding"; gene_name "Eif4enif1"; transcript_type "protein_coding"; transcript_name "Eif4enif1-203"; exon_number 8; exon_id "ENSMUSE00000104817.2"; level 2; protein_id "ENSMUSP00000105676.2"; transcript_support_level "1"; mgi_id "MGI:1921453"; tag "basic"; tag "appris_principal_1"; tag "CCDS"; ccdsid "CCDS24354.1"; havana_gene "OTTMUSG00000000763.1"; havana_transcript "OTTMUST00000011129.1";
chr11	ENSEMBL	exon	3177395	3177530	0	+	.	gene_id "ENSMUSG00000020454.18"; transcript_id "ENSMUST00000179770.8"; gene_type "protein_coding"; gene_name "Eif4enif1"; transcript_type "protein_coding"; transcript_name "Eif4enif1-213"; exon_number 8; exon_id "ENSMUSE00000104817.2"; level 3; protein_id "ENSMUSP00000136768.2"; transcript_support_level "1"; mgi_id "MGI:1921453"; tag "basic"; tag "Ensembl_canonical"; tag "GENCODE_Primary"; tag "appris_principal_1"; tag "CCDS"; ccdsid "CCDS24354.1"; havana_gene "OTTMUSG00000000763.1";
chr11	ENSEMBL	CDS	3177395	3177530	0	+	0	gene_id "ENSMUSG00000020454.18"; transcript_id "ENSMUST00000179770.8"; gene_type "protein_coding"; gene_name "Eif4enif1"; transcript_type "protein_coding"; transcript_name "Eif4enif1-213"; exon_number 8; exon_id "ENSMUSE00000104817.2"; level 3; protein_id "ENSMUSP00000136768.2"; transcript_support_level "1"; mgi_id "MGI:1921453"; tag "basic"; tag "Ensembl_canonical"; tag "GENCODE_Primary"; tag "appris_principal_1"; tag "CCDS"; ccdsid "CCDS24354.1"; havana_gene "OTTMUSG00000000763.1";
chr11	HAVANA	exon	3177395	3177530	0	+	.	gene_id "ENSMUSG00000020454.18"; transcript_id "ENSMUST00000110048.8"; gene_type "protein_coding"; gene_name "Eif4enif1"; transcript_type "protein_coding"; transcript_name "Eif4enif1-202"; exon_number 8; exon_id "ENSMUSE00000104817.2"; level 2; protein_id "ENSMUSP00000105675.2"; transcript_support_level "5"; mgi_id "MGI:1921453"; tag "basic"; tag "CCDS"; ccdsid "CCDS48739.1"; havana_gene "OTTMUSG00000000763.1"; havana_transcript "OTTMUST00000001472.1";
chr11	HAVANA	CDS	3177395	3177530	0	+	0	gene_id "ENSMUSG00000020454.18"; transcript_id "ENSMUST00000110048.8"; gene_type "protein_coding"; gene_name "Eif4enif1"; transcript_type "protein_coding"; transcript_name "Eif4enif1-202"; exon_number 8; exon_id "ENSMUSE00000104817.2"; level 2; protein_id "ENSMUSP00000105675.2"; transcript_support_level "5"; mgi_id "MGI:1921453"; tag "basic"; tag "CCDS"; ccdsid "CCDS48739.1"; havana_gene "OTTMUSG00000000763.1"; havana_transcript "OTTMUST00000001472.1";
chr11	HAVANA	exon	3177395	3177530	0	+	.	gene_id "ENSMUSG00000020454.18"; transcript_id "ENSMUST00000120721.9"; gene_type "protein_coding"; gene_name "Eif4enif1"; transcript_type "protein_coding"; transcript_name "Eif4enif1-204"; exon_number 5; exon_id "ENSMUSE00000104817.2"; level 2; protein_id "ENSMUSP00000112550.3"; transcript_support_level "5"; mgi_id "MGI:1921453"; tag "basic"; havana_gene "OTTMUSG00000000763.1"; havana_transcript "OTTMUST00000070711.1";
chr11	HAVANA	CDS	3177395	3177530	0	+	0	gene_id "ENSMUSG00000020454.18"; transcript_id "ENSMUST00000120721.9"; gene_type "protein_coding"; gene_name "Eif4enif1"; transcript_type "protein_coding"; transcript_name "Eif4enif1-204"; exon_number 5; exon_id "ENSMUSE00000104817.2"; level 2; protein_id "ENSMUSP00000112550.3"; transcript_support_level "5"; mgi_id "MGI:1921453"; tag "basic"; havana_gene "OTTMUSG00000000763.1"; havana_transcript "OTTMUST00000070711.1";
chr11	HAVANA	exon	3177706	3177885	0	+	.	gene_id "ENSMUSG00000020454.18"; transcript_id "ENSMUST00000020734.11"; gene_type "protein_coding"; gene_name "Eif4enif1"; transcript_type "protein_coding"; transcript_name "Eif4enif1-201"; exon_number 9; exon_id "ENSMUSE00000331709.2"; level 2; protein_id "ENSMUSP00000020734.5"; transcript_support_level "1"; mgi_id "MGI:1921453"; tag "basic"; tag "CCDS"; ccdsid "CCDS48739.1"; havana_gene "OTTMUSG00000000763.1"; havana_transcript "OTTMUST00000011130.1";
chr11	HAVANA	CDS	3177706	3177885	0	+	2	gene_id "ENSMUSG00000020454.18"; transcript_id "ENSMUST00000020734.11"; gene_type "protein_coding"; gene_name "Eif4enif1"; transcript_type "protein_coding"; transcript_name "Eif4enif1-201"; exon_number 9; exon_id "ENSMUSE00000331709.2"; level 2; protein_id "ENSMUSP00000020734.5"; transcript_support_level "1"; mgi_id "MGI:1921453"; tag "basic"; tag "CCDS"; ccdsid "CCDS48739.1"; havana_gene "OTTMUSG00000000763.1"; havana_transcript "OTTMUST00000011130.1";
chr11	HAVANA	exon	3177706	3177885	0	+	.	gene_id "ENSMUSG00000020454.18"; transcript_id "ENSMUST00000110049.8"; gene_type "protein_coding"; gene_name "Eif4enif1"; transcript_type "protein_coding"; transcript_name "Eif4enif1-203"; exon_number 9; exon_id "ENSMUSE00000331709.2"; level 2; protein_id "ENSMUSP00000105676.2"; transcript_support_level "1"; mgi_id "MGI:1921453"; tag "basic"; tag "appris_principal_1"; tag "CCDS"; ccdsid "CCDS24354.1"; havana_gene "OTTMUSG00000000763.1"; havana_transcript "OTTMUST00000011129.1";
chr11	HAVANA	CDS	3177706	3177885	0	+	2	gene_id "ENSMUSG00000020454.18"; transcript_id "ENSMUST00000110049.8"; gene_type "protein_coding"; gene_name "Eif4enif1"; transcript_type "protein_coding"; transcript_name "Eif4enif1-203"; exon_number 9; exon_id "ENSMUSE00000331709.2"; level 2; protein_id "ENSMUSP00000105676.2"; transcript_support_level "1"; mgi_id "MGI:1921453"; tag "basic"; tag "appris_principal_1"; tag "CCDS"; ccdsid "CCDS24354.1"; havana_gene "OTTMUSG00000000763.1"; havana_transcript "OTTMUST00000011129.1";
chr11	ENSEMBL	exon	3177706	3177885	0	+	.	gene_id "ENSMUSG00000020454.18"; transcript_id "ENSMUST00000179770.8"; gene_type "protein_coding"; gene_name "Eif4enif1"; transcript_type "protein_coding"; transcript_name "Eif4enif1-213"; exon_number 9; exon_id "ENSMUSE00000331709.2"; level 3; protein_id "ENSMUSP00000136768.2"; transcript_support_level "1"; mgi_id "MGI:1921453"; tag "basic"; tag "Ensembl_canonical"; tag "GENCODE_Primary"; tag "appris_principal_1"; tag "CCDS"; ccdsid "CCDS24354.1"; havana_gene "OTTMUSG00000000763.1";
chr11	ENSEMBL	CDS	3177706	3177885	0	+	2	gene_id "ENSMUSG00000020454.18"; transcript_id "ENSMUST00000179770.8"; gene_type "protein_coding"; gene_name "Eif4enif1"; transcript_type "protein_coding"; transcript_name "Eif4enif1-213"; exon_number 9; exon_id "ENSMUSE00000331709.2"; level 3; protein_id "ENSMUSP00000136768.2"; transcript_support_level "1"; mgi_id "MGI:1921453"; tag "basic"; tag "Ensembl_canonical"; tag "GENCODE_Primary"; tag "appris_principal_1"; tag "CCDS"; ccdsid "CCDS24354.1"; havana_gene "OTTMUSG00000000763.1";
chr11	HAVANA	exon	3177706	3177885	0	+	.	gene_id "ENSMUSG00000020454.18"; transcript_id "ENSMUST00000110048.8"; gene_type "protein_coding"; gene_name "Eif4enif1"; transcript_type "protein_coding"; transcript_name "Eif4enif1-202"; exon_number 9; exon_id "ENSMUSE00000331709.2"; level 2; protein_id "ENSMUSP00000105675.2"; transcript_support_level "5"; mgi_id "MGI:1921453"; tag "basic"; tag "CCDS"; ccdsid "CCDS48739.1"; havana_gene "OTTMUSG00000000763.1"; havana_transcript "OTTMUST00000001472.1";
chr11	HAVANA	CDS	3177706	3177885	0	+	2	gene_id "ENSMUSG00000020454.18"; transcript_id "ENSMUST00000110048.8"; gene_type "protein_coding"; gene_name "Eif4enif1"; transcript_type "protein_coding"; transcript_name "Eif4enif1-202"; exon_number 9; exon_id "ENSMUSE00000331709.2"; level 2; protein_id "ENSMUSP00000105675.2"; transcript_support_level "5"; mgi_id "MGI:1921453"; tag "basic"; tag "CCDS"; ccdsid "CCDS48739.1"; havana_gene "OTTMUSG00000000763.1"; havana_transcript "OTTMUST00000001472.1";
chr11	HAVANA	exon	3177706	3177885	0	+	.	gene_id "ENSMUSG00000020454.18"; transcript_id "ENSMUST00000120721.9"; gene_type "protein_coding"; gene_name "Eif4enif1"; transcript_type "protein_coding"; transcript_name "Eif4enif1-204"; exon_number 6; exon_id "ENSMUSE00000331709.2"; level 2; protein_id "ENSMUSP00000112550.3"; transcript_support_level "5"; mgi_id "MGI:1921453"; tag "basic"; havana_gene "OTTMUSG00000000763.1"; havana_transcript "OTTMUST00000070711.1";
chr11	HAVANA	CDS	3177706	3177885	0	+	2	gene_id "ENSMUSG00000020454.18"; transcript_id "ENSMUST00000120721.9"; gene_type "protein_coding"; gene_name "Eif4enif1"; transcript_type "protein_coding"; transcript_name "Eif4enif1-204"; exon_number 6; exon_id "ENSMUSE00000331709.2"; level 2; protein_id "ENSMUSP00000112550.3"; transcript_support_level "5"; mgi_id "MGI:1921453"; tag "basic"; havana_gene "OTTMUSG00000000763.1"; havana_transcript "OTTMUST00000070711.1";
chr11	HAVANA	exon	3177767	3177885	0	+	.	gene_id "ENSMUSG00000020454.18"; transcript_id "ENSMUST00000132425.8"; gene_type "protein_coding"; gene_name "Eif4enif1"; transcript_type "retained_intron"; transcript_name "Eif4enif1-209"; exon_number 1; exon_id "ENSMUSE00000812508.2"; level 2; transcript_support_level "3"; mgi_id "MGI:1921453"; havana_gene "OTTMUSG00000000763.1"; havana_transcript "OTTMUST00000001476.1";
chr11	HAVANA	exon	3177767	3177885	0	+	.	gene_id "ENSMUSG00000020454.18"; transcript_id "ENSMUST00000143770.2"; gene_type "protein_coding"; gene_name "Eif4enif1"; transcript_type "retained_intron"; transcript_name "Eif4enif1-211"; exon_number 1; exon_id "ENSMUSE00000812508.2"; level 2; transcript_support_level "2"; mgi_id "MGI:1921453"; havana_gene "OTTMUSG00000000763.1"; havana_transcript "OTTMUST00000001477.1";
chr11	HAVANA	transcript	3177767	3180149	0	+	.	gene_id "ENSMUSG00000020454.18"; transcript_id "ENSMUST00000132425.8"; gene_type "protein_coding"; gene_name "Eif4enif1"; transcript_type "retained_intron"; transcript_name "Eif4enif1-209"; level 2; transcript_support_level "3"; mgi_id "MGI:1921453"; havana_gene "OTTMUSG00000000763.1"; havana_transcript "OTTMUST00000001476.1";
chr11	HAVANA	transcript	3177767	3180186	0	+	.	gene_id "ENSMUSG00000020454.18"; transcript_id "ENSMUST00000143770.2"; gene_type "protein_coding"; gene_name "Eif4enif1"; transcript_type "retained_intron"; transcript_name "Eif4enif1-211"; level 2; transcript_support_level "2"; mgi_id "MGI:1921453"; havana_gene "OTTMUSG00000000763.1"; havana_transcript "OTTMUST00000001477.1";
chr11	HAVANA	exon	3177813	3177885	0	+	.	gene_id "ENSMUSG00000020454.18"; transcript_id "ENSMUST00000135223.2"; gene_type "protein_coding"; gene_name "Eif4enif1"; transcript_type "protein_coding"; transcript_name "Eif4enif1-210"; exon_number 1; exon_id "ENSMUSE00000731056.2"; level 2; protein_id "ENSMUSP00000122912.2"; transcript_support_level "3"; mgi_id "MGI:1921453"; tag "mRNA_start_NF"; tag "mRNA_end_NF"; tag "cds_start_NF"; tag "cds_end_NF"; havana_gene "OTTMUSG00000000763.1"; havana_transcript "OTTMUST00000011136.1";
chr11	HAVANA	CDS	3177813	3177885	0	+	0	gene_id "ENSMUSG00000020454.18"; transcript_id "ENSMUST00000135223.2"; gene_type "protein_coding"; gene_name "Eif4enif1"; transcript_type "protein_coding"; transcript_name "Eif4enif1-210"; exon_number 1; exon_id "ENSMUSE00000731056.2"; level 2; protein_id "ENSMUSP00000122912.2"; transcript_support_level "3"; mgi_id "MGI:1921453"; tag "mRNA_start_NF"; tag "mRNA_end_NF"; tag "cds_start_NF"; tag "cds_end_NF"; havana_gene "OTTMUSG00000000763.1"; havana_transcript "OTTMUST00000011136.1";
chr11	HAVANA	transcript	3177813	3189459	0	+	.	gene_id "ENSMUSG00000020454.18"; transcript_id "ENSMUST00000135223.2"; gene_type "protein_coding"; gene_name "Eif4enif1"; transcript_type "protein_coding"; transcript_name "Eif4enif1-210"; level 2; protein_id "ENSMUSP00000122912.2"; transcript_support_level "3"; mgi_id "MGI:1921453"; tag "mRNA_start_NF"; tag "mRNA_end_NF"; tag "cds_start_NF"; tag "cds_end_NF"; havana_gene "OTTMUSG00000000763.1"; havana_transcript "OTTMUST00000011136.1";
chr11	HAVANA	exon	3179869	3180065	0	+	.	gene_id "ENSMUSG00000020454.18"; transcript_id "ENSMUST00000120721.9"; gene_type "protein_coding"; gene_name "Eif4enif1"; transcript_type "protein_coding"; transcript_name "Eif4enif1-204"; exon_number 7; exon_id "ENSMUSE00000713813.2"; level 2; protein_id "ENSMUSP00000112550.3"; transcript_support_level "5"; mgi_id "MGI:1921453"; tag "basic"; havana_gene "OTTMUSG00000000763.1"; havana_transcript "OTTMUST00000070711.1";
chr11	HAVANA	CDS	3179869	3180065	0	+	2	gene_id "ENSMUSG00000020454.18"; transcript_id "ENSMUST00000120721.9"; gene_type "protein_coding"; gene_name "Eif4enif1"; transcript_type "protein_coding"; transcript_name "Eif4enif1-204"; exon_number 7; exon_id "ENSMUSE00000713813.2"; level 2; protein_id "ENSMUSP00000112550.3"; transcript_support_level "5"; mgi_id "MGI:1921453"; tag "basic"; havana_gene "OTTMUSG00000000763.1"; havana_transcript "OTTMUST00000070711.1";
chr11	HAVANA	exon	3179869	3180101	0	+	.	gene_id "ENSMUSG00000020454.18"; transcript_id "ENSMUST00000020734.11"; gene_type "protein_coding"; gene_name "Eif4enif1"; transcript_type "protein_coding"; transcript_name "Eif4enif1-201"; exon_number 10; exon_id "ENSMUSE00000343983.2"; level 2; protein_id "ENSMUSP00000020734.5"; transcript_support_level "1"; mgi_id "MGI:1921453"; tag "basic"; tag "CCDS"; ccdsid "CCDS48739.1"; havana_gene "OTTMUSG00000000763.1"; havana_transcript "OTTMUST00000011130.1";
chr11	HAVANA	CDS	3179869	3180101	0	+	2	gene_id "ENSMUSG00000020454.18"; transcript_id "ENSMUST00000020734.11"; gene_type "protein_coding"; gene_name "Eif4enif1"; transcript_type "protein_coding"; transcript_name "Eif4enif1-201"; exon_number 10; exon_id "ENSMUSE00000343983.2"; level 2; protein_id "ENSMUSP00000020734.5"; transcript_support_level "1"; mgi_id "MGI:1921453"; tag "basic"; tag "CCDS"; ccdsid "CCDS48739.1"; havana_gene "OTTMUSG00000000763.1"; havana_transcript "OTTMUST00000011130.1";
chr11	HAVANA	exon	3179869	3180101	0	+	.	gene_id "ENSMUSG00000020454.18"; transcript_id "ENSMUST00000110049.8"; gene_type "protein_coding"; gene_name "Eif4enif1"; transcript_type "protein_coding"; transcript_name "Eif4enif1-203"; exon_number 10; exon_id "ENSMUSE00000343983.2"; level 2; protein_id "ENSMUSP00000105676.2"; transcript_support_level "1"; mgi_id "MGI:1921453"; tag "basic"; tag "appris_principal_1"; tag "CCDS"; ccdsid "CCDS24354.1"; havana_gene "OTTMUSG00000000763.1"; havana_transcript "OTTMUST00000011129.1";
chr11	HAVANA	CDS	3179869	3180101	0	+	2	gene_id "ENSMUSG00000020454.18"; transcript_id "ENSMUST00000110049.8"; gene_type "protein_coding"; gene_name "Eif4enif1"; transcript_type "protein_coding"; transcript_name "Eif4enif1-203"; exon_number 10; exon_id "ENSMUSE00000343983.2"; level 2; protein_id "ENSMUSP00000105676.2"; transcript_support_level "1"; mgi_id "MGI:1921453"; tag "basic"; tag "appris_principal_1"; tag "CCDS"; ccdsid "CCDS24354.1"; havana_gene "OTTMUSG00000000763.1"; havana_transcript "OTTMUST00000011129.1";
chr11	ENSEMBL	exon	3179869	3180101	0	+	.	gene_id "ENSMUSG00000020454.18"; transcript_id "ENSMUST00000179770.8"; gene_type "protein_coding"; gene_name "Eif4enif1"; transcript_type "protein_coding"; transcript_name "Eif4enif1-213"; exon_number 10; exon_id "ENSMUSE00000343983.2"; level 3; protein_id "ENSMUSP00000136768.2"; transcript_support_level "1"; mgi_id "MGI:1921453"; tag "basic"; tag "Ensembl_canonical"; tag "GENCODE_Primary"; tag "appris_principal_1"; tag "CCDS"; ccdsid "CCDS24354.1"; havana_gene "OTTMUSG00000000763.1";
chr11	ENSEMBL	CDS	3179869	3180101	0	+	2	gene_id "ENSMUSG00000020454.18"; transcript_id "ENSMUST00000179770.8"; gene_type "protein_coding"; gene_name "Eif4enif1"; transcript_type "protein_coding"; transcript_name "Eif4enif1-213"; exon_number 10; exon_id "ENSMUSE00000343983.2"; level 3; protein_id "ENSMUSP00000136768.2"; transcript_support_level "1"; mgi_id "MGI:1921453"; tag "basic"; tag "Ensembl_canonical"; tag "GENCODE_Primary"; tag "appris_principal_1"; tag "CCDS"; ccdsid "CCDS24354.1"; havana_gene "OTTMUSG00000000763.1";
chr11	HAVANA	exon	3179869	3180101	0	+	.	gene_id "ENSMUSG00000020454.18"; transcript_id "ENSMUST00000110048.8"; gene_type "protein_coding"; gene_name "Eif4enif1"; transcript_type "protein_coding"; transcript_name "Eif4enif1-202"; exon_number 10; exon_id "ENSMUSE00000343983.2"; level 2; protein_id "ENSMUSP00000105675.2"; transcript_support_level "5"; mgi_id "MGI:1921453"; tag "basic"; tag "CCDS"; ccdsid "CCDS48739.1"; havana_gene "OTTMUSG00000000763.1"; havana_transcript "OTTMUST00000001472.1";
chr11	HAVANA	CDS	3179869	3180101	0	+	2	gene_id "ENSMUSG00000020454.18"; transcript_id "ENSMUST00000110048.8"; gene_type "protein_coding"; gene_name "Eif4enif1"; transcript_type "protein_coding"; transcript_name "Eif4enif1-202"; exon_number 10; exon_id "ENSMUSE00000343983.2"; level 2; protein_id "ENSMUSP00000105675.2"; transcript_support_level "5"; mgi_id "MGI:1921453"; tag "basic"; tag "CCDS"; ccdsid "CCDS48739.1"; havana_gene "OTTMUSG00000000763.1"; havana_transcript "OTTMUST00000001472.1";
chr11	HAVANA	exon	3179869	3180101	0	+	.	gene_id "ENSMUSG00000020454.18"; transcript_id "ENSMUST00000135223.2"; gene_type "protein_coding"; gene_name "Eif4enif1"; transcript_type "protein_coding"; transcript_name "Eif4enif1-210"; exon_number 2; exon_id "ENSMUSE00000343983.2"; level 2; protein_id "ENSMUSP00000122912.2"; transcript_support_level "3"; mgi_id "MGI:1921453"; tag "mRNA_start_NF"; tag "mRNA_end_NF"; tag "cds_start_NF"; tag "cds_end_NF"; havana_gene "OTTMUSG00000000763.1"; havana_transcript "OTTMUST00000011136.1";
chr11	HAVANA	CDS	3179869	3180101	0	+	2	gene_id "ENSMUSG00000020454.18"; transcript_id "ENSMUST00000135223.2"; gene_type "protein_coding"; gene_name "Eif4enif1"; transcript_type "protein_coding"; transcript_name "Eif4enif1-210"; exon_number 2; exon_id "ENSMUSE00000343983.2"; level 2; protein_id "ENSMUSP00000122912.2"; transcript_support_level "3"; mgi_id "MGI:1921453"; tag "mRNA_start_NF"; tag "mRNA_end_NF"; tag "cds_start_NF"; tag "cds_end_NF"; havana_gene "OTTMUSG00000000763.1"; havana_transcript "OTTMUST00000011136.1";
chr11	HAVANA	exon	3179869	3180186	0	+	.	gene_id "ENSMUSG00000020454.18"; transcript_id "ENSMUST00000143770.2"; gene_type "protein_coding"; gene_name "Eif4enif1"; transcript_type "retained_intron"; transcript_name "Eif4enif1-211"; exon_number 2; exon_id "ENSMUSE00000773755.2"; level 2; transcript_support_level "2"; mgi_id "MGI:1921453"; havana_gene "OTTMUSG00000000763.1"; havana_transcript "OTTMUST00000001477.1";
chr11	HAVANA	exon	3179968	3180149	0	+	.	gene_id "ENSMUSG00000020454.18"; transcript_id "ENSMUST00000132425.8"; gene_type "protein_coding"; gene_name "Eif4enif1"; transcript_type "retained_intron"; transcript_name "Eif4enif1-209"; exon_number 2; exon_id "ENSMUSE00000806659.2"; level 2; transcript_support_level "3"; mgi_id "MGI:1921453"; havana_gene "OTTMUSG00000000763.1"; havana_transcript "OTTMUST00000001476.1";
chr11	HAVANA	exon	3183988	3184059	0	+	.	gene_id "ENSMUSG00000020454.18"; transcript_id "ENSMUST00000110049.8"; gene_type "protein_coding"; gene_name "Eif4enif1"; transcript_type "protein_coding"; transcript_name "Eif4enif1-203"; exon_number 11; exon_id "ENSMUSE00000314655.2"; level 2; protein_id "ENSMUSP00000105676.2"; transcript_support_level "1"; mgi_id "MGI:1921453"; tag "basic"; tag "appris_principal_1"; tag "CCDS"; ccdsid "CCDS24354.1"; havana_gene "OTTMUSG00000000763.1"; havana_transcript "OTTMUST00000011129.1";
chr11	HAVANA	CDS	3183988	3184059	0	+	0	gene_id "ENSMUSG00000020454.18"; transcript_id "ENSMUST00000110049.8"; gene_type "protein_coding"; gene_name "Eif4enif1"; transcript_type "protein_coding"; transcript_name "Eif4enif1-203"; exon_number 11; exon_id "ENSMUSE00000314655.2"; level 2; protein_id "ENSMUSP00000105676.2"; transcript_support_level "1"; mgi_id "MGI:1921453"; tag "basic"; tag "appris_principal_1"; tag "CCDS"; ccdsid "CCDS24354.1"; havana_gene "OTTMUSG00000000763.1"; havana_transcript "OTTMUST00000011129.1";
chr11	ENSEMBL	exon	3183988	3184059	0	+	.	gene_id "ENSMUSG00000020454.18"; transcript_id "ENSMUST00000179770.8"; gene_type "protein_coding"; gene_name "Eif4enif1"; transcript_type "protein_coding"; transcript_name "Eif4enif1-213"; exon_number 11; exon_id "ENSMUSE00000314655.2"; level 3; protein_id "ENSMUSP00000136768.2"; transcript_support_level "1"; mgi_id "MGI:1921453"; tag "basic"; tag "Ensembl_canonical"; tag "GENCODE_Primary"; tag "appris_principal_1"; tag "CCDS"; ccdsid "CCDS24354.1"; havana_gene "OTTMUSG00000000763.1";
chr11	ENSEMBL	CDS	3183988	3184059	0	+	0	gene_id "ENSMUSG00000020454.18"; transcript_id "ENSMUST00000179770.8"; gene_type "protein_coding"; gene_name "Eif4enif1"; transcript_type "protein_coding"; transcript_name "Eif4enif1-213"; exon_number 11; exon_id "ENSMUSE00000314655.2"; level 3; protein_id "ENSMUSP00000136768.2"; transcript_support_level "1"; mgi_id "MGI:1921453"; tag "basic"; tag "Ensembl_canonical"; tag "GENCODE_Primary"; tag "appris_principal_1"; tag "CCDS"; ccdsid "CCDS24354.1"; havana_gene "OTTMUSG00000000763.1";
chr11	HAVANA	exon	3183988	3184059	0	+	.	gene_id "ENSMUSG00000020454.18"; transcript_id "ENSMUST00000120721.9"; gene_type "protein_coding"; gene_name "Eif4enif1"; transcript_type "protein_coding"; transcript_name "Eif4enif1-204"; exon_number 8; exon_id "ENSMUSE00000314655.2"; level 2; protein_id "ENSMUSP00000112550.3"; transcript_support_level "5"; mgi_id "MGI:1921453"; tag "basic"; havana_gene "OTTMUSG00000000763.1"; havana_transcript "OTTMUST00000070711.1";
chr11	HAVANA	CDS	3183988	3184059	0	+	0	gene_id "ENSMUSG00000020454.18"; transcript_id "ENSMUST00000120721.9"; gene_type "protein_coding"; gene_name "Eif4enif1"; transcript_type "protein_coding"; transcript_name "Eif4enif1-204"; exon_number 8; exon_id "ENSMUSE00000314655.2"; level 2; protein_id "ENSMUSP00000112550.3"; transcript_support_level "5"; mgi_id "MGI:1921453"; tag "basic"; havana_gene "OTTMUSG00000000763.1"; havana_transcript "OTTMUST00000070711.1";
chr11	HAVANA	exon	3183988	3184059	0	+	.	gene_id "ENSMUSG00000020454.18"; transcript_id "ENSMUST00000135223.2"; gene_type "protein_coding"; gene_name "Eif4enif1"; transcript_type "protein_coding"; transcript_name "Eif4enif1-210"; exon_number 3; exon_id "ENSMUSE00000314655.2"; level 2; protein_id "ENSMUSP00000122912.2"; transcript_support_level "3"; mgi_id "MGI:1921453"; tag "mRNA_start_NF"; tag "mRNA_end_NF"; tag "cds_start_NF"; tag "cds_end_NF"; havana_gene "OTTMUSG00000000763.1"; havana_transcript "OTTMUST00000011136.1";
chr11	HAVANA	CDS	3183988	3184059	0	+	0	gene_id "ENSMUSG00000020454.18"; transcript_id "ENSMUST00000135223.2"; gene_type "protein_coding"; gene_name "Eif4enif1"; transcript_type "protein_coding"; transcript_name "Eif4enif1-210"; exon_number 3; exon_id "ENSMUSE00000314655.2"; level 2; protein_id "ENSMUSP00000122912.2"; transcript_support_level "3"; mgi_id "MGI:1921453"; tag "mRNA_start_NF"; tag "mRNA_end_NF"; tag "cds_start_NF"; tag "cds_end_NF"; havana_gene "OTTMUSG00000000763.1"; havana_transcript "OTTMUST00000011136.1";
chr11	HAVANA	exon	3184219	3184645	0	+	.	gene_id "ENSMUSG00000020454.18"; transcript_id "ENSMUST00000127950.8"; gene_type "protein_coding"; gene_name "Eif4enif1"; transcript_type "retained_intron"; transcript_name "Eif4enif1-207"; exon_number 1; exon_id "ENSMUSE00000785574.2"; level 2; transcript_support_level "3"; mgi_id "MGI:1921453"; havana_gene "OTTMUSG00000000763.1"; havana_transcript "OTTMUST00000011134.1";
chr11	HAVANA	transcript	3184219	3190975	0	+	.	gene_id "ENSMUSG00000020454.18"; transcript_id "ENSMUST00000127950.8"; gene_type "protein_coding"; gene_name "Eif4enif1"; transcript_type "retained_intron"; transcript_name "Eif4enif1-207"; level 2; transcript_support_level "3"; mgi_id "MGI:1921453"; havana_gene "OTTMUSG00000000763.1"; havana_transcript "OTTMUST00000011134.1";
chr11	HAVANA	exon	3184462	3184645	0	+	.	gene_id "ENSMUSG00000020454.18"; transcript_id "ENSMUST00000020734.11"; gene_type "protein_coding"; gene_name "Eif4enif1"; transcript_type "protein_coding"; transcript_name "Eif4enif1-201"; exon_number 11; exon_id "ENSMUSE00000104797.2"; level 2; protein_id "ENSMUSP00000020734.5"; transcript_support_level "1"; mgi_id "MGI:1921453"; tag "basic"; tag "CCDS"; ccdsid "CCDS48739.1"; havana_gene "OTTMUSG00000000763.1"; havana_transcript "OTTMUST00000011130.1";
chr11	HAVANA	CDS	3184462	3184645	0	+	0	gene_id "ENSMUSG00000020454.18"; transcript_id "ENSMUST00000020734.11"; gene_type "protein_coding"; gene_name "Eif4enif1"; transcript_type "protein_coding"; transcript_name "Eif4enif1-201"; exon_number 11; exon_id "ENSMUSE00000104797.2"; level 2; protein_id "ENSMUSP00000020734.5"; transcript_support_level "1"; mgi_id "MGI:1921453"; tag "basic"; tag "CCDS"; ccdsid "CCDS48739.1"; havana_gene "OTTMUSG00000000763.1"; havana_transcript "OTTMUST00000011130.1";
chr11	HAVANA	exon	3184462	3184645	0	+	.	gene_id "ENSMUSG00000020454.18"; transcript_id "ENSMUST00000110049.8"; gene_type "protein_coding"; gene_name "Eif4enif1"; transcript_type "protein_coding"; transcript_name "Eif4enif1-203"; exon_number 12; exon_id "ENSMUSE00000104797.2"; level 2; protein_id "ENSMUSP00000105676.2"; transcript_support_level "1"; mgi_id "MGI:1921453"; tag "basic"; tag "appris_principal_1"; tag "CCDS"; ccdsid "CCDS24354.1"; havana_gene "OTTMUSG00000000763.1"; havana_transcript "OTTMUST00000011129.1";
chr11	HAVANA	CDS	3184462	3184645	0	+	0	gene_id "ENSMUSG00000020454.18"; transcript_id "ENSMUST00000110049.8"; gene_type "protein_coding"; gene_name "Eif4enif1"; transcript_type "protein_coding"; transcript_name "Eif4enif1-203"; exon_number 12; exon_id "ENSMUSE00000104797.2"; level 2; protein_id "ENSMUSP00000105676.2"; transcript_support_level "1"; mgi_id "MGI:1921453"; tag "basic"; tag "appris_principal_1"; tag "CCDS"; ccdsid "CCDS24354.1"; havana_gene "OTTMUSG00000000763.1"; havana_transcript "OTTMUST00000011129.1";
chr11	ENSEMBL	exon	3184462	3184645	0	+	.	gene_id "ENSMUSG00000020454.18"; transcript_id "ENSMUST00000179770.8"; gene_type "protein_coding"; gene_name "Eif4enif1"; transcript_type "protein_coding"; transcript_name "Eif4enif1-213"; exon_number 12; exon_id "ENSMUSE00000104797.2"; level 3; protein_id "ENSMUSP00000136768.2"; transcript_support_level "1"; mgi_id "MGI:1921453"; tag "basic"; tag "Ensembl_canonical"; tag "GENCODE_Primary"; tag "appris_principal_1"; tag "CCDS"; ccdsid "CCDS24354.1"; havana_gene "OTTMUSG00000000763.1";
chr11	ENSEMBL	CDS	3184462	3184645	0	+	0	gene_id "ENSMUSG00000020454.18"; transcript_id "ENSMUST00000179770.8"; gene_type "protein_coding"; gene_name "Eif4enif1"; transcript_type "protein_coding"; transcript_name "Eif4enif1-213"; exon_number 12; exon_id "ENSMUSE00000104797.2"; level 3; protein_id "ENSMUSP00000136768.2"; transcript_support_level "1"; mgi_id "MGI:1921453"; tag "basic"; tag "Ensembl_canonical"; tag "GENCODE_Primary"; tag "appris_principal_1"; tag "CCDS"; ccdsid "CCDS24354.1"; havana_gene "OTTMUSG00000000763.1";
chr11	HAVANA	exon	3184462	3184645	0	+	.	gene_id "ENSMUSG00000020454.18"; transcript_id "ENSMUST00000110048.8"; gene_type "protein_coding"; gene_name "Eif4enif1"; transcript_type "protein_coding"; transcript_name "Eif4enif1-202"; exon_number 11; exon_id "ENSMUSE00000104797.2"; level 2; protein_id "ENSMUSP00000105675.2"; transcript_support_level "5"; mgi_id "MGI:1921453"; tag "basic"; tag "CCDS"; ccdsid "CCDS48739.1"; havana_gene "OTTMUSG00000000763.1"; havana_transcript "OTTMUST00000001472.1";
chr11	HAVANA	CDS	3184462	3184645	0	+	0	gene_id "ENSMUSG00000020454.18"; transcript_id "ENSMUST00000110048.8"; gene_type "protein_coding"; gene_name "Eif4enif1"; transcript_type "protein_coding"; transcript_name "Eif4enif1-202"; exon_number 11; exon_id "ENSMUSE00000104797.2"; level 2; protein_id "ENSMUSP00000105675.2"; transcript_support_level "5"; mgi_id "MGI:1921453"; tag "basic"; tag "CCDS"; ccdsid "CCDS48739.1"; havana_gene "OTTMUSG00000000763.1"; havana_transcript "OTTMUST00000001472.1";
chr11	HAVANA	exon	3184462	3184645	0	+	.	gene_id "ENSMUSG00000020454.18"; transcript_id "ENSMUST00000120721.9"; gene_type "protein_coding"; gene_name "Eif4enif1"; transcript_type "protein_coding"; transcript_name "Eif4enif1-204"; exon_number 9; exon_id "ENSMUSE00000104797.2"; level 2; protein_id "ENSMUSP00000112550.3"; transcript_support_level "5"; mgi_id "MGI:1921453"; tag "basic"; havana_gene "OTTMUSG00000000763.1"; havana_transcript "OTTMUST00000070711.1";
chr11	HAVANA	CDS	3184462	3184645	0	+	0	gene_id "ENSMUSG00000020454.18"; transcript_id "ENSMUST00000120721.9"; gene_type "protein_coding"; gene_name "Eif4enif1"; transcript_type "protein_coding"; transcript_name "Eif4enif1-204"; exon_number 9; exon_id "ENSMUSE00000104797.2"; level 2; protein_id "ENSMUSP00000112550.3"; transcript_support_level "5"; mgi_id "MGI:1921453"; tag "basic"; havana_gene "OTTMUSG00000000763.1"; havana_transcript "OTTMUST00000070711.1";
chr11	HAVANA	exon	3184585	3184645	0	+	.	gene_id "ENSMUSG00000020454.18"; transcript_id "ENSMUST00000135223.2"; gene_type "protein_coding"; gene_name "Eif4enif1"; transcript_type "protein_coding"; transcript_name "Eif4enif1-210"; exon_number 4; exon_id "ENSMUSE00000813956.2"; level 2; protein_id "ENSMUSP00000122912.2"; transcript_support_level "3"; mgi_id "MGI:1921453"; tag "mRNA_start_NF"; tag "mRNA_end_NF"; tag "cds_start_NF"; tag "cds_end_NF"; havana_gene "OTTMUSG00000000763.1"; havana_transcript "OTTMUST00000011136.1";
chr11	HAVANA	CDS	3184585	3184645	0	+	0	gene_id "ENSMUSG00000020454.18"; transcript_id "ENSMUST00000135223.2"; gene_type "protein_coding"; gene_name "Eif4enif1"; transcript_type "protein_coding"; transcript_name "Eif4enif1-210"; exon_number 4; exon_id "ENSMUSE00000813956.2"; level 2; protein_id "ENSMUSP00000122912.2"; transcript_support_level "3"; mgi_id "MGI:1921453"; tag "mRNA_start_NF"; tag "mRNA_end_NF"; tag "cds_start_NF"; tag "cds_end_NF"; havana_gene "OTTMUSG00000000763.1"; havana_transcript "OTTMUST00000011136.1";
chr11	HAVANA	exon	3185545	3185660	0	+	.	gene_id "ENSMUSG00000020454.18"; transcript_id "ENSMUST00000147534.2"; gene_type "protein_coding"; gene_name "Eif4enif1"; transcript_type "retained_intron"; transcript_name "Eif4enif1-212"; exon_number 1; exon_id "ENSMUSE00000774617.2"; level 2; transcript_support_level "3"; mgi_id "MGI:1921453"; havana_gene "OTTMUSG00000000763.1"; havana_transcript "OTTMUST00000001479.1";
chr11	HAVANA	transcript	3185545	3189441	0	+	.	gene_id "ENSMUSG00000020454.18"; transcript_id "ENSMUST00000147534.2"; gene_type "protein_coding"; gene_name "Eif4enif1"; transcript_type "retained_intron"; transcript_name "Eif4enif1-212"; level 2; transcript_support_level "3"; mgi_id "MGI:1921453"; havana_gene "OTTMUSG00000000763.1"; havana_transcript "OTTMUST00000001479.1";
chr11	HAVANA	exon	3185581	3185660	0	+	.	gene_id "ENSMUSG00000020454.18"; transcript_id "ENSMUST00000020734.11"; gene_type "protein_coding"; gene_name "Eif4enif1"; transcript_type "protein_coding"; transcript_name "Eif4enif1-201"; exon_number 12; exon_id "ENSMUSE00001222437.2"; level 2; protein_id "ENSMUSP00000020734.5"; transcript_support_level "1"; mgi_id "MGI:1921453"; tag "basic"; tag "CCDS"; ccdsid "CCDS48739.1"; havana_gene "OTTMUSG00000000763.1"; havana_transcript "OTTMUST00000011130.1";
chr11	HAVANA	CDS	3185581	3185660	0	+	2	gene_id "ENSMUSG00000020454.18"; transcript_id "ENSMUST00000020734.11"; gene_type "protein_coding"; gene_name "Eif4enif1"; transcript_type "protein_coding"; transcript_name "Eif4enif1-201"; exon_number 12; exon_id "ENSMUSE00001222437.2"; level 2; protein_id "ENSMUSP00000020734.5"; transcript_support_level "1"; mgi_id "MGI:1921453"; tag "basic"; tag "CCDS"; ccdsid "CCDS48739.1"; havana_gene "OTTMUSG00000000763.1"; havana_transcript "OTTMUST00000011130.1";
chr11	HAVANA	exon	3185581	3185660	0	+	.	gene_id "ENSMUSG00000020454.18"; transcript_id "ENSMUST00000110049.8"; gene_type "protein_coding"; gene_name "Eif4enif1"; transcript_type "protein_coding"; transcript_name "Eif4enif1-203"; exon_number 13; exon_id "ENSMUSE00001222437.2"; level 2; protein_id "ENSMUSP00000105676.2"; transcript_support_level "1"; mgi_id "MGI:1921453"; tag "basic"; tag "appris_principal_1"; tag "CCDS"; ccdsid "CCDS24354.1"; havana_gene "OTTMUSG00000000763.1"; havana_transcript "OTTMUST00000011129.1";
chr11	HAVANA	CDS	3185581	3185660	0	+	2	gene_id "ENSMUSG00000020454.18"; transcript_id "ENSMUST00000110049.8"; gene_type "protein_coding"; gene_name "Eif4enif1"; transcript_type "protein_coding"; transcript_name "Eif4enif1-203"; exon_number 13; exon_id "ENSMUSE00001222437.2"; level 2; protein_id "ENSMUSP00000105676.2"; transcript_support_level "1"; mgi_id "MGI:1921453"; tag "basic"; tag "appris_principal_1"; tag "CCDS"; ccdsid "CCDS24354.1"; havana_gene "OTTMUSG00000000763.1"; havana_transcript "OTTMUST00000011129.1";
chr11	ENSEMBL	exon	3185581	3185660	0	+	.	gene_id "ENSMUSG00000020454.18"; transcript_id "ENSMUST00000179770.8"; gene_type "protein_coding"; gene_name "Eif4enif1"; transcript_type "protein_coding"; transcript_name "Eif4enif1-213"; exon_number 13; exon_id "ENSMUSE00001222437.2"; level 3; protein_id "ENSMUSP00000136768.2"; transcript_support_level "1"; mgi_id "MGI:1921453"; tag "basic"; tag "Ensembl_canonical"; tag "GENCODE_Primary"; tag "appris_principal_1"; tag "CCDS"; ccdsid "CCDS24354.1"; havana_gene "OTTMUSG00000000763.1";
chr11	ENSEMBL	CDS	3185581	3185660	0	+	2	gene_id "ENSMUSG00000020454.18"; transcript_id "ENSMUST00000179770.8"; gene_type "protein_coding"; gene_name "Eif4enif1"; transcript_type "protein_coding"; transcript_name "Eif4enif1-213"; exon_number 13; exon_id "ENSMUSE00001222437.2"; level 3; protein_id "ENSMUSP00000136768.2"; transcript_support_level "1"; mgi_id "MGI:1921453"; tag "basic"; tag "Ensembl_canonical"; tag "GENCODE_Primary"; tag "appris_principal_1"; tag "CCDS"; ccdsid "CCDS24354.1"; havana_gene "OTTMUSG00000000763.1";
chr11	HAVANA	exon	3185581	3185660	0	+	.	gene_id "ENSMUSG00000020454.18"; transcript_id "ENSMUST00000110048.8"; gene_type "protein_coding"; gene_name "Eif4enif1"; transcript_type "protein_coding"; transcript_name "Eif4enif1-202"; exon_number 12; exon_id "ENSMUSE00001222437.2"; level 2; protein_id "ENSMUSP00000105675.2"; transcript_support_level "5"; mgi_id "MGI:1921453"; tag "basic"; tag "CCDS"; ccdsid "CCDS48739.1"; havana_gene "OTTMUSG00000000763.1"; havana_transcript "OTTMUST00000001472.1";
chr11	HAVANA	CDS	3185581	3185660	0	+	2	gene_id "ENSMUSG00000020454.18"; transcript_id "ENSMUST00000110048.8"; gene_type "protein_coding"; gene_name "Eif4enif1"; transcript_type "protein_coding"; transcript_name "Eif4enif1-202"; exon_number 12; exon_id "ENSMUSE00001222437.2"; level 2; protein_id "ENSMUSP00000105675.2"; transcript_support_level "5"; mgi_id "MGI:1921453"; tag "basic"; tag "CCDS"; ccdsid "CCDS48739.1"; havana_gene "OTTMUSG00000000763.1"; havana_transcript "OTTMUST00000001472.1";
chr11	HAVANA	exon	3185581	3185660	0	+	.	gene_id "ENSMUSG00000020454.18"; transcript_id "ENSMUST00000120721.9"; gene_type "protein_coding"; gene_name "Eif4enif1"; transcript_type "protein_coding"; transcript_name "Eif4enif1-204"; exon_number 10; exon_id "ENSMUSE00001222437.2"; level 2; protein_id "ENSMUSP00000112550.3"; transcript_support_level "5"; mgi_id "MGI:1921453"; tag "basic"; havana_gene "OTTMUSG00000000763.1"; havana_transcript "OTTMUST00000070711.1";
chr11	HAVANA	CDS	3185581	3185660	0	+	2	gene_id "ENSMUSG00000020454.18"; transcript_id "ENSMUST00000120721.9"; gene_type "protein_coding"; gene_name "Eif4enif1"; transcript_type "protein_coding"; transcript_name "Eif4enif1-204"; exon_number 10; exon_id "ENSMUSE00001222437.2"; level 2; protein_id "ENSMUSP00000112550.3"; transcript_support_level "5"; mgi_id "MGI:1921453"; tag "basic"; havana_gene "OTTMUSG00000000763.1"; havana_transcript "OTTMUST00000070711.1";
chr11	HAVANA	exon	3185581	3185660	0	+	.	gene_id "ENSMUSG00000020454.18"; transcript_id "ENSMUST00000135223.2"; gene_type "protein_coding"; gene_name "Eif4enif1"; transcript_type "protein_coding"; transcript_name "Eif4enif1-210"; exon_number 5; exon_id "ENSMUSE00001222437.2"; level 2; protein_id "ENSMUSP00000122912.2"; transcript_support_level "3"; mgi_id "MGI:1921453"; tag "mRNA_start_NF"; tag "mRNA_end_NF"; tag "cds_start_NF"; tag "cds_end_NF"; havana_gene "OTTMUSG00000000763.1"; havana_transcript "OTTMUST00000011136.1";
chr11	HAVANA	CDS	3185581	3185660	0	+	2	gene_id "ENSMUSG00000020454.18"; transcript_id "ENSMUST00000135223.2"; gene_type "protein_coding"; gene_name "Eif4enif1"; transcript_type "protein_coding"; transcript_name "Eif4enif1-210"; exon_number 5; exon_id "ENSMUSE00001222437.2"; level 2; protein_id "ENSMUSP00000122912.2"; transcript_support_level "3"; mgi_id "MGI:1921453"; tag "mRNA_start_NF"; tag "mRNA_end_NF"; tag "cds_start_NF"; tag "cds_end_NF"; havana_gene "OTTMUSG00000000763.1"; havana_transcript "OTTMUST00000011136.1";
chr11	HAVANA	exon	3185581	3185660	0	+	.	gene_id "ENSMUSG00000020454.18"; transcript_id "ENSMUST00000127950.8"; gene_type "protein_coding"; gene_name "Eif4enif1"; transcript_type "retained_intron"; transcript_name "Eif4enif1-207"; exon_number 2; exon_id "ENSMUSE00001205518.2"; level 2; transcript_support_level "3"; mgi_id "MGI:1921453"; havana_gene "OTTMUSG00000000763.1"; havana_transcript "OTTMUST00000011134.1";
chr11	HAVANA	exon	3186214	3186353	0	+	.	gene_id "ENSMUSG00000020454.18"; transcript_id "ENSMUST00000020734.11"; gene_type "protein_coding"; gene_name "Eif4enif1"; transcript_type "protein_coding"; transcript_name "Eif4enif1-201"; exon_number 13; exon_id "ENSMUSE00001270711.2"; level 2; protein_id "ENSMUSP00000020734.5"; transcript_support_level "1"; mgi_id "MGI:1921453"; tag "basic"; tag "CCDS"; ccdsid "CCDS48739.1"; havana_gene "OTTMUSG00000000763.1"; havana_transcript "OTTMUST00000011130.1";
chr11	HAVANA	CDS	3186214	3186353	0	+	0	gene_id "ENSMUSG00000020454.18"; transcript_id "ENSMUST00000020734.11"; gene_type "protein_coding"; gene_name "Eif4enif1"; transcript_type "protein_coding"; transcript_name "Eif4enif1-201"; exon_number 13; exon_id "ENSMUSE00001270711.2"; level 2; protein_id "ENSMUSP00000020734.5"; transcript_support_level "1"; mgi_id "MGI:1921453"; tag "basic"; tag "CCDS"; ccdsid "CCDS48739.1"; havana_gene "OTTMUSG00000000763.1"; havana_transcript "OTTMUST00000011130.1";
chr11	HAVANA	exon	3186214	3186353	0	+	.	gene_id "ENSMUSG00000020454.18"; transcript_id "ENSMUST00000110049.8"; gene_type "protein_coding"; gene_name "Eif4enif1"; transcript_type "protein_coding"; transcript_name "Eif4enif1-203"; exon_number 14; exon_id "ENSMUSE00001270711.2"; level 2; protein_id "ENSMUSP00000105676.2"; transcript_support_level "1"; mgi_id "MGI:1921453"; tag "basic"; tag "appris_principal_1"; tag "CCDS"; ccdsid "CCDS24354.1"; havana_gene "OTTMUSG00000000763.1"; havana_transcript "OTTMUST00000011129.1";
chr11	HAVANA	CDS	3186214	3186353	0	+	0	gene_id "ENSMUSG00000020454.18"; transcript_id "ENSMUST00000110049.8"; gene_type "protein_coding"; gene_name "Eif4enif1"; transcript_type "protein_coding"; transcript_name "Eif4enif1-203"; exon_number 14; exon_id "ENSMUSE00001270711.2"; level 2; protein_id "ENSMUSP00000105676.2"; transcript_support_level "1"; mgi_id "MGI:1921453"; tag "basic"; tag "appris_principal_1"; tag "CCDS"; ccdsid "CCDS24354.1"; havana_gene "OTTMUSG00000000763.1"; havana_transcript "OTTMUST00000011129.1";
chr11	ENSEMBL	exon	3186214	3186353	0	+	.	gene_id "ENSMUSG00000020454.18"; transcript_id "ENSMUST00000179770.8"; gene_type "protein_coding"; gene_name "Eif4enif1"; transcript_type "protein_coding"; transcript_name "Eif4enif1-213"; exon_number 14; exon_id "ENSMUSE00001270711.2"; level 3; protein_id "ENSMUSP00000136768.2"; transcript_support_level "1"; mgi_id "MGI:1921453"; tag "basic"; tag "Ensembl_canonical"; tag "GENCODE_Primary"; tag "appris_principal_1"; tag "CCDS"; ccdsid "CCDS24354.1"; havana_gene "OTTMUSG00000000763.1";
chr11	ENSEMBL	CDS	3186214	3186353	0	+	0	gene_id "ENSMUSG00000020454.18"; transcript_id "ENSMUST00000179770.8"; gene_type "protein_coding"; gene_name "Eif4enif1"; transcript_type "protein_coding"; transcript_name "Eif4enif1-213"; exon_number 14; exon_id "ENSMUSE00001270711.2"; level 3; protein_id "ENSMUSP00000136768.2"; transcript_support_level "1"; mgi_id "MGI:1921453"; tag "basic"; tag "Ensembl_canonical"; tag "GENCODE_Primary"; tag "appris_principal_1"; tag "CCDS"; ccdsid "CCDS24354.1"; havana_gene "OTTMUSG00000000763.1";
chr11	HAVANA	exon	3186214	3186353	0	+	.	gene_id "ENSMUSG00000020454.18"; transcript_id "ENSMUST00000110048.8"; gene_type "protein_coding"; gene_name "Eif4enif1"; transcript_type "protein_coding"; transcript_name "Eif4enif1-202"; exon_number 13; exon_id "ENSMUSE00001270711.2"; level 2; protein_id "ENSMUSP00000105675.2"; transcript_support_level "5"; mgi_id "MGI:1921453"; tag "basic"; tag "CCDS"; ccdsid "CCDS48739.1"; havana_gene "OTTMUSG00000000763.1"; havana_transcript "OTTMUST00000001472.1";
chr11	HAVANA	CDS	3186214	3186353	0	+	0	gene_id "ENSMUSG00000020454.18"; transcript_id "ENSMUST00000110048.8"; gene_type "protein_coding"; gene_name "Eif4enif1"; transcript_type "protein_coding"; transcript_name "Eif4enif1-202"; exon_number 13; exon_id "ENSMUSE00001270711.2"; level 2; protein_id "ENSMUSP00000105675.2"; transcript_support_level "5"; mgi_id "MGI:1921453"; tag "basic"; tag "CCDS"; ccdsid "CCDS48739.1"; havana_gene "OTTMUSG00000000763.1"; havana_transcript "OTTMUST00000001472.1";
chr11	HAVANA	exon	3186214	3186353	0	+	.	gene_id "ENSMUSG00000020454.18"; transcript_id "ENSMUST00000120721.9"; gene_type "protein_coding"; gene_name "Eif4enif1"; transcript_type "protein_coding"; transcript_name "Eif4enif1-204"; exon_number 11; exon_id "ENSMUSE00001270711.2"; level 2; protein_id "ENSMUSP00000112550.3"; transcript_support_level "5"; mgi_id "MGI:1921453"; tag "basic"; havana_gene "OTTMUSG00000000763.1"; havana_transcript "OTTMUST00000070711.1";
chr11	HAVANA	CDS	3186214	3186353	0	+	0	gene_id "ENSMUSG00000020454.18"; transcript_id "ENSMUST00000120721.9"; gene_type "protein_coding"; gene_name "Eif4enif1"; transcript_type "protein_coding"; transcript_name "Eif4enif1-204"; exon_number 11; exon_id "ENSMUSE00001270711.2"; level 2; protein_id "ENSMUSP00000112550.3"; transcript_support_level "5"; mgi_id "MGI:1921453"; tag "basic"; havana_gene "OTTMUSG00000000763.1"; havana_transcript "OTTMUST00000070711.1";
chr11	HAVANA	exon	3186214	3186353	0	+	.	gene_id "ENSMUSG00000020454.18"; transcript_id "ENSMUST00000135223.2"; gene_type "protein_coding"; gene_name "Eif4enif1"; transcript_type "protein_coding"; transcript_name "Eif4enif1-210"; exon_number 6; exon_id "ENSMUSE00001270711.2"; level 2; protein_id "ENSMUSP00000122912.2"; transcript_support_level "3"; mgi_id "MGI:1921453"; tag "mRNA_start_NF"; tag "mRNA_end_NF"; tag "cds_start_NF"; tag "cds_end_NF"; havana_gene "OTTMUSG00000000763.1"; havana_transcript "OTTMUST00000011136.1";
chr11	HAVANA	CDS	3186214	3186353	0	+	0	gene_id "ENSMUSG00000020454.18"; transcript_id "ENSMUST00000135223.2"; gene_type "protein_coding"; gene_name "Eif4enif1"; transcript_type "protein_coding"; transcript_name "Eif4enif1-210"; exon_number 6; exon_id "ENSMUSE00001270711.2"; level 2; protein_id "ENSMUSP00000122912.2"; transcript_support_level "3"; mgi_id "MGI:1921453"; tag "mRNA_start_NF"; tag "mRNA_end_NF"; tag "cds_start_NF"; tag "cds_end_NF"; havana_gene "OTTMUSG00000000763.1"; havana_transcript "OTTMUST00000011136.1";
chr11	HAVANA	exon	3186214	3186353	0	+	.	gene_id "ENSMUSG00000020454.18"; transcript_id "ENSMUST00000127950.8"; gene_type "protein_coding"; gene_name "Eif4enif1"; transcript_type "retained_intron"; transcript_name "Eif4enif1-207"; exon_number 3; exon_id "ENSMUSE00001275159.2"; level 2; transcript_support_level "3"; mgi_id "MGI:1921453"; havana_gene "OTTMUSG00000000763.1"; havana_transcript "OTTMUST00000011134.1";
chr11	HAVANA	exon	3186214	3186353	0	+	.	gene_id "ENSMUSG00000020454.18"; transcript_id "ENSMUST00000147534.2"; gene_type "protein_coding"; gene_name "Eif4enif1"; transcript_type "retained_intron"; transcript_name "Eif4enif1-212"; exon_number 2; exon_id "ENSMUSE00001275159.2"; level 2; transcript_support_level "3"; mgi_id "MGI:1921453"; havana_gene "OTTMUSG00000000763.1"; havana_transcript "OTTMUST00000001479.1";
chr11	HAVANA	exon	3189401	3189441	0	+	.	gene_id "ENSMUSG00000020454.18"; transcript_id "ENSMUST00000147534.2"; gene_type "protein_coding"; gene_name "Eif4enif1"; transcript_type "retained_intron"; transcript_name "Eif4enif1-212"; exon_number 3; exon_id "ENSMUSE00000778807.2"; level 2; transcript_support_level "3"; mgi_id "MGI:1921453"; havana_gene "OTTMUSG00000000763.1"; havana_transcript "OTTMUST00000001479.1";
chr11	HAVANA	exon	3189401	3189459	0	+	.	gene_id "ENSMUSG00000020454.18"; transcript_id "ENSMUST00000135223.2"; gene_type "protein_coding"; gene_name "Eif4enif1"; transcript_type "protein_coding"; transcript_name "Eif4enif1-210"; exon_number 7; exon_id "ENSMUSE00000745583.2"; level 2; protein_id "ENSMUSP00000122912.2"; transcript_support_level "3"; mgi_id "MGI:1921453"; tag "mRNA_start_NF"; tag "mRNA_end_NF"; tag "cds_start_NF"; tag "cds_end_NF"; havana_gene "OTTMUSG00000000763.1"; havana_transcript "OTTMUST00000011136.1";
chr11	HAVANA	CDS	3189401	3189459	0	+	1	gene_id "ENSMUSG00000020454.18"; transcript_id "ENSMUST00000135223.2"; gene_type "protein_coding"; gene_name "Eif4enif1"; transcript_type "protein_coding"; transcript_name "Eif4enif1-210"; exon_number 7; exon_id "ENSMUSE00000745583.2"; level 2; protein_id "ENSMUSP00000122912.2"; transcript_support_level "3"; mgi_id "MGI:1921453"; tag "mRNA_start_NF"; tag "mRNA_end_NF"; tag "cds_start_NF"; tag "cds_end_NF"; havana_gene "OTTMUSG00000000763.1"; havana_transcript "OTTMUST00000011136.1";
chr11	HAVANA	exon	3189401	3189485	0	+	.	gene_id "ENSMUSG00000020454.18"; transcript_id "ENSMUST00000020734.11"; gene_type "protein_coding"; gene_name "Eif4enif1"; transcript_type "protein_coding"; transcript_name "Eif4enif1-201"; exon_number 14; exon_id "ENSMUSE00001301521.2"; level 2; protein_id "ENSMUSP00000020734.5"; transcript_support_level "1"; mgi_id "MGI:1921453"; tag "basic"; tag "CCDS"; ccdsid "CCDS48739.1"; havana_gene "OTTMUSG00000000763.1"; havana_transcript "OTTMUST00000011130.1";
chr11	HAVANA	CDS	3189401	3189485	0	+	1	gene_id "ENSMUSG00000020454.18"; transcript_id "ENSMUST00000020734.11"; gene_type "protein_coding"; gene_name "Eif4enif1"; transcript_type "protein_coding"; transcript_name "Eif4enif1-201"; exon_number 14; exon_id "ENSMUSE00001301521.2"; level 2; protein_id "ENSMUSP00000020734.5"; transcript_support_level "1"; mgi_id "MGI:1921453"; tag "basic"; tag "CCDS"; ccdsid "CCDS48739.1"; havana_gene "OTTMUSG00000000763.1"; havana_transcript "OTTMUST00000011130.1";
chr11	HAVANA	exon	3189401	3189485	0	+	.	gene_id "ENSMUSG00000020454.18"; transcript_id "ENSMUST00000110049.8"; gene_type "protein_coding"; gene_name "Eif4enif1"; transcript_type "protein_coding"; transcript_name "Eif4enif1-203"; exon_number 15; exon_id "ENSMUSE00001301521.2"; level 2; protein_id "ENSMUSP00000105676.2"; transcript_support_level "1"; mgi_id "MGI:1921453"; tag "basic"; tag "appris_principal_1"; tag "CCDS"; ccdsid "CCDS24354.1"; havana_gene "OTTMUSG00000000763.1"; havana_transcript "OTTMUST00000011129.1";
chr11	HAVANA	CDS	3189401	3189485	0	+	1	gene_id "ENSMUSG00000020454.18"; transcript_id "ENSMUST00000110049.8"; gene_type "protein_coding"; gene_name "Eif4enif1"; transcript_type "protein_coding"; transcript_name "Eif4enif1-203"; exon_number 15; exon_id "ENSMUSE00001301521.2"; level 2; protein_id "ENSMUSP00000105676.2"; transcript_support_level "1"; mgi_id "MGI:1921453"; tag "basic"; tag "appris_principal_1"; tag "CCDS"; ccdsid "CCDS24354.1"; havana_gene "OTTMUSG00000000763.1"; havana_transcript "OTTMUST00000011129.1";
chr11	ENSEMBL	exon	3189401	3189485	0	+	.	gene_id "ENSMUSG00000020454.18"; transcript_id "ENSMUST00000179770.8"; gene_type "protein_coding"; gene_name "Eif4enif1"; transcript_type "protein_coding"; transcript_name "Eif4enif1-213"; exon_number 15; exon_id "ENSMUSE00001301521.2"; level 3; protein_id "ENSMUSP00000136768.2"; transcript_support_level "1"; mgi_id "MGI:1921453"; tag "basic"; tag "Ensembl_canonical"; tag "GENCODE_Primary"; tag "appris_principal_1"; tag "CCDS"; ccdsid "CCDS24354.1"; havana_gene "OTTMUSG00000000763.1";
chr11	ENSEMBL	CDS	3189401	3189485	0	+	1	gene_id "ENSMUSG00000020454.18"; transcript_id "ENSMUST00000179770.8"; gene_type "protein_coding"; gene_name "Eif4enif1"; transcript_type "protein_coding"; transcript_name "Eif4enif1-213"; exon_number 15; exon_id "ENSMUSE00001301521.2"; level 3; protein_id "ENSMUSP00000136768.2"; transcript_support_level "1"; mgi_id "MGI:1921453"; tag "basic"; tag "Ensembl_canonical"; tag "GENCODE_Primary"; tag "appris_principal_1"; tag "CCDS"; ccdsid "CCDS24354.1"; havana_gene "OTTMUSG00000000763.1";
chr11	HAVANA	exon	3189401	3189485	0	+	.	gene_id "ENSMUSG00000020454.18"; transcript_id "ENSMUST00000110048.8"; gene_type "protein_coding"; gene_name "Eif4enif1"; transcript_type "protein_coding"; transcript_name "Eif4enif1-202"; exon_number 14; exon_id "ENSMUSE00001301521.2"; level 2; protein_id "ENSMUSP00000105675.2"; transcript_support_level "5"; mgi_id "MGI:1921453"; tag "basic"; tag "CCDS"; ccdsid "CCDS48739.1"; havana_gene "OTTMUSG00000000763.1"; havana_transcript "OTTMUST00000001472.1";
chr11	HAVANA	CDS	3189401	3189485	0	+	1	gene_id "ENSMUSG00000020454.18"; transcript_id "ENSMUST00000110048.8"; gene_type "protein_coding"; gene_name "Eif4enif1"; transcript_type "protein_coding"; transcript_name "Eif4enif1-202"; exon_number 14; exon_id "ENSMUSE00001301521.2"; level 2; protein_id "ENSMUSP00000105675.2"; transcript_support_level "5"; mgi_id "MGI:1921453"; tag "basic"; tag "CCDS"; ccdsid "CCDS48739.1"; havana_gene "OTTMUSG00000000763.1"; havana_transcript "OTTMUST00000001472.1";
chr11	HAVANA	exon	3189401	3189485	0	+	.	gene_id "ENSMUSG00000020454.18"; transcript_id "ENSMUST00000120721.9"; gene_type "protein_coding"; gene_name "Eif4enif1"; transcript_type "protein_coding"; transcript_name "Eif4enif1-204"; exon_number 12; exon_id "ENSMUSE00001301521.2"; level 2; protein_id "ENSMUSP00000112550.3"; transcript_support_level "5"; mgi_id "MGI:1921453"; tag "basic"; havana_gene "OTTMUSG00000000763.1"; havana_transcript "OTTMUST00000070711.1";
chr11	HAVANA	CDS	3189401	3189485	0	+	1	gene_id "ENSMUSG00000020454.18"; transcript_id "ENSMUST00000120721.9"; gene_type "protein_coding"; gene_name "Eif4enif1"; transcript_type "protein_coding"; transcript_name "Eif4enif1-204"; exon_number 12; exon_id "ENSMUSE00001301521.2"; level 2; protein_id "ENSMUSP00000112550.3"; transcript_support_level "5"; mgi_id "MGI:1921453"; tag "basic"; havana_gene "OTTMUSG00000000763.1"; havana_transcript "OTTMUST00000070711.1";
chr11	HAVANA	exon	3189401	3189485	0	+	.	gene_id "ENSMUSG00000020454.18"; transcript_id "ENSMUST00000127950.8"; gene_type "protein_coding"; gene_name "Eif4enif1"; transcript_type "retained_intron"; transcript_name "Eif4enif1-207"; exon_number 4; exon_id "ENSMUSE00001224599.2"; level 2; transcript_support_level "3"; mgi_id "MGI:1921453"; havana_gene "OTTMUSG00000000763.1"; havana_transcript "OTTMUST00000011134.1";
chr11	HAVANA	exon	3190895	3190975	0	+	.	gene_id "ENSMUSG00000020454.18"; transcript_id "ENSMUST00000127950.8"; gene_type "protein_coding"; gene_name "Eif4enif1"; transcript_type "retained_intron"; transcript_name "Eif4enif1-207"; exon_number 5; exon_id "ENSMUSE00000795410.2"; level 2; transcript_support_level "3"; mgi_id "MGI:1921453"; havana_gene "OTTMUSG00000000763.1"; havana_transcript "OTTMUST00000011134.1";
chr11	HAVANA	exon	3190895	3191027	0	+	.	gene_id "ENSMUSG00000020454.18"; transcript_id "ENSMUST00000020734.11"; gene_type "protein_coding"; gene_name "Eif4enif1"; transcript_type "protein_coding"; transcript_name "Eif4enif1-201"; exon_number 15; exon_id "ENSMUSE00000104837.2"; level 2; protein_id "ENSMUSP00000020734.5"; transcript_support_level "1"; mgi_id "MGI:1921453"; tag "basic"; tag "CCDS"; ccdsid "CCDS48739.1"; havana_gene "OTTMUSG00000000763.1"; havana_transcript "OTTMUST00000011130.1";
chr11	HAVANA	CDS	3190895	3191027	0	+	0	gene_id "ENSMUSG00000020454.18"; transcript_id "ENSMUST00000020734.11"; gene_type "protein_coding"; gene_name "Eif4enif1"; transcript_type "protein_coding"; transcript_name "Eif4enif1-201"; exon_number 15; exon_id "ENSMUSE00000104837.2"; level 2; protein_id "ENSMUSP00000020734.5"; transcript_support_level "1"; mgi_id "MGI:1921453"; tag "basic"; tag "CCDS"; ccdsid "CCDS48739.1"; havana_gene "OTTMUSG00000000763.1"; havana_transcript "OTTMUST00000011130.1";
chr11	HAVANA	exon	3190895	3191027	0	+	.	gene_id "ENSMUSG00000020454.18"; transcript_id "ENSMUST00000110049.8"; gene_type "protein_coding"; gene_name "Eif4enif1"; transcript_type "protein_coding"; transcript_name "Eif4enif1-203"; exon_number 16; exon_id "ENSMUSE00000104837.2"; level 2; protein_id "ENSMUSP00000105676.2"; transcript_support_level "1"; mgi_id "MGI:1921453"; tag "basic"; tag "appris_principal_1"; tag "CCDS"; ccdsid "CCDS24354.1"; havana_gene "OTTMUSG00000000763.1"; havana_transcript "OTTMUST00000011129.1";
chr11	HAVANA	CDS	3190895	3191027	0	+	0	gene_id "ENSMUSG00000020454.18"; transcript_id "ENSMUST00000110049.8"; gene_type "protein_coding"; gene_name "Eif4enif1"; transcript_type "protein_coding"; transcript_name "Eif4enif1-203"; exon_number 16; exon_id "ENSMUSE00000104837.2"; level 2; protein_id "ENSMUSP00000105676.2"; transcript_support_level "1"; mgi_id "MGI:1921453"; tag "basic"; tag "appris_principal_1"; tag "CCDS"; ccdsid "CCDS24354.1"; havana_gene "OTTMUSG00000000763.1"; havana_transcript "OTTMUST00000011129.1";
chr11	ENSEMBL	exon	3190895	3191027	0	+	.	gene_id "ENSMUSG00000020454.18"; transcript_id "ENSMUST00000179770.8"; gene_type "protein_coding"; gene_name "Eif4enif1"; transcript_type "protein_coding"; transcript_name "Eif4enif1-213"; exon_number 16; exon_id "ENSMUSE00000104837.2"; level 3; protein_id "ENSMUSP00000136768.2"; transcript_support_level "1"; mgi_id "MGI:1921453"; tag "basic"; tag "Ensembl_canonical"; tag "GENCODE_Primary"; tag "appris_principal_1"; tag "CCDS"; ccdsid "CCDS24354.1"; havana_gene "OTTMUSG00000000763.1";
chr11	ENSEMBL	CDS	3190895	3191027	0	+	0	gene_id "ENSMUSG00000020454.18"; transcript_id "ENSMUST00000179770.8"; gene_type "protein_coding"; gene_name "Eif4enif1"; transcript_type "protein_coding"; transcript_name "Eif4enif1-213"; exon_number 16; exon_id "ENSMUSE00000104837.2"; level 3; protein_id "ENSMUSP00000136768.2"; transcript_support_level "1"; mgi_id "MGI:1921453"; tag "basic"; tag "Ensembl_canonical"; tag "GENCODE_Primary"; tag "appris_principal_1"; tag "CCDS"; ccdsid "CCDS24354.1"; havana_gene "OTTMUSG00000000763.1";
chr11	HAVANA	exon	3190895	3191027	0	+	.	gene_id "ENSMUSG00000020454.18"; transcript_id "ENSMUST00000110048.8"; gene_type "protein_coding"; gene_name "Eif4enif1"; transcript_type "protein_coding"; transcript_name "Eif4enif1-202"; exon_number 15; exon_id "ENSMUSE00000104837.2"; level 2; protein_id "ENSMUSP00000105675.2"; transcript_support_level "5"; mgi_id "MGI:1921453"; tag "basic"; tag "CCDS"; ccdsid "CCDS48739.1"; havana_gene "OTTMUSG00000000763.1"; havana_transcript "OTTMUST00000001472.1";
chr11	HAVANA	CDS	3190895	3191027	0	+	0	gene_id "ENSMUSG00000020454.18"; transcript_id "ENSMUST00000110048.8"; gene_type "protein_coding"; gene_name "Eif4enif1"; transcript_type "protein_coding"; transcript_name "Eif4enif1-202"; exon_number 15; exon_id "ENSMUSE00000104837.2"; level 2; protein_id "ENSMUSP00000105675.2"; transcript_support_level "5"; mgi_id "MGI:1921453"; tag "basic"; tag "CCDS"; ccdsid "CCDS48739.1"; havana_gene "OTTMUSG00000000763.1"; havana_transcript "OTTMUST00000001472.1";
chr11	HAVANA	exon	3190895	3191027	0	+	.	gene_id "ENSMUSG00000020454.18"; transcript_id "ENSMUST00000120721.9"; gene_type "protein_coding"; gene_name "Eif4enif1"; transcript_type "protein_coding"; transcript_name "Eif4enif1-204"; exon_number 13; exon_id "ENSMUSE00000104837.2"; level 2; protein_id "ENSMUSP00000112550.3"; transcript_support_level "5"; mgi_id "MGI:1921453"; tag "basic"; havana_gene "OTTMUSG00000000763.1"; havana_transcript "OTTMUST00000070711.1";
chr11	HAVANA	CDS	3190895	3191027	0	+	0	gene_id "ENSMUSG00000020454.18"; transcript_id "ENSMUST00000120721.9"; gene_type "protein_coding"; gene_name "Eif4enif1"; transcript_type "protein_coding"; transcript_name "Eif4enif1-204"; exon_number 13; exon_id "ENSMUSE00000104837.2"; level 2; protein_id "ENSMUSP00000112550.3"; transcript_support_level "5"; mgi_id "MGI:1921453"; tag "basic"; havana_gene "OTTMUSG00000000763.1"; havana_transcript "OTTMUST00000070711.1";
chr11	HAVANA	exon	3192377	3192718	0	+	.	gene_id "ENSMUSG00000020454.18"; transcript_id "ENSMUST00000020734.11"; gene_type "protein_coding"; gene_name "Eif4enif1"; transcript_type "protein_coding"; transcript_name "Eif4enif1-201"; exon_number 16; exon_id "ENSMUSE00000104825.2"; level 2; protein_id "ENSMUSP00000020734.5"; transcript_support_level "1"; mgi_id "MGI:1921453"; tag "basic"; tag "CCDS"; ccdsid "CCDS48739.1"; havana_gene "OTTMUSG00000000763.1"; havana_transcript "OTTMUST00000011130.1";
chr11	HAVANA	CDS	3192377	3192718	0	+	2	gene_id "ENSMUSG00000020454.18"; transcript_id "ENSMUST00000020734.11"; gene_type "protein_coding"; gene_name "Eif4enif1"; transcript_type "protein_coding"; transcript_name "Eif4enif1-201"; exon_number 16; exon_id "ENSMUSE00000104825.2"; level 2; protein_id "ENSMUSP00000020734.5"; transcript_support_level "1"; mgi_id "MGI:1921453"; tag "basic"; tag "CCDS"; ccdsid "CCDS48739.1"; havana_gene "OTTMUSG00000000763.1"; havana_transcript "OTTMUST00000011130.1";
chr11	HAVANA	exon	3192377	3192718	0	+	.	gene_id "ENSMUSG00000020454.18"; transcript_id "ENSMUST00000110049.8"; gene_type "protein_coding"; gene_name "Eif4enif1"; transcript_type "protein_coding"; transcript_name "Eif4enif1-203"; exon_number 17; exon_id "ENSMUSE00000104825.2"; level 2; protein_id "ENSMUSP00000105676.2"; transcript_support_level "1"; mgi_id "MGI:1921453"; tag "basic"; tag "appris_principal_1"; tag "CCDS"; ccdsid "CCDS24354.1"; havana_gene "OTTMUSG00000000763.1"; havana_transcript "OTTMUST00000011129.1";
chr11	HAVANA	CDS	3192377	3192718	0	+	2	gene_id "ENSMUSG00000020454.18"; transcript_id "ENSMUST00000110049.8"; gene_type "protein_coding"; gene_name "Eif4enif1"; transcript_type "protein_coding"; transcript_name "Eif4enif1-203"; exon_number 17; exon_id "ENSMUSE00000104825.2"; level 2; protein_id "ENSMUSP00000105676.2"; transcript_support_level "1"; mgi_id "MGI:1921453"; tag "basic"; tag "appris_principal_1"; tag "CCDS"; ccdsid "CCDS24354.1"; havana_gene "OTTMUSG00000000763.1"; havana_transcript "OTTMUST00000011129.1";
chr11	ENSEMBL	exon	3192377	3192718	0	+	.	gene_id "ENSMUSG00000020454.18"; transcript_id "ENSMUST00000179770.8"; gene_type "protein_coding"; gene_name "Eif4enif1"; transcript_type "protein_coding"; transcript_name "Eif4enif1-213"; exon_number 17; exon_id "ENSMUSE00000104825.2"; level 3; protein_id "ENSMUSP00000136768.2"; transcript_support_level "1"; mgi_id "MGI:1921453"; tag "basic"; tag "Ensembl_canonical"; tag "GENCODE_Primary"; tag "appris_principal_1"; tag "CCDS"; ccdsid "CCDS24354.1"; havana_gene "OTTMUSG00000000763.1";
chr11	ENSEMBL	CDS	3192377	3192718	0	+	2	gene_id "ENSMUSG00000020454.18"; transcript_id "ENSMUST00000179770.8"; gene_type "protein_coding"; gene_name "Eif4enif1"; transcript_type "protein_coding"; transcript_name "Eif4enif1-213"; exon_number 17; exon_id "ENSMUSE00000104825.2"; level 3; protein_id "ENSMUSP00000136768.2"; transcript_support_level "1"; mgi_id "MGI:1921453"; tag "basic"; tag "Ensembl_canonical"; tag "GENCODE_Primary"; tag "appris_principal_1"; tag "CCDS"; ccdsid "CCDS24354.1"; havana_gene "OTTMUSG00000000763.1";
chr11	HAVANA	exon	3192377	3192718	0	+	.	gene_id "ENSMUSG00000020454.18"; transcript_id "ENSMUST00000110048.8"; gene_type "protein_coding"; gene_name "Eif4enif1"; transcript_type "protein_coding"; transcript_name "Eif4enif1-202"; exon_number 16; exon_id "ENSMUSE00000104825.2"; level 2; protein_id "ENSMUSP00000105675.2"; transcript_support_level "5"; mgi_id "MGI:1921453"; tag "basic"; tag "CCDS"; ccdsid "CCDS48739.1"; havana_gene "OTTMUSG00000000763.1"; havana_transcript "OTTMUST00000001472.1";
chr11	HAVANA	CDS	3192377	3192718	0	+	2	gene_id "ENSMUSG00000020454.18"; transcript_id "ENSMUST00000110048.8"; gene_type "protein_coding"; gene_name "Eif4enif1"; transcript_type "protein_coding"; transcript_name "Eif4enif1-202"; exon_number 16; exon_id "ENSMUSE00000104825.2"; level 2; protein_id "ENSMUSP00000105675.2"; transcript_support_level "5"; mgi_id "MGI:1921453"; tag "basic"; tag "CCDS"; ccdsid "CCDS48739.1"; havana_gene "OTTMUSG00000000763.1"; havana_transcript "OTTMUST00000001472.1";
chr11	HAVANA	exon	3192377	3192718	0	+	.	gene_id "ENSMUSG00000020454.18"; transcript_id "ENSMUST00000120721.9"; gene_type "protein_coding"; gene_name "Eif4enif1"; transcript_type "protein_coding"; transcript_name "Eif4enif1-204"; exon_number 14; exon_id "ENSMUSE00000104825.2"; level 2; protein_id "ENSMUSP00000112550.3"; transcript_support_level "5"; mgi_id "MGI:1921453"; tag "basic"; havana_gene "OTTMUSG00000000763.1"; havana_transcript "OTTMUST00000070711.1";
chr11	HAVANA	CDS	3192377	3192718	0	+	2	gene_id "ENSMUSG00000020454.18"; transcript_id "ENSMUST00000120721.9"; gene_type "protein_coding"; gene_name "Eif4enif1"; transcript_type "protein_coding"; transcript_name "Eif4enif1-204"; exon_number 14; exon_id "ENSMUSE00000104825.2"; level 2; protein_id "ENSMUSP00000112550.3"; transcript_support_level "5"; mgi_id "MGI:1921453"; tag "basic"; havana_gene "OTTMUSG00000000763.1"; havana_transcript "OTTMUST00000070711.1";
chr11	HAVANA	exon	3193183	3193350	0	+	.	gene_id "ENSMUSG00000020454.18"; transcript_id "ENSMUST00000020734.11"; gene_type "protein_coding"; gene_name "Eif4enif1"; transcript_type "protein_coding"; transcript_name "Eif4enif1-201"; exon_number 17; exon_id "ENSMUSE00000314621.2"; level 2; protein_id "ENSMUSP00000020734.5"; transcript_support_level "1"; mgi_id "MGI:1921453"; tag "basic"; tag "CCDS"; ccdsid "CCDS48739.1"; havana_gene "OTTMUSG00000000763.1"; havana_transcript "OTTMUST00000011130.1";
chr11	HAVANA	CDS	3193183	3193350	0	+	2	gene_id "ENSMUSG00000020454.18"; transcript_id "ENSMUST00000020734.11"; gene_type "protein_coding"; gene_name "Eif4enif1"; transcript_type "protein_coding"; transcript_name "Eif4enif1-201"; exon_number 17; exon_id "ENSMUSE00000314621.2"; level 2; protein_id "ENSMUSP00000020734.5"; transcript_support_level "1"; mgi_id "MGI:1921453"; tag "basic"; tag "CCDS"; ccdsid "CCDS48739.1"; havana_gene "OTTMUSG00000000763.1"; havana_transcript "OTTMUST00000011130.1";
chr11	HAVANA	exon	3193183	3193350	0	+	.	gene_id "ENSMUSG00000020454.18"; transcript_id "ENSMUST00000110049.8"; gene_type "protein_coding"; gene_name "Eif4enif1"; transcript_type "protein_coding"; transcript_name "Eif4enif1-203"; exon_number 18; exon_id "ENSMUSE00000314621.2"; level 2; protein_id "ENSMUSP00000105676.2"; transcript_support_level "1"; mgi_id "MGI:1921453"; tag "basic"; tag "appris_principal_1"; tag "CCDS"; ccdsid "CCDS24354.1"; havana_gene "OTTMUSG00000000763.1"; havana_transcript "OTTMUST00000011129.1";
chr11	HAVANA	CDS	3193183	3193350	0	+	2	gene_id "ENSMUSG00000020454.18"; transcript_id "ENSMUST00000110049.8"; gene_type "protein_coding"; gene_name "Eif4enif1"; transcript_type "protein_coding"; transcript_name "Eif4enif1-203"; exon_number 18; exon_id "ENSMUSE00000314621.2"; level 2; protein_id "ENSMUSP00000105676.2"; transcript_support_level "1"; mgi_id "MGI:1921453"; tag "basic"; tag "appris_principal_1"; tag "CCDS"; ccdsid "CCDS24354.1"; havana_gene "OTTMUSG00000000763.1"; havana_transcript "OTTMUST00000011129.1";
chr11	ENSEMBL	exon	3193183	3193350	0	+	.	gene_id "ENSMUSG00000020454.18"; transcript_id "ENSMUST00000179770.8"; gene_type "protein_coding"; gene_name "Eif4enif1"; transcript_type "protein_coding"; transcript_name "Eif4enif1-213"; exon_number 18; exon_id "ENSMUSE00000314621.2"; level 3; protein_id "ENSMUSP00000136768.2"; transcript_support_level "1"; mgi_id "MGI:1921453"; tag "basic"; tag "Ensembl_canonical"; tag "GENCODE_Primary"; tag "appris_principal_1"; tag "CCDS"; ccdsid "CCDS24354.1"; havana_gene "OTTMUSG00000000763.1";
chr11	ENSEMBL	CDS	3193183	3193350	0	+	2	gene_id "ENSMUSG00000020454.18"; transcript_id "ENSMUST00000179770.8"; gene_type "protein_coding"; gene_name "Eif4enif1"; transcript_type "protein_coding"; transcript_name "Eif4enif1-213"; exon_number 18; exon_id "ENSMUSE00000314621.2"; level 3; protein_id "ENSMUSP00000136768.2"; transcript_support_level "1"; mgi_id "MGI:1921453"; tag "basic"; tag "Ensembl_canonical"; tag "GENCODE_Primary"; tag "appris_principal_1"; tag "CCDS"; ccdsid "CCDS24354.1"; havana_gene "OTTMUSG00000000763.1";
chr11	HAVANA	exon	3193183	3193350	0	+	.	gene_id "ENSMUSG00000020454.18"; transcript_id "ENSMUST00000110048.8"; gene_type "protein_coding"; gene_name "Eif4enif1"; transcript_type "protein_coding"; transcript_name "Eif4enif1-202"; exon_number 17; exon_id "ENSMUSE00000314621.2"; level 2; protein_id "ENSMUSP00000105675.2"; transcript_support_level "5"; mgi_id "MGI:1921453"; tag "basic"; tag "CCDS"; ccdsid "CCDS48739.1"; havana_gene "OTTMUSG00000000763.1"; havana_transcript "OTTMUST00000001472.1";
chr11	HAVANA	CDS	3193183	3193350	0	+	2	gene_id "ENSMUSG00000020454.18"; transcript_id "ENSMUST00000110048.8"; gene_type "protein_coding"; gene_name "Eif4enif1"; transcript_type "protein_coding"; transcript_name "Eif4enif1-202"; exon_number 17; exon_id "ENSMUSE00000314621.2"; level 2; protein_id "ENSMUSP00000105675.2"; transcript_support_level "5"; mgi_id "MGI:1921453"; tag "basic"; tag "CCDS"; ccdsid "CCDS48739.1"; havana_gene "OTTMUSG00000000763.1"; havana_transcript "OTTMUST00000001472.1";
chr11	HAVANA	exon	3193183	3193350	0	+	.	gene_id "ENSMUSG00000020454.18"; transcript_id "ENSMUST00000120721.9"; gene_type "protein_coding"; gene_name "Eif4enif1"; transcript_type "protein_coding"; transcript_name "Eif4enif1-204"; exon_number 15; exon_id "ENSMUSE00000314621.2"; level 2; protein_id "ENSMUSP00000112550.3"; transcript_support_level "5"; mgi_id "MGI:1921453"; tag "basic"; havana_gene "OTTMUSG00000000763.1"; havana_transcript "OTTMUST00000070711.1";
chr11	HAVANA	CDS	3193183	3193350	0	+	2	gene_id "ENSMUSG00000020454.18"; transcript_id "ENSMUST00000120721.9"; gene_type "protein_coding"; gene_name "Eif4enif1"; transcript_type "protein_coding"; transcript_name "Eif4enif1-204"; exon_number 15; exon_id "ENSMUSE00000314621.2"; level 2; protein_id "ENSMUSP00000112550.3"; transcript_support_level "5"; mgi_id "MGI:1921453"; tag "basic"; havana_gene "OTTMUSG00000000763.1"; havana_transcript "OTTMUST00000070711.1";
chr11	HAVANA	CDS	3193851	3194086	0	+	2	gene_id "ENSMUSG00000020454.18"; transcript_id "ENSMUST00000020734.11"; gene_type "protein_coding"; gene_name "Eif4enif1"; transcript_type "protein_coding"; transcript_name "Eif4enif1-201"; exon_number 18; exon_id "ENSMUSE00000468535.2"; level 2; protein_id "ENSMUSP00000020734.5"; transcript_support_level "1"; mgi_id "MGI:1921453"; tag "basic"; tag "CCDS"; ccdsid "CCDS48739.1"; havana_gene "OTTMUSG00000000763.1"; havana_transcript "OTTMUST00000011130.1";
chr11	HAVANA	CDS	3193851	3194086	0	+	2	gene_id "ENSMUSG00000020454.18"; transcript_id "ENSMUST00000110049.8"; gene_type "protein_coding"; gene_name "Eif4enif1"; transcript_type "protein_coding"; transcript_name "Eif4enif1-203"; exon_number 19; exon_id "ENSMUSE00000682514.2"; level 2; protein_id "ENSMUSP00000105676.2"; transcript_support_level "1"; mgi_id "MGI:1921453"; tag "basic"; tag "appris_principal_1"; tag "CCDS"; ccdsid "CCDS24354.1"; havana_gene "OTTMUSG00000000763.1"; havana_transcript "OTTMUST00000011129.1";
chr11	ENSEMBL	CDS	3193851	3194086	0	+	2	gene_id "ENSMUSG00000020454.18"; transcript_id "ENSMUST00000179770.8"; gene_type "protein_coding"; gene_name "Eif4enif1"; transcript_type "protein_coding"; transcript_name "Eif4enif1-213"; exon_number 19; exon_id "ENSMUSE00001043623.2"; level 3; protein_id "ENSMUSP00000136768.2"; transcript_support_level "1"; mgi_id "MGI:1921453"; tag "basic"; tag "Ensembl_canonical"; tag "GENCODE_Primary"; tag "appris_principal_1"; tag "CCDS"; ccdsid "CCDS24354.1"; havana_gene "OTTMUSG00000000763.1";
chr11	HAVANA	CDS	3193851	3194086	0	+	2	gene_id "ENSMUSG00000020454.18"; transcript_id "ENSMUST00000110048.8"; gene_type "protein_coding"; gene_name "Eif4enif1"; transcript_type "protein_coding"; transcript_name "Eif4enif1-202"; exon_number 18; exon_id "ENSMUSE00000682512.2"; level 2; protein_id "ENSMUSP00000105675.2"; transcript_support_level "5"; mgi_id "MGI:1921453"; tag "basic"; tag "CCDS"; ccdsid "CCDS48739.1"; havana_gene "OTTMUSG00000000763.1"; havana_transcript "OTTMUST00000001472.1";
chr11	HAVANA	CDS	3193851	3194086	0	+	2	gene_id "ENSMUSG00000020454.18"; transcript_id "ENSMUST00000120721.9"; gene_type "protein_coding"; gene_name "Eif4enif1"; transcript_type "protein_coding"; transcript_name "Eif4enif1-204"; exon_number 16; exon_id "ENSMUSE00000710722.2"; level 2; protein_id "ENSMUSP00000112550.3"; transcript_support_level "5"; mgi_id "MGI:1921453"; tag "basic"; havana_gene "OTTMUSG00000000763.1"; havana_transcript "OTTMUST00000070711.1";
chr11	HAVANA	exon	3193851	3194581	0	+	.	gene_id "ENSMUSG00000020454.18"; transcript_id "ENSMUST00000020734.11"; gene_type "protein_coding"; gene_name "Eif4enif1"; transcript_type "protein_coding"; transcript_name "Eif4enif1-201"; exon_number 18; exon_id "ENSMUSE00000468535.2"; level 2; protein_id "ENSMUSP00000020734.5"; transcript_support_level "1"; mgi_id "MGI:1921453"; tag "basic"; tag "CCDS"; ccdsid "CCDS48739.1"; havana_gene "OTTMUSG00000000763.1"; havana_transcript "OTTMUST00000011130.1";
chr11	ENSEMBL	exon	3193851	3194585	0	+	.	gene_id "ENSMUSG00000020454.18"; transcript_id "ENSMUST00000179770.8"; gene_type "protein_coding"; gene_name "Eif4enif1"; transcript_type "protein_coding"; transcript_name "Eif4enif1-213"; exon_number 19; exon_id "ENSMUSE00001043623.2"; level 3; protein_id "ENSMUSP00000136768.2"; transcript_support_level "1"; mgi_id "MGI:1921453"; tag "basic"; tag "Ensembl_canonical"; tag "GENCODE_Primary"; tag "appris_principal_1"; tag "CCDS"; ccdsid "CCDS24354.1"; havana_gene "OTTMUSG00000000763.1";
chr11	HAVANA	exon	3193851	3194586	0	+	.	gene_id "ENSMUSG00000020454.18"; transcript_id "ENSMUST00000120721.9"; gene_type "protein_coding"; gene_name "Eif4enif1"; transcript_type "protein_coding"; transcript_name "Eif4enif1-204"; exon_number 16; exon_id "ENSMUSE00000710722.2"; level 2; protein_id "ENSMUSP00000112550.3"; transcript_support_level "5"; mgi_id "MGI:1921453"; tag "basic"; havana_gene "OTTMUSG00000000763.1"; havana_transcript "OTTMUST00000070711.1";
chr11	HAVANA	exon	3193851	3194587	0	+	.	gene_id "ENSMUSG00000020454.18"; transcript_id "ENSMUST00000110048.8"; gene_type "protein_coding"; gene_name "Eif4enif1"; transcript_type "protein_coding"; transcript_name "Eif4enif1-202"; exon_number 18; exon_id "ENSMUSE00000682512.2"; level 2; protein_id "ENSMUSP00000105675.2"; transcript_support_level "5"; mgi_id "MGI:1921453"; tag "basic"; tag "CCDS"; ccdsid "CCDS48739.1"; havana_gene "OTTMUSG00000000763.1"; havana_transcript "OTTMUST00000001472.1";
chr11	HAVANA	exon	3193851	3194588	0	+	.	gene_id "ENSMUSG00000020454.18"; transcript_id "ENSMUST00000110049.8"; gene_type "protein_coding"; gene_name "Eif4enif1"; transcript_type "protein_coding"; transcript_name "Eif4enif1-203"; exon_number 19; exon_id "ENSMUSE00000682514.2"; level 2; protein_id "ENSMUSP00000105676.2"; transcript_support_level "1"; mgi_id "MGI:1921453"; tag "basic"; tag "appris_principal_1"; tag "CCDS"; ccdsid "CCDS24354.1"; havana_gene "OTTMUSG00000000763.1"; havana_transcript "OTTMUST00000011129.1";
chr11	HAVANA	stop_codon	3194087	3194089	0	+	0	gene_id "ENSMUSG00000020454.18"; transcript_id "ENSMUST00000020734.11"; gene_type "protein_coding"; gene_name "Eif4enif1"; transcript_type "protein_coding"; transcript_name "Eif4enif1-201"; exon_number 18; exon_id "ENSMUSE00000468535.2"; level 2; protein_id "ENSMUSP00000020734.5"; transcript_support_level "1"; mgi_id "MGI:1921453"; tag "basic"; tag "CCDS"; ccdsid "CCDS48739.1"; havana_gene "OTTMUSG00000000763.1"; havana_transcript "OTTMUST00000011130.1";
chr11	HAVANA	stop_codon	3194087	3194089	0	+	0	gene_id "ENSMUSG00000020454.18"; transcript_id "ENSMUST00000110049.8"; gene_type "protein_coding"; gene_name "Eif4enif1"; transcript_type "protein_coding"; transcript_name "Eif4enif1-203"; exon_number 19; exon_id "ENSMUSE00000682514.2"; level 2; protein_id "ENSMUSP00000105676.2"; transcript_support_level "1"; mgi_id "MGI:1921453"; tag "basic"; tag "appris_principal_1"; tag "CCDS"; ccdsid "CCDS24354.1"; havana_gene "OTTMUSG00000000763.1"; havana_transcript "OTTMUST00000011129.1";
chr11	ENSEMBL	stop_codon	3194087	3194089	0	+	0	gene_id "ENSMUSG00000020454.18"; transcript_id "ENSMUST00000179770.8"; gene_type "protein_coding"; gene_name "Eif4enif1"; transcript_type "protein_coding"; transcript_name "Eif4enif1-213"; exon_number 19; exon_id "ENSMUSE00001043623.2"; level 3; protein_id "ENSMUSP00000136768.2"; transcript_support_level "1"; mgi_id "MGI:1921453"; tag "basic"; tag "Ensembl_canonical"; tag "GENCODE_Primary"; tag "appris_principal_1"; tag "CCDS"; ccdsid "CCDS24354.1"; havana_gene "OTTMUSG00000000763.1";
chr11	HAVANA	stop_codon	3194087	3194089	0	+	0	gene_id "ENSMUSG00000020454.18"; transcript_id "ENSMUST00000110048.8"; gene_type "protein_coding"; gene_name "Eif4enif1"; transcript_type "protein_coding"; transcript_name "Eif4enif1-202"; exon_number 18; exon_id "ENSMUSE00000682512.2"; level 2; protein_id "ENSMUSP00000105675.2"; transcript_support_level "5"; mgi_id "MGI:1921453"; tag "basic"; tag "CCDS"; ccdsid "CCDS48739.1"; havana_gene "OTTMUSG00000000763.1"; havana_transcript "OTTMUST00000001472.1";
chr11	HAVANA	stop_codon	3194087	3194089	0	+	0	gene_id "ENSMUSG00000020454.18"; transcript_id "ENSMUST00000120721.9"; gene_type "protein_coding"; gene_name "Eif4enif1"; transcript_type "protein_coding"; transcript_name "Eif4enif1-204"; exon_number 16; exon_id "ENSMUSE00000710722.2"; level 2; protein_id "ENSMUSP00000112550.3"; transcript_support_level "5"; mgi_id "MGI:1921453"; tag "basic"; havana_gene "OTTMUSG00000000763.1"; havana_transcript "OTTMUST00000070711.1";
chr11	HAVANA	UTR	3194087	3194581	0	+	.	gene_id "ENSMUSG00000020454.18"; transcript_id "ENSMUST00000020734.11"; gene_type "protein_coding"; gene_name "Eif4enif1"; transcript_type "protein_coding"; transcript_name "Eif4enif1-201"; exon_number 18; exon_id "ENSMUSE00000468535.2"; level 2; protein_id "ENSMUSP00000020734.5"; transcript_support_level "1"; mgi_id "MGI:1921453"; tag "basic"; tag "CCDS"; ccdsid "CCDS48739.1"; havana_gene "OTTMUSG00000000763.1"; havana_transcript "OTTMUST00000011130.1";
chr11	ENSEMBL	UTR	3194087	3194585	0	+	.	gene_id "ENSMUSG00000020454.18"; transcript_id "ENSMUST00000179770.8"; gene_type "protein_coding"; gene_name "Eif4enif1"; transcript_type "protein_coding"; transcript_name "Eif4enif1-213"; exon_number 19; exon_id "ENSMUSE00001043623.2"; level 3; protein_id "ENSMUSP00000136768.2"; transcript_support_level "1"; mgi_id "MGI:1921453"; tag "basic"; tag "Ensembl_canonical"; tag "GENCODE_Primary"; tag "appris_principal_1"; tag "CCDS"; ccdsid "CCDS24354.1"; havana_gene "OTTMUSG00000000763.1";
chr11	HAVANA	UTR	3194087	3194586	0	+	.	gene_id "ENSMUSG00000020454.18"; transcript_id "ENSMUST00000120721.9"; gene_type "protein_coding"; gene_name "Eif4enif1"; transcript_type "protein_coding"; transcript_name "Eif4enif1-204"; exon_number 16; exon_id "ENSMUSE00000710722.2"; level 2; protein_id "ENSMUSP00000112550.3"; transcript_support_level "5"; mgi_id "MGI:1921453"; tag "basic"; havana_gene "OTTMUSG00000000763.1"; havana_transcript "OTTMUST00000070711.1";
chr11	HAVANA	UTR	3194087	3194587	0	+	.	gene_id "ENSMUSG00000020454.18"; transcript_id "ENSMUST00000110048.8"; gene_type "protein_coding"; gene_name "Eif4enif1"; transcript_type "protein_coding"; transcript_name "Eif4enif1-202"; exon_number 18; exon_id "ENSMUSE00000682512.2"; level 2; protein_id "ENSMUSP00000105675.2"; transcript_support_level "5"; mgi_id "MGI:1921453"; tag "basic"; tag "CCDS"; ccdsid "CCDS48739.1"; havana_gene "OTTMUSG00000000763.1"; havana_transcript "OTTMUST00000001472.1";
chr11	HAVANA	UTR	3194087	3194588	0	+	.	gene_id "ENSMUSG00000020454.18"; transcript_id "ENSMUST00000110049.8"; gene_type "protein_coding"; gene_name "Eif4enif1"; transcript_type "protein_coding"; transcript_name "Eif4enif1-203"; exon_number 19; exon_id "ENSMUSE00000682514.2"; level 2; protein_id "ENSMUSP00000105676.2"; transcript_support_level "1"; mgi_id "MGI:1921453"; tag "basic"; tag "appris_principal_1"; tag "CCDS"; ccdsid "CCDS24354.1"; havana_gene "OTTMUSG00000000763.1"; havana_transcript "OTTMUST00000011129.1";
chr11	HAVANA	gene	3216523	3217003	0	+	.	gene_id "ENSMUSG00000137219.1"; gene_type "lncRNA"; gene_name "ENSMUSG00000137219"; level 2;
chr11	HAVANA	transcript	3216523	3217003	0	+	.	gene_id "ENSMUSG00000137219.1"; transcript_id "ENSMUST00000340474.1"; gene_type "lncRNA"; gene_name "ENSMUSG00000137219"; transcript_type "lncRNA"; transcript_name "ENSMUST00000340474"; level 2; tag "basic"; tag "Ensembl_canonical"; tag "GENCODE_Primary"; tag "TAGENE";
chr11	HAVANA	exon	3216523	3217003	0	+	.	gene_id "ENSMUSG00000137219.1"; transcript_id "ENSMUST00000340474.1"; gene_type "lncRNA"; gene_name "ENSMUSG00000137219"; transcript_type "lncRNA"; transcript_name "ENSMUST00000340474"; exon_number 1; exon_id "ENSMUSE00001670784.1"; level 2; tag "basic"; tag "Ensembl_canonical"; tag "GENCODE_Primary"; tag "TAGENE";
chr11	HAVANA	exon	3238874	3239347	0	+	.	gene_id "ENSMUSG00000020453.18"; transcript_id "ENSMUST00000142561.2"; gene_type "protein_coding"; gene_name "Patz1"; transcript_type "protein_coding_CDS_not_defined"; transcript_name "Patz1-209"; exon_number 1; exon_id "ENSMUSE00000797187.2"; level 2; transcript_support_level "2"; mgi_id "MGI:1891832"; havana_gene "OTTMUSG00000000758.1"; havana_transcript "OTTMUST00000011112.1";
chr11	HAVANA	transcript	3238874	3240192	0	+	.	gene_id "ENSMUSG00000020453.18"; transcript_id "ENSMUST00000142561.2"; gene_type "protein_coding"; gene_name "Patz1"; transcript_type "protein_coding_CDS_not_defined"; transcript_name "Patz1-209"; level 2; transcript_support_level "2"; mgi_id "MGI:1891832"; havana_gene "OTTMUSG00000000758.1"; havana_transcript "OTTMUST00000011112.1";
chr11	HAVANA	gene	3238874	3259083	0	+	.	gene_id "ENSMUSG00000020453.18"; gene_type "protein_coding"; gene_name "Patz1"; level 2; mgi_id "MGI:1891832"; tag "overlapping_locus"; havana_gene "OTTMUSG00000000758.1";
chr11	HAVANA	exon	3239167	3239347	0	+	.	gene_id "ENSMUSG00000020453.18"; transcript_id "ENSMUST00000101644.10"; gene_type "protein_coding"; gene_name "Patz1"; transcript_type "protein_coding_CDS_not_defined"; transcript_name "Patz1-204"; exon_number 1; exon_id "ENSMUSE00000791550.2"; level 2; transcript_support_level "1"; mgi_id "MGI:1891832"; havana_gene "OTTMUSG00000000758.1"; havana_transcript "OTTMUST00000001450.1";
chr11	HAVANA	transcript	3239167	3259083	0	+	.	gene_id "ENSMUSG00000020453.18"; transcript_id "ENSMUST00000101644.10"; gene_type "protein_coding"; gene_name "Patz1"; transcript_type "protein_coding_CDS_not_defined"; transcript_name "Patz1-204"; level 2; transcript_support_level "1"; mgi_id "MGI:1891832"; havana_gene "OTTMUSG00000000758.1"; havana_transcript "OTTMUST00000001450.1";
chr11	HAVANA	exon	3239202	3239347	0	+	.	gene_id "ENSMUSG00000020453.18"; transcript_id "ENSMUST00000144396.8"; gene_type "protein_coding"; gene_name "Patz1"; transcript_type "protein_coding_CDS_not_defined"; transcript_name "Patz1-210"; exon_number 1; exon_id "ENSMUSE00000792961.2"; level 2; transcript_support_level "3"; mgi_id "MGI:1891832"; havana_gene "OTTMUSG00000000758.1"; havana_transcript "OTTMUST00000001451.1";
chr11	HAVANA	transcript	3239202	3245089	0	+	.	gene_id "ENSMUSG00000020453.18"; transcript_id "ENSMUST00000144396.8"; gene_type "protein_coding"; gene_name "Patz1"; transcript_type "protein_coding_CDS_not_defined"; transcript_name "Patz1-210"; level 2; transcript_support_level "3"; mgi_id "MGI:1891832"; havana_gene "OTTMUSG00000000758.1"; havana_transcript "OTTMUST00000001451.1";
chr11	HAVANA	exon	3239281	3239347	0	+	.	gene_id "ENSMUSG00000020453.18"; transcript_id "ENSMUST00000134089.8"; gene_type "protein_coding"; gene_name "Patz1"; transcript_type "protein_coding"; transcript_name "Patz1-207"; exon_number 1; exon_id "ENSMUSE00000784183.2"; level 2; protein_id "ENSMUSP00000138522.2"; transcript_support_level "1"; mgi_id "MGI:1891832"; tag "basic"; havana_gene "OTTMUSG00000000758.1"; havana_transcript "OTTMUST00000001449.1";
chr11	HAVANA	UTR	3239281	3239347	0	+	.	gene_id "ENSMUSG00000020453.18"; transcript_id "ENSMUST00000134089.8"; gene_type "protein_coding"; gene_name "Patz1"; transcript_type "protein_coding"; transcript_name "Patz1-207"; exon_number 1; exon_id "ENSMUSE00000784183.2"; level 2; protein_id "ENSMUSP00000138522.2"; transcript_support_level "1"; mgi_id "MGI:1891832"; tag "basic"; havana_gene "OTTMUSG00000000758.1"; havana_transcript "OTTMUST00000001449.1";
chr11	HAVANA	transcript	3239281	3259083	0	+	.	gene_id "ENSMUSG00000020453.18"; transcript_id "ENSMUST00000134089.8"; gene_type "protein_coding"; gene_name "Patz1"; transcript_type "protein_coding"; transcript_name "Patz1-207"; level 2; protein_id "ENSMUSP00000138522.2"; transcript_support_level "1"; mgi_id "MGI:1891832"; tag "basic"; havana_gene "OTTMUSG00000000758.1"; havana_transcript "OTTMUST00000001449.1";
chr11	HAVANA	exon	3239869	3240192	0	+	.	gene_id "ENSMUSG00000020453.18"; transcript_id "ENSMUST00000142561.2"; gene_type "protein_coding"; gene_name "Patz1"; transcript_type "protein_coding_CDS_not_defined"; transcript_name "Patz1-209"; exon_number 2; exon_id "ENSMUSE00000775491.2"; level 2; transcript_support_level "2"; mgi_id "MGI:1891832"; havana_gene "OTTMUSG00000000758.1"; havana_transcript "OTTMUST00000011112.1";
chr11	HAVANA	UTR	3239993	3240613	0	+	.	gene_id "ENSMUSG00000020453.18"; transcript_id "ENSMUST00000094471.10"; gene_type "protein_coding"; gene_name "Patz1"; transcript_type "protein_coding"; transcript_name "Patz1-203"; exon_number 1; exon_id "ENSMUSE00000682496.2"; level 2; protein_id "ENSMUSP00000092043.4"; transcript_support_level "1"; mgi_id "MGI:1891832"; tag "basic"; havana_gene "OTTMUSG00000000758.1"; havana_transcript "OTTMUST00000001448.1";
chr11	HAVANA	UTR	3239993	3240613	0	+	.	gene_id "ENSMUSG00000020453.18"; transcript_id "ENSMUST00000110043.8"; gene_type "protein_coding"; gene_name "Patz1"; transcript_type "protein_coding"; transcript_name "Patz1-205"; exon_number 1; exon_id "ENSMUSE00000682496.2"; level 2; protein_id "ENSMUSP00000105670.2"; transcript_support_level "5"; mgi_id "MGI:1891832"; tag "basic"; tag "Ensembl_canonical"; tag "GENCODE_Primary"; tag "appris_principal_1"; havana_gene "OTTMUSG00000000758.1"; havana_transcript "OTTMUST00000001447.1";
chr11	HAVANA	exon	3239993	3241884	0	+	.	gene_id "ENSMUSG00000020453.18"; transcript_id "ENSMUST00000094471.10"; gene_type "protein_coding"; gene_name "Patz1"; transcript_type "protein_coding"; transcript_name "Patz1-203"; exon_number 1; exon_id "ENSMUSE00000682496.2"; level 2; protein_id "ENSMUSP00000092043.4"; transcript_support_level "1"; mgi_id "MGI:1891832"; tag "basic"; havana_gene "OTTMUSG00000000758.1"; havana_transcript "OTTMUST00000001448.1";
chr11	HAVANA	exon	3239993	3241884	0	+	.	gene_id "ENSMUSG00000020453.18"; transcript_id "ENSMUST00000110043.8"; gene_type "protein_coding"; gene_name "Patz1"; transcript_type "protein_coding"; transcript_name "Patz1-205"; exon_number 1; exon_id "ENSMUSE00000682496.2"; level 2; protein_id "ENSMUSP00000105670.2"; transcript_support_level "5"; mgi_id "MGI:1891832"; tag "basic"; tag "Ensembl_canonical"; tag "GENCODE_Primary"; tag "appris_principal_1"; havana_gene "OTTMUSG00000000758.1"; havana_transcript "OTTMUST00000001447.1";
chr11	HAVANA	transcript	3239993	3245429	0	+	.	gene_id "ENSMUSG00000020453.18"; transcript_id "ENSMUST00000094471.10"; gene_type "protein_coding"; gene_name "Patz1"; transcript_type "protein_coding"; transcript_name "Patz1-203"; level 2; protein_id "ENSMUSP00000092043.4"; transcript_support_level "1"; mgi_id "MGI:1891832"; tag "basic"; havana_gene "OTTMUSG00000000758.1"; havana_transcript "OTTMUST00000001448.1";
chr11	HAVANA	transcript	3239993	3259083	0	+	.	gene_id "ENSMUSG00000020453.18"; transcript_id "ENSMUST00000110043.8"; gene_type "protein_coding"; gene_name "Patz1"; transcript_type "protein_coding"; transcript_name "Patz1-205"; level 2; protein_id "ENSMUSP00000105670.2"; transcript_support_level "5"; mgi_id "MGI:1891832"; tag "basic"; tag "Ensembl_canonical"; tag "GENCODE_Primary"; tag "appris_principal_1"; havana_gene "OTTMUSG00000000758.1"; havana_transcript "OTTMUST00000001447.1";
chr11	HAVANA	UTR	3240439	3240613	0	+	.	gene_id "ENSMUSG00000020453.18"; transcript_id "ENSMUST00000057089.13"; gene_type "protein_coding"; gene_name "Patz1"; transcript_type "protein_coding"; transcript_name "Patz1-201"; exon_number 1; exon_id "ENSMUSE00000518383.4"; level 2; protein_id "ENSMUSP00000050684.7"; transcript_support_level "1"; mgi_id "MGI:1891832"; tag "basic"; tag "CCDS"; ccdsid "CCDS24356.1"; havana_gene "OTTMUSG00000000758.1"; havana_transcript "OTTMUST00000001446.1";
chr11	HAVANA	exon	3240439	3241884	0	+	.	gene_id "ENSMUSG00000020453.18"; transcript_id "ENSMUST00000057089.13"; gene_type "protein_coding"; gene_name "Patz1"; transcript_type "protein_coding"; transcript_name "Patz1-201"; exon_number 1; exon_id "ENSMUSE00000518383.4"; level 2; protein_id "ENSMUSP00000050684.7"; transcript_support_level "1"; mgi_id "MGI:1891832"; tag "basic"; tag "CCDS"; ccdsid "CCDS24356.1"; havana_gene "OTTMUSG00000000758.1"; havana_transcript "OTTMUST00000001446.1";
chr11	HAVANA	transcript	3240439	3259083	0	+	.	gene_id "ENSMUSG00000020453.18"; transcript_id "ENSMUST00000057089.13"; gene_type "protein_coding"; gene_name "Patz1"; transcript_type "protein_coding"; transcript_name "Patz1-201"; level 2; protein_id "ENSMUSP00000050684.7"; transcript_support_level "1"; mgi_id "MGI:1891832"; tag "basic"; tag "CCDS"; ccdsid "CCDS24356.1"; havana_gene "OTTMUSG00000000758.1"; havana_transcript "OTTMUST00000001446.1";
chr11	HAVANA	UTR	3240457	3240613	0	+	.	gene_id "ENSMUSG00000020453.18"; transcript_id "ENSMUST00000093402.12"; gene_type "protein_coding"; gene_name "Patz1"; transcript_type "protein_coding"; transcript_name "Patz1-202"; exon_number 1; exon_id "ENSMUSE00000581588.3"; level 2; protein_id "ENSMUSP00000091103.6"; transcript_support_level "2"; mgi_id "MGI:1891832"; tag "basic"; tag "CCDS"; ccdsid "CCDS56754.1"; havana_gene "OTTMUSG00000000758.1"; havana_transcript "OTTMUST00000011105.1";
chr11	HAVANA	exon	3240457	3241884	0	+	.	gene_id "ENSMUSG00000020453.18"; transcript_id "ENSMUST00000093402.12"; gene_type "protein_coding"; gene_name "Patz1"; transcript_type "protein_coding"; transcript_name "Patz1-202"; exon_number 1; exon_id "ENSMUSE00000581588.3"; level 2; protein_id "ENSMUSP00000091103.6"; transcript_support_level "2"; mgi_id "MGI:1891832"; tag "basic"; tag "CCDS"; ccdsid "CCDS56754.1"; havana_gene "OTTMUSG00000000758.1"; havana_transcript "OTTMUST00000011105.1";
chr11	HAVANA	transcript	3240457	3259083	0	+	.	gene_id "ENSMUSG00000020453.18"; transcript_id "ENSMUST00000093402.12"; gene_type "protein_coding"; gene_name "Patz1"; transcript_type "protein_coding"; transcript_name "Patz1-202"; level 2; protein_id "ENSMUSP00000091103.6"; transcript_support_level "2"; mgi_id "MGI:1891832"; tag "basic"; tag "CCDS"; ccdsid "CCDS56754.1"; havana_gene "OTTMUSG00000000758.1"; havana_transcript "OTTMUST00000011105.1";
chr11	HAVANA	start_codon	3240614	3240616	0	+	0	gene_id "ENSMUSG00000020453.18"; transcript_id "ENSMUST00000094471.10"; gene_type "protein_coding"; gene_name "Patz1"; transcript_type "protein_coding"; transcript_name "Patz1-203"; exon_number 1; exon_id "ENSMUSE00000682496.2"; level 2; protein_id "ENSMUSP00000092043.4"; transcript_support_level "1"; mgi_id "MGI:1891832"; tag "basic"; havana_gene "OTTMUSG00000000758.1"; havana_transcript "OTTMUST00000001448.1";
chr11	HAVANA	start_codon	3240614	3240616	0	+	0	gene_id "ENSMUSG00000020453.18"; transcript_id "ENSMUST00000110043.8"; gene_type "protein_coding"; gene_name "Patz1"; transcript_type "protein_coding"; transcript_name "Patz1-205"; exon_number 1; exon_id "ENSMUSE00000682496.2"; level 2; protein_id "ENSMUSP00000105670.2"; transcript_support_level "5"; mgi_id "MGI:1891832"; tag "basic"; tag "Ensembl_canonical"; tag "GENCODE_Primary"; tag "appris_principal_1"; havana_gene "OTTMUSG00000000758.1"; havana_transcript "OTTMUST00000001447.1";
chr11	HAVANA	start_codon	3240614	3240616	0	+	0	gene_id "ENSMUSG00000020453.18"; transcript_id "ENSMUST00000057089.13"; gene_type "protein_coding"; gene_name "Patz1"; transcript_type "protein_coding"; transcript_name "Patz1-201"; exon_number 1; exon_id "ENSMUSE00000518383.4"; level 2; protein_id "ENSMUSP00000050684.7"; transcript_support_level "1"; mgi_id "MGI:1891832"; tag "basic"; tag "CCDS"; ccdsid "CCDS24356.1"; havana_gene "OTTMUSG00000000758.1"; havana_transcript "OTTMUST00000001446.1";
chr11	HAVANA	start_codon	3240614	3240616	0	+	0	gene_id "ENSMUSG00000020453.18"; transcript_id "ENSMUST00000093402.12"; gene_type "protein_coding"; gene_name "Patz1"; transcript_type "protein_coding"; transcript_name "Patz1-202"; exon_number 1; exon_id "ENSMUSE00000581588.3"; level 2; protein_id "ENSMUSP00000091103.6"; transcript_support_level "2"; mgi_id "MGI:1891832"; tag "basic"; tag "CCDS"; ccdsid "CCDS56754.1"; havana_gene "OTTMUSG00000000758.1"; havana_transcript "OTTMUST00000011105.1";
chr11	HAVANA	CDS	3240614	3241884	0	+	0	gene_id "ENSMUSG00000020453.18"; transcript_id "ENSMUST00000094471.10"; gene_type "protein_coding"; gene_name "Patz1"; transcript_type "protein_coding"; transcript_name "Patz1-203"; exon_number 1; exon_id "ENSMUSE00000682496.2"; level 2; protein_id "ENSMUSP00000092043.4"; transcript_support_level "1"; mgi_id "MGI:1891832"; tag "basic"; havana_gene "OTTMUSG00000000758.1"; havana_transcript "OTTMUST00000001448.1";
chr11	HAVANA	CDS	3240614	3241884	0	+	0	gene_id "ENSMUSG00000020453.18"; transcript_id "ENSMUST00000110043.8"; gene_type "protein_coding"; gene_name "Patz1"; transcript_type "protein_coding"; transcript_name "Patz1-205"; exon_number 1; exon_id "ENSMUSE00000682496.2"; level 2; protein_id "ENSMUSP00000105670.2"; transcript_support_level "5"; mgi_id "MGI:1891832"; tag "basic"; tag "Ensembl_canonical"; tag "GENCODE_Primary"; tag "appris_principal_1"; havana_gene "OTTMUSG00000000758.1"; havana_transcript "OTTMUST00000001447.1";
chr11	HAVANA	CDS	3240614	3241884	0	+	0	gene_id "ENSMUSG00000020453.18"; transcript_id "ENSMUST00000057089.13"; gene_type "protein_coding"; gene_name "Patz1"; transcript_type "protein_coding"; transcript_name "Patz1-201"; exon_number 1; exon_id "ENSMUSE00000518383.4"; level 2; protein_id "ENSMUSP00000050684.7"; transcript_support_level "1"; mgi_id "MGI:1891832"; tag "basic"; tag "CCDS"; ccdsid "CCDS24356.1"; havana_gene "OTTMUSG00000000758.1"; havana_transcript "OTTMUST00000001446.1";
chr11	HAVANA	CDS	3240614	3241884	0	+	0	gene_id "ENSMUSG00000020453.18"; transcript_id "ENSMUST00000093402.12"; gene_type "protein_coding"; gene_name "Patz1"; transcript_type "protein_coding"; transcript_name "Patz1-202"; exon_number 1; exon_id "ENSMUSE00000581588.3"; level 2; protein_id "ENSMUSP00000091103.6"; transcript_support_level "2"; mgi_id "MGI:1891832"; tag "basic"; tag "CCDS"; ccdsid "CCDS56754.1"; havana_gene "OTTMUSG00000000758.1"; havana_transcript "OTTMUST00000011105.1";
chr11	HAVANA	exon	3241459	3241884	0	+	.	gene_id "ENSMUSG00000020453.18"; transcript_id "ENSMUST00000123983.8"; gene_type "protein_coding"; gene_name "Patz1"; transcript_type "protein_coding_CDS_not_defined"; transcript_name "Patz1-206"; exon_number 1; exon_id "ENSMUSE00000829803.2"; level 2; transcript_support_level "3"; mgi_id "MGI:1891832"; havana_gene "OTTMUSG00000000758.1"; havana_transcript "OTTMUST00000011102.1";
chr11	HAVANA	transcript	3241459	3258142	0	+	.	gene_id "ENSMUSG00000020453.18"; transcript_id "ENSMUST00000123983.8"; gene_type "protein_coding"; gene_name "Patz1"; transcript_type "protein_coding_CDS_not_defined"; transcript_name "Patz1-206"; level 2; transcript_support_level "3"; mgi_id "MGI:1891832"; havana_gene "OTTMUSG00000000758.1"; havana_transcript "OTTMUST00000011102.1";
chr11	HAVANA	exon	3242195	3242373	0	+	.	gene_id "ENSMUSG00000020453.18"; transcript_id "ENSMUST00000153603.8"; gene_type "protein_coding"; gene_name "Patz1"; transcript_type "protein_coding_CDS_not_defined"; transcript_name "Patz1-211"; exon_number 1; exon_id "ENSMUSE00000817161.2"; level 2; transcript_support_level "2"; mgi_id "MGI:1891832"; havana_gene "OTTMUSG00000000758.1"; havana_transcript "OTTMUST00000001452.1";
chr11	HAVANA	transcript	3242195	3244668	0	+	.	gene_id "ENSMUSG00000020453.18"; transcript_id "ENSMUST00000153603.8"; gene_type "protein_coding"; gene_name "Patz1"; transcript_type "protein_coding_CDS_not_defined"; transcript_name "Patz1-211"; level 2; transcript_support_level "2"; mgi_id "MGI:1891832"; havana_gene "OTTMUSG00000000758.1"; havana_transcript "OTTMUST00000001452.1";
chr11	HAVANA	exon	3242868	3243015	0	+	.	gene_id "ENSMUSG00000020453.18"; transcript_id "ENSMUST00000136285.2"; gene_type "protein_coding"; gene_name "Patz1"; transcript_type "protein_coding_CDS_not_defined"; transcript_name "Patz1-208"; exon_number 1; exon_id "ENSMUSE00000759114.2"; level 2; transcript_support_level "2"; mgi_id "MGI:1891832"; havana_gene "OTTMUSG00000000758.1"; havana_transcript "OTTMUST00000001453.1";
chr11	HAVANA	transcript	3242868	3244895	0	+	.	gene_id "ENSMUSG00000020453.18"; transcript_id "ENSMUST00000136285.2"; gene_type "protein_coding"; gene_name "Patz1"; transcript_type "protein_coding_CDS_not_defined"; transcript_name "Patz1-208"; level 2; transcript_support_level "2"; mgi_id "MGI:1891832"; havana_gene "OTTMUSG00000000758.1"; havana_transcript "OTTMUST00000001453.1";
chr11	HAVANA	exon	3243280	3243343	0	+	.	gene_id "ENSMUSG00000020453.18"; transcript_id "ENSMUST00000101644.10"; gene_type "protein_coding"; gene_name "Patz1"; transcript_type "protein_coding_CDS_not_defined"; transcript_name "Patz1-204"; exon_number 2; exon_id "ENSMUSE00001287299.2"; level 2; transcript_support_level "1"; mgi_id "MGI:1891832"; havana_gene "OTTMUSG00000000758.1"; havana_transcript "OTTMUST00000001450.1";
chr11	HAVANA	exon	3243280	3243343	0	+	.	gene_id "ENSMUSG00000020453.18"; transcript_id "ENSMUST00000144396.8"; gene_type "protein_coding"; gene_name "Patz1"; transcript_type "protein_coding_CDS_not_defined"; transcript_name "Patz1-210"; exon_number 2; exon_id "ENSMUSE00001287299.2"; level 2; transcript_support_level "3"; mgi_id "MGI:1891832"; havana_gene "OTTMUSG00000000758.1"; havana_transcript "OTTMUST00000001451.1";
chr11	HAVANA	exon	3243280	3243343	0	+	.	gene_id "ENSMUSG00000020453.18"; transcript_id "ENSMUST00000134089.8"; gene_type "protein_coding"; gene_name "Patz1"; transcript_type "protein_coding"; transcript_name "Patz1-207"; exon_number 2; exon_id "ENSMUSE00001287299.2"; level 2; protein_id "ENSMUSP00000138522.2"; transcript_support_level "1"; mgi_id "MGI:1891832"; tag "basic"; havana_gene "OTTMUSG00000000758.1"; havana_transcript "OTTMUST00000001449.1";
chr11	HAVANA	UTR	3243280	3243343	0	+	.	gene_id "ENSMUSG00000020453.18"; transcript_id "ENSMUST00000134089.8"; gene_type "protein_coding"; gene_name "Patz1"; transcript_type "protein_coding"; transcript_name "Patz1-207"; exon_number 2; exon_id "ENSMUSE00001287299.2"; level 2; protein_id "ENSMUSP00000138522.2"; transcript_support_level "1"; mgi_id "MGI:1891832"; tag "basic"; havana_gene "OTTMUSG00000000758.1"; havana_transcript "OTTMUST00000001449.1";
chr11	HAVANA	exon	3243280	3243343	0	+	.	gene_id "ENSMUSG00000020453.18"; transcript_id "ENSMUST00000094471.10"; gene_type "protein_coding"; gene_name "Patz1"; transcript_type "protein_coding"; transcript_name "Patz1-203"; exon_number 2; exon_id "ENSMUSE00001205822.2"; level 2; protein_id "ENSMUSP00000092043.4"; transcript_support_level "1"; mgi_id "MGI:1891832"; tag "basic"; havana_gene "OTTMUSG00000000758.1"; havana_transcript "OTTMUST00000001448.1";
chr11	HAVANA	CDS	3243280	3243343	0	+	1	gene_id "ENSMUSG00000020453.18"; transcript_id "ENSMUST00000094471.10"; gene_type "protein_coding"; gene_name "Patz1"; transcript_type "protein_coding"; transcript_name "Patz1-203"; exon_number 2; exon_id "ENSMUSE00001205822.2"; level 2; protein_id "ENSMUSP00000092043.4"; transcript_support_level "1"; mgi_id "MGI:1891832"; tag "basic"; havana_gene "OTTMUSG00000000758.1"; havana_transcript "OTTMUST00000001448.1";
chr11	HAVANA	exon	3243280	3243343	0	+	.	gene_id "ENSMUSG00000020453.18"; transcript_id "ENSMUST00000110043.8"; gene_type "protein_coding"; gene_name "Patz1"; transcript_type "protein_coding"; transcript_name "Patz1-205"; exon_number 2; exon_id "ENSMUSE00001205822.2"; level 2; protein_id "ENSMUSP00000105670.2"; transcript_support_level "5"; mgi_id "MGI:1891832"; tag "basic"; tag "Ensembl_canonical"; tag "GENCODE_Primary"; tag "appris_principal_1"; havana_gene "OTTMUSG00000000758.1"; havana_transcript "OTTMUST00000001447.1";
chr11	HAVANA	CDS	3243280	3243343	0	+	1	gene_id "ENSMUSG00000020453.18"; transcript_id "ENSMUST00000110043.8"; gene_type "protein_coding"; gene_name "Patz1"; transcript_type "protein_coding"; transcript_name "Patz1-205"; exon_number 2; exon_id "ENSMUSE00001205822.2"; level 2; protein_id "ENSMUSP00000105670.2"; transcript_support_level "5"; mgi_id "MGI:1891832"; tag "basic"; tag "Ensembl_canonical"; tag "GENCODE_Primary"; tag "appris_principal_1"; havana_gene "OTTMUSG00000000758.1"; havana_transcript "OTTMUST00000001447.1";
chr11	HAVANA	exon	3243280	3243343	0	+	.	gene_id "ENSMUSG00000020453.18"; transcript_id "ENSMUST00000057089.13"; gene_type "protein_coding"; gene_name "Patz1"; transcript_type "protein_coding"; transcript_name "Patz1-201"; exon_number 2; exon_id "ENSMUSE00001205822.2"; level 2; protein_id "ENSMUSP00000050684.7"; transcript_support_level "1"; mgi_id "MGI:1891832"; tag "basic"; tag "CCDS"; ccdsid "CCDS24356.1"; havana_gene "OTTMUSG00000000758.1"; havana_transcript "OTTMUST00000001446.1";
chr11	HAVANA	CDS	3243280	3243343	0	+	1	gene_id "ENSMUSG00000020453.18"; transcript_id "ENSMUST00000057089.13"; gene_type "protein_coding"; gene_name "Patz1"; transcript_type "protein_coding"; transcript_name "Patz1-201"; exon_number 2; exon_id "ENSMUSE00001205822.2"; level 2; protein_id "ENSMUSP00000050684.7"; transcript_support_level "1"; mgi_id "MGI:1891832"; tag "basic"; tag "CCDS"; ccdsid "CCDS24356.1"; havana_gene "OTTMUSG00000000758.1"; havana_transcript "OTTMUST00000001446.1";
chr11	HAVANA	exon	3243280	3243343	0	+	.	gene_id "ENSMUSG00000020453.18"; transcript_id "ENSMUST00000093402.12"; gene_type "protein_coding"; gene_name "Patz1"; transcript_type "protein_coding"; transcript_name "Patz1-202"; exon_number 2; exon_id "ENSMUSE00001205822.2"; level 2; protein_id "ENSMUSP00000091103.6"; transcript_support_level "2"; mgi_id "MGI:1891832"; tag "basic"; tag "CCDS"; ccdsid "CCDS56754.1"; havana_gene "OTTMUSG00000000758.1"; havana_transcript "OTTMUST00000011105.1";
chr11	HAVANA	CDS	3243280	3243343	0	+	1	gene_id "ENSMUSG00000020453.18"; transcript_id "ENSMUST00000093402.12"; gene_type "protein_coding"; gene_name "Patz1"; transcript_type "protein_coding"; transcript_name "Patz1-202"; exon_number 2; exon_id "ENSMUSE00001205822.2"; level 2; protein_id "ENSMUSP00000091103.6"; transcript_support_level "2"; mgi_id "MGI:1891832"; tag "basic"; tag "CCDS"; ccdsid "CCDS56754.1"; havana_gene "OTTMUSG00000000758.1"; havana_transcript "OTTMUST00000011105.1";
chr11	HAVANA	exon	3243280	3243343	0	+	.	gene_id "ENSMUSG00000020453.18"; transcript_id "ENSMUST00000123983.8"; gene_type "protein_coding"; gene_name "Patz1"; transcript_type "protein_coding_CDS_not_defined"; transcript_name "Patz1-206"; exon_number 2; exon_id "ENSMUSE00001287299.2"; level 2; transcript_support_level "3"; mgi_id "MGI:1891832"; havana_gene "OTTMUSG00000000758.1"; havana_transcript "OTTMUST00000011102.1";
chr11	HAVANA	exon	3243280	3243343	0	+	.	gene_id "ENSMUSG00000020453.18"; transcript_id "ENSMUST00000153603.8"; gene_type "protein_coding"; gene_name "Patz1"; transcript_type "protein_coding_CDS_not_defined"; transcript_name "Patz1-211"; exon_number 2; exon_id "ENSMUSE00001287299.2"; level 2; transcript_support_level "2"; mgi_id "MGI:1891832"; havana_gene "OTTMUSG00000000758.1"; havana_transcript "OTTMUST00000001452.1";
chr11	HAVANA	exon	3243280	3243343	0	+	.	gene_id "ENSMUSG00000020453.18"; transcript_id "ENSMUST00000136285.2"; gene_type "protein_coding"; gene_name "Patz1"; transcript_type "protein_coding_CDS_not_defined"; transcript_name "Patz1-208"; exon_number 2; exon_id "ENSMUSE00001287299.2"; level 2; transcript_support_level "2"; mgi_id "MGI:1891832"; havana_gene "OTTMUSG00000000758.1"; havana_transcript "OTTMUST00000001453.1";
chr11	HAVANA	UTR	3244456	3244517	0	+	.	gene_id "ENSMUSG00000020453.18"; transcript_id "ENSMUST00000134089.8"; gene_type "protein_coding"; gene_name "Patz1"; transcript_type "protein_coding"; transcript_name "Patz1-207"; exon_number 3; exon_id "ENSMUSE00001290161.2"; level 2; protein_id "ENSMUSP00000138522.2"; transcript_support_level "1"; mgi_id "MGI:1891832"; tag "basic"; havana_gene "OTTMUSG00000000758.1"; havana_transcript "OTTMUST00000001449.1";
chr11	HAVANA	exon	3244456	3244547	0	+	.	gene_id "ENSMUSG00000020453.18"; transcript_id "ENSMUST00000134089.8"; gene_type "protein_coding"; gene_name "Patz1"; transcript_type "protein_coding"; transcript_name "Patz1-207"; exon_number 3; exon_id "ENSMUSE00001290161.2"; level 2; protein_id "ENSMUSP00000138522.2"; transcript_support_level "1"; mgi_id "MGI:1891832"; tag "basic"; havana_gene "OTTMUSG00000000758.1"; havana_transcript "OTTMUST00000001449.1";
chr11	HAVANA	exon	3244456	3244547	0	+	.	gene_id "ENSMUSG00000020453.18"; transcript_id "ENSMUST00000123983.8"; gene_type "protein_coding"; gene_name "Patz1"; transcript_type "protein_coding_CDS_not_defined"; transcript_name "Patz1-206"; exon_number 3; exon_id "ENSMUSE00001308271.2"; level 2; transcript_support_level "3"; mgi_id "MGI:1891832"; havana_gene "OTTMUSG00000000758.1"; havana_transcript "OTTMUST00000011102.1";
chr11	HAVANA	exon	3244456	3244668	0	+	.	gene_id "ENSMUSG00000020453.18"; transcript_id "ENSMUST00000153603.8"; gene_type "protein_coding"; gene_name "Patz1"; transcript_type "protein_coding_CDS_not_defined"; transcript_name "Patz1-211"; exon_number 3; exon_id "ENSMUSE00000595384.3"; level 2; transcript_support_level "2"; mgi_id "MGI:1891832"; havana_gene "OTTMUSG00000000758.1"; havana_transcript "OTTMUST00000001452.1";
chr11	HAVANA	CDS	3244456	3244731	0	+	0	gene_id "ENSMUSG00000020453.18"; transcript_id "ENSMUST00000094471.10"; gene_type "protein_coding"; gene_name "Patz1"; transcript_type "protein_coding"; transcript_name "Patz1-203"; exon_number 3; exon_id "ENSMUSE00000759832.2"; level 2; protein_id "ENSMUSP00000092043.4"; transcript_support_level "1"; mgi_id "MGI:1891832"; tag "basic"; havana_gene "OTTMUSG00000000758.1"; havana_transcript "OTTMUST00000001448.1";
chr11	HAVANA	exon	3244456	3244895	0	+	.	gene_id "ENSMUSG00000020453.18"; transcript_id "ENSMUST00000136285.2"; gene_type "protein_coding"; gene_name "Patz1"; transcript_type "protein_coding_CDS_not_defined"; transcript_name "Patz1-208"; exon_number 3; exon_id "ENSMUSE00000835001.2"; level 2; transcript_support_level "2"; mgi_id "MGI:1891832"; havana_gene "OTTMUSG00000000758.1"; havana_transcript "OTTMUST00000001453.1";
chr11	HAVANA	exon	3244456	3245089	0	+	.	gene_id "ENSMUSG00000020453.18"; transcript_id "ENSMUST00000144396.8"; gene_type "protein_coding"; gene_name "Patz1"; transcript_type "protein_coding_CDS_not_defined"; transcript_name "Patz1-210"; exon_number 3; exon_id "ENSMUSE00000729806.2"; level 2; transcript_support_level "3"; mgi_id "MGI:1891832"; havana_gene "OTTMUSG00000000758.1"; havana_transcript "OTTMUST00000001451.1";
chr11	HAVANA	exon	3244456	3245429	0	+	.	gene_id "ENSMUSG00000020453.18"; transcript_id "ENSMUST00000094471.10"; gene_type "protein_coding"; gene_name "Patz1"; transcript_type "protein_coding"; transcript_name "Patz1-203"; exon_number 3; exon_id "ENSMUSE00000759832.2"; level 2; protein_id "ENSMUSP00000092043.4"; transcript_support_level "1"; mgi_id "MGI:1891832"; tag "basic"; havana_gene "OTTMUSG00000000758.1"; havana_transcript "OTTMUST00000001448.1";
chr11	HAVANA	start_codon	3244518	3244520	0	+	0	gene_id "ENSMUSG00000020453.18"; transcript_id "ENSMUST00000134089.8"; gene_type "protein_coding"; gene_name "Patz1"; transcript_type "protein_coding"; transcript_name "Patz1-207"; exon_number 3; exon_id "ENSMUSE00001290161.2"; level 2; protein_id "ENSMUSP00000138522.2"; transcript_support_level "1"; mgi_id "MGI:1891832"; tag "basic"; havana_gene "OTTMUSG00000000758.1"; havana_transcript "OTTMUST00000001449.1";
chr11	HAVANA	CDS	3244518	3244547	0	+	0	gene_id "ENSMUSG00000020453.18"; transcript_id "ENSMUST00000134089.8"; gene_type "protein_coding"; gene_name "Patz1"; transcript_type "protein_coding"; transcript_name "Patz1-207"; exon_number 3; exon_id "ENSMUSE00001290161.2"; level 2; protein_id "ENSMUSP00000138522.2"; transcript_support_level "1"; mgi_id "MGI:1891832"; tag "basic"; havana_gene "OTTMUSG00000000758.1"; havana_transcript "OTTMUST00000001449.1";
chr11	HAVANA	stop_codon	3244732	3244734	0	+	0	gene_id "ENSMUSG00000020453.18"; transcript_id "ENSMUST00000094471.10"; gene_type "protein_coding"; gene_name "Patz1"; transcript_type "protein_coding"; transcript_name "Patz1-203"; exon_number 3; exon_id "ENSMUSE00000759832.2"; level 2; protein_id "ENSMUSP00000092043.4"; transcript_support_level "1"; mgi_id "MGI:1891832"; tag "basic"; havana_gene "OTTMUSG00000000758.1"; havana_transcript "OTTMUST00000001448.1";
chr11	HAVANA	UTR	3244732	3245429	0	+	.	gene_id "ENSMUSG00000020453.18"; transcript_id "ENSMUST00000094471.10"; gene_type "protein_coding"; gene_name "Patz1"; transcript_type "protein_coding"; transcript_name "Patz1-203"; exon_number 3; exon_id "ENSMUSE00000759832.2"; level 2; protein_id "ENSMUSP00000092043.4"; transcript_support_level "1"; mgi_id "MGI:1891832"; tag "basic"; havana_gene "OTTMUSG00000000758.1"; havana_transcript "OTTMUST00000001448.1";
chr11	HAVANA	UTR	3248284	3248568	0	+	.	gene_id "ENSMUSG00000020453.18"; transcript_id "ENSMUST00000154319.2"; gene_type "protein_coding"; gene_name "Patz1"; transcript_type "protein_coding"; transcript_name "Patz1-212"; exon_number 1; exon_id "ENSMUSE00000845235.2"; level 2; protein_id "ENSMUSP00000122832.2"; transcript_support_level "5"; mgi_id "MGI:1891832"; tag "mRNA_end_NF"; tag "cds_end_NF"; havana_gene "OTTMUSG00000000758.1"; havana_transcript "OTTMUST00000001454.1";
chr11	HAVANA	exon	3248284	3248586	0	+	.	gene_id "ENSMUSG00000020453.18"; transcript_id "ENSMUST00000154319.2"; gene_type "protein_coding"; gene_name "Patz1"; transcript_type "protein_coding"; transcript_name "Patz1-212"; exon_number 1; exon_id "ENSMUSE00000845235.2"; level 2; protein_id "ENSMUSP00000122832.2"; transcript_support_level "5"; mgi_id "MGI:1891832"; tag "mRNA_end_NF"; tag "cds_end_NF"; havana_gene "OTTMUSG00000000758.1"; havana_transcript "OTTMUST00000001454.1";
chr11	HAVANA	transcript	3248284	3257667	0	+	.	gene_id "ENSMUSG00000020453.18"; transcript_id "ENSMUST00000154319.2"; gene_type "protein_coding"; gene_name "Patz1"; transcript_type "protein_coding"; transcript_name "Patz1-212"; level 2; protein_id "ENSMUSP00000122832.2"; transcript_support_level "5"; mgi_id "MGI:1891832"; tag "mRNA_end_NF"; tag "cds_end_NF"; havana_gene "OTTMUSG00000000758.1"; havana_transcript "OTTMUST00000001454.1";
chr11	HAVANA	start_codon	3248569	3248571	0	+	0	gene_id "ENSMUSG00000020453.18"; transcript_id "ENSMUST00000154319.2"; gene_type "protein_coding"; gene_name "Patz1"; transcript_type "protein_coding"; transcript_name "Patz1-212"; exon_number 1; exon_id "ENSMUSE00000845235.2"; level 2; protein_id "ENSMUSP00000122832.2"; transcript_support_level "5"; mgi_id "MGI:1891832"; tag "mRNA_end_NF"; tag "cds_end_NF"; havana_gene "OTTMUSG00000000758.1"; havana_transcript "OTTMUST00000001454.1";
chr11	HAVANA	CDS	3248569	3248586	0	+	0	gene_id "ENSMUSG00000020453.18"; transcript_id "ENSMUST00000154319.2"; gene_type "protein_coding"; gene_name "Patz1"; transcript_type "protein_coding"; transcript_name "Patz1-212"; exon_number 1; exon_id "ENSMUSE00000845235.2"; level 2; protein_id "ENSMUSP00000122832.2"; transcript_support_level "5"; mgi_id "MGI:1891832"; tag "mRNA_end_NF"; tag "cds_end_NF"; havana_gene "OTTMUSG00000000758.1"; havana_transcript "OTTMUST00000001454.1";
chr11	HAVANA	exon	3249034	3249205	0	+	.	gene_id "ENSMUSG00000020453.18"; transcript_id "ENSMUST00000101644.10"; gene_type "protein_coding"; gene_name "Patz1"; transcript_type "protein_coding_CDS_not_defined"; transcript_name "Patz1-204"; exon_number 3; exon_id "ENSMUSE00001280297.2"; level 2; transcript_support_level "1"; mgi_id "MGI:1891832"; havana_gene "OTTMUSG00000000758.1"; havana_transcript "OTTMUST00000001450.1";
chr11	HAVANA	exon	3249034	3249205	0	+	.	gene_id "ENSMUSG00000020453.18"; transcript_id "ENSMUST00000134089.8"; gene_type "protein_coding"; gene_name "Patz1"; transcript_type "protein_coding"; transcript_name "Patz1-207"; exon_number 4; exon_id "ENSMUSE00001311378.2"; level 2; protein_id "ENSMUSP00000138522.2"; transcript_support_level "1"; mgi_id "MGI:1891832"; tag "basic"; havana_gene "OTTMUSG00000000758.1"; havana_transcript "OTTMUST00000001449.1";
chr11	HAVANA	CDS	3249034	3249205	0	+	0	gene_id "ENSMUSG00000020453.18"; transcript_id "ENSMUST00000134089.8"; gene_type "protein_coding"; gene_name "Patz1"; transcript_type "protein_coding"; transcript_name "Patz1-207"; exon_number 4; exon_id "ENSMUSE00001311378.2"; level 2; protein_id "ENSMUSP00000138522.2"; transcript_support_level "1"; mgi_id "MGI:1891832"; tag "basic"; havana_gene "OTTMUSG00000000758.1"; havana_transcript "OTTMUST00000001449.1";
chr11	HAVANA	exon	3249034	3249205	0	+	.	gene_id "ENSMUSG00000020453.18"; transcript_id "ENSMUST00000110043.8"; gene_type "protein_coding"; gene_name "Patz1"; transcript_type "protein_coding"; transcript_name "Patz1-205"; exon_number 3; exon_id "ENSMUSE00001311378.2"; level 2; protein_id "ENSMUSP00000105670.2"; transcript_support_level "5"; mgi_id "MGI:1891832"; tag "basic"; tag "Ensembl_canonical"; tag "GENCODE_Primary"; tag "appris_principal_1"; havana_gene "OTTMUSG00000000758.1"; havana_transcript "OTTMUST00000001447.1";
chr11	HAVANA	CDS	3249034	3249205	0	+	0	gene_id "ENSMUSG00000020453.18"; transcript_id "ENSMUST00000110043.8"; gene_type "protein_coding"; gene_name "Patz1"; transcript_type "protein_coding"; transcript_name "Patz1-205"; exon_number 3; exon_id "ENSMUSE00001311378.2"; level 2; protein_id "ENSMUSP00000105670.2"; transcript_support_level "5"; mgi_id "MGI:1891832"; tag "basic"; tag "Ensembl_canonical"; tag "GENCODE_Primary"; tag "appris_principal_1"; havana_gene "OTTMUSG00000000758.1"; havana_transcript "OTTMUST00000001447.1";
chr11	HAVANA	exon	3249034	3249205	0	+	.	gene_id "ENSMUSG00000020453.18"; transcript_id "ENSMUST00000057089.13"; gene_type "protein_coding"; gene_name "Patz1"; transcript_type "protein_coding"; transcript_name "Patz1-201"; exon_number 3; exon_id "ENSMUSE00001311378.2"; level 2; protein_id "ENSMUSP00000050684.7"; transcript_support_level "1"; mgi_id "MGI:1891832"; tag "basic"; tag "CCDS"; ccdsid "CCDS24356.1"; havana_gene "OTTMUSG00000000758.1"; havana_transcript "OTTMUST00000001446.1";
chr11	HAVANA	CDS	3249034	3249205	0	+	0	gene_id "ENSMUSG00000020453.18"; transcript_id "ENSMUST00000057089.13"; gene_type "protein_coding"; gene_name "Patz1"; transcript_type "protein_coding"; transcript_name "Patz1-201"; exon_number 3; exon_id "ENSMUSE00001311378.2"; level 2; protein_id "ENSMUSP00000050684.7"; transcript_support_level "1"; mgi_id "MGI:1891832"; tag "basic"; tag "CCDS"; ccdsid "CCDS24356.1"; havana_gene "OTTMUSG00000000758.1"; havana_transcript "OTTMUST00000001446.1";
chr11	HAVANA	exon	3249034	3249205	0	+	.	gene_id "ENSMUSG00000020453.18"; transcript_id "ENSMUST00000093402.12"; gene_type "protein_coding"; gene_name "Patz1"; transcript_type "protein_coding"; transcript_name "Patz1-202"; exon_number 3; exon_id "ENSMUSE00001311378.2"; level 2; protein_id "ENSMUSP00000091103.6"; transcript_support_level "2"; mgi_id "MGI:1891832"; tag "basic"; tag "CCDS"; ccdsid "CCDS56754.1"; havana_gene "OTTMUSG00000000758.1"; havana_transcript "OTTMUST00000011105.1";
chr11	HAVANA	CDS	3249034	3249205	0	+	0	gene_id "ENSMUSG00000020453.18"; transcript_id "ENSMUST00000093402.12"; gene_type "protein_coding"; gene_name "Patz1"; transcript_type "protein_coding"; transcript_name "Patz1-202"; exon_number 3; exon_id "ENSMUSE00001311378.2"; level 2; protein_id "ENSMUSP00000091103.6"; transcript_support_level "2"; mgi_id "MGI:1891832"; tag "basic"; tag "CCDS"; ccdsid "CCDS56754.1"; havana_gene "OTTMUSG00000000758.1"; havana_transcript "OTTMUST00000011105.1";
chr11	HAVANA	exon	3249034	3249205	0	+	.	gene_id "ENSMUSG00000020453.18"; transcript_id "ENSMUST00000123983.8"; gene_type "protein_coding"; gene_name "Patz1"; transcript_type "protein_coding_CDS_not_defined"; transcript_name "Patz1-206"; exon_number 4; exon_id "ENSMUSE00001280297.2"; level 2; transcript_support_level "3"; mgi_id "MGI:1891832"; havana_gene "OTTMUSG00000000758.1"; havana_transcript "OTTMUST00000011102.1";
chr11	HAVANA	exon	3249034	3249205	0	+	.	gene_id "ENSMUSG00000020453.18"; transcript_id "ENSMUST00000154319.2"; gene_type "protein_coding"; gene_name "Patz1"; transcript_type "protein_coding"; transcript_name "Patz1-212"; exon_number 2; exon_id "ENSMUSE00001311378.2"; level 2; protein_id "ENSMUSP00000122832.2"; transcript_support_level "5"; mgi_id "MGI:1891832"; tag "mRNA_end_NF"; tag "cds_end_NF"; havana_gene "OTTMUSG00000000758.1"; havana_transcript "OTTMUST00000001454.1";
chr11	HAVANA	CDS	3249034	3249205	0	+	0	gene_id "ENSMUSG00000020453.18"; transcript_id "ENSMUST00000154319.2"; gene_type "protein_coding"; gene_name "Patz1"; transcript_type "protein_coding"; transcript_name "Patz1-212"; exon_number 2; exon_id "ENSMUSE00001311378.2"; level 2; protein_id "ENSMUSP00000122832.2"; transcript_support_level "5"; mgi_id "MGI:1891832"; tag "mRNA_end_NF"; tag "cds_end_NF"; havana_gene "OTTMUSG00000000758.1"; havana_transcript "OTTMUST00000001454.1";
chr11	HAVANA	exon	3256223	3256360	0	+	.	gene_id "ENSMUSG00000020453.18"; transcript_id "ENSMUST00000110043.8"; gene_type "protein_coding"; gene_name "Patz1"; transcript_type "protein_coding"; transcript_name "Patz1-205"; exon_number 4; exon_id "ENSMUSE00000682495.2"; level 2; protein_id "ENSMUSP00000105670.2"; transcript_support_level "5"; mgi_id "MGI:1891832"; tag "basic"; tag "Ensembl_canonical"; tag "GENCODE_Primary"; tag "appris_principal_1"; havana_gene "OTTMUSG00000000758.1"; havana_transcript "OTTMUST00000001447.1";
chr11	HAVANA	CDS	3256223	3256360	0	+	2	gene_id "ENSMUSG00000020453.18"; transcript_id "ENSMUST00000110043.8"; gene_type "protein_coding"; gene_name "Patz1"; transcript_type "protein_coding"; transcript_name "Patz1-205"; exon_number 4; exon_id "ENSMUSE00000682495.2"; level 2; protein_id "ENSMUSP00000105670.2"; transcript_support_level "5"; mgi_id "MGI:1891832"; tag "basic"; tag "Ensembl_canonical"; tag "GENCODE_Primary"; tag "appris_principal_1"; havana_gene "OTTMUSG00000000758.1"; havana_transcript "OTTMUST00000001447.1";
chr11	HAVANA	exon	3256288	3256360	0	+	.	gene_id "ENSMUSG00000020453.18"; transcript_id "ENSMUST00000134089.8"; gene_type "protein_coding"; gene_name "Patz1"; transcript_type "protein_coding"; transcript_name "Patz1-207"; exon_number 5; exon_id "ENSMUSE00001232109.2"; level 2; protein_id "ENSMUSP00000138522.2"; transcript_support_level "1"; mgi_id "MGI:1891832"; tag "basic"; havana_gene "OTTMUSG00000000758.1"; havana_transcript "OTTMUST00000001449.1";
chr11	HAVANA	CDS	3256288	3256360	0	+	2	gene_id "ENSMUSG00000020453.18"; transcript_id "ENSMUST00000134089.8"; gene_type "protein_coding"; gene_name "Patz1"; transcript_type "protein_coding"; transcript_name "Patz1-207"; exon_number 5; exon_id "ENSMUSE00001232109.2"; level 2; protein_id "ENSMUSP00000138522.2"; transcript_support_level "1"; mgi_id "MGI:1891832"; tag "basic"; havana_gene "OTTMUSG00000000758.1"; havana_transcript "OTTMUST00000001449.1";
chr11	HAVANA	exon	3256288	3256360	0	+	.	gene_id "ENSMUSG00000020453.18"; transcript_id "ENSMUST00000093402.12"; gene_type "protein_coding"; gene_name "Patz1"; transcript_type "protein_coding"; transcript_name "Patz1-202"; exon_number 4; exon_id "ENSMUSE00001232109.2"; level 2; protein_id "ENSMUSP00000091103.6"; transcript_support_level "2"; mgi_id "MGI:1891832"; tag "basic"; tag "CCDS"; ccdsid "CCDS56754.1"; havana_gene "OTTMUSG00000000758.1"; havana_transcript "OTTMUST00000011105.1";
chr11	HAVANA	CDS	3256288	3256360	0	+	2	gene_id "ENSMUSG00000020453.18"; transcript_id "ENSMUST00000093402.12"; gene_type "protein_coding"; gene_name "Patz1"; transcript_type "protein_coding"; transcript_name "Patz1-202"; exon_number 4; exon_id "ENSMUSE00001232109.2"; level 2; protein_id "ENSMUSP00000091103.6"; transcript_support_level "2"; mgi_id "MGI:1891832"; tag "basic"; tag "CCDS"; ccdsid "CCDS56754.1"; havana_gene "OTTMUSG00000000758.1"; havana_transcript "OTTMUST00000011105.1";
chr11	HAVANA	exon	3257648	3257667	0	+	.	gene_id "ENSMUSG00000020453.18"; transcript_id "ENSMUST00000154319.2"; gene_type "protein_coding"; gene_name "Patz1"; transcript_type "protein_coding"; transcript_name "Patz1-212"; exon_number 3; exon_id "ENSMUSE00000786549.2"; level 2; protein_id "ENSMUSP00000122832.2"; transcript_support_level "5"; mgi_id "MGI:1891832"; tag "mRNA_end_NF"; tag "cds_end_NF"; havana_gene "OTTMUSG00000000758.1"; havana_transcript "OTTMUST00000001454.1";
chr11	HAVANA	CDS	3257648	3257667	0	+	2	gene_id "ENSMUSG00000020453.18"; transcript_id "ENSMUST00000154319.2"; gene_type "protein_coding"; gene_name "Patz1"; transcript_type "protein_coding"; transcript_name "Patz1-212"; exon_number 3; exon_id "ENSMUSE00000786549.2"; level 2; protein_id "ENSMUSP00000122832.2"; transcript_support_level "5"; mgi_id "MGI:1891832"; tag "mRNA_end_NF"; tag "cds_end_NF"; havana_gene "OTTMUSG00000000758.1"; havana_transcript "OTTMUST00000001454.1";
chr11	HAVANA	CDS	3257648	3257678	0	+	1	gene_id "ENSMUSG00000020453.18"; transcript_id "ENSMUST00000134089.8"; gene_type "protein_coding"; gene_name "Patz1"; transcript_type "protein_coding"; transcript_name "Patz1-207"; exon_number 6; exon_id "ENSMUSE00001240982.2"; level 2; protein_id "ENSMUSP00000138522.2"; transcript_support_level "1"; mgi_id "MGI:1891832"; tag "basic"; havana_gene "OTTMUSG00000000758.1"; havana_transcript "OTTMUST00000001449.1";
chr11	HAVANA	CDS	3257648	3257678	0	+	1	gene_id "ENSMUSG00000020453.18"; transcript_id "ENSMUST00000093402.12"; gene_type "protein_coding"; gene_name "Patz1"; transcript_type "protein_coding"; transcript_name "Patz1-202"; exon_number 5; exon_id "ENSMUSE00001240982.2"; level 2; protein_id "ENSMUSP00000091103.6"; transcript_support_level "2"; mgi_id "MGI:1891832"; tag "basic"; tag "CCDS"; ccdsid "CCDS56754.1"; havana_gene "OTTMUSG00000000758.1"; havana_transcript "OTTMUST00000011105.1";
chr11	HAVANA	CDS	3257648	3258063	0	+	2	gene_id "ENSMUSG00000020453.18"; transcript_id "ENSMUST00000110043.8"; gene_type "protein_coding"; gene_name "Patz1"; transcript_type "protein_coding"; transcript_name "Patz1-205"; exon_number 5; exon_id "ENSMUSE00001217585.2"; level 2; protein_id "ENSMUSP00000105670.2"; transcript_support_level "5"; mgi_id "MGI:1891832"; tag "basic"; tag "Ensembl_canonical"; tag "GENCODE_Primary"; tag "appris_principal_1"; havana_gene "OTTMUSG00000000758.1"; havana_transcript "OTTMUST00000001447.1";
chr11	HAVANA	CDS	3257648	3258063	0	+	2	gene_id "ENSMUSG00000020453.18"; transcript_id "ENSMUST00000057089.13"; gene_type "protein_coding"; gene_name "Patz1"; transcript_type "protein_coding"; transcript_name "Patz1-201"; exon_number 4; exon_id "ENSMUSE00001217585.2"; level 2; protein_id "ENSMUSP00000050684.7"; transcript_support_level "1"; mgi_id "MGI:1891832"; tag "basic"; tag "CCDS"; ccdsid "CCDS24356.1"; havana_gene "OTTMUSG00000000758.1"; havana_transcript "OTTMUST00000001446.1";
chr11	HAVANA	exon	3257648	3258142	0	+	.	gene_id "ENSMUSG00000020453.18"; transcript_id "ENSMUST00000123983.8"; gene_type "protein_coding"; gene_name "Patz1"; transcript_type "protein_coding_CDS_not_defined"; transcript_name "Patz1-206"; exon_number 5; exon_id "ENSMUSE00000740132.2"; level 2; transcript_support_level "3"; mgi_id "MGI:1891832"; havana_gene "OTTMUSG00000000758.1"; havana_transcript "OTTMUST00000011102.1";
chr11	HAVANA	exon	3257648	3259083	0	+	.	gene_id "ENSMUSG00000020453.18"; transcript_id "ENSMUST00000101644.10"; gene_type "protein_coding"; gene_name "Patz1"; transcript_type "protein_coding_CDS_not_defined"; transcript_name "Patz1-204"; exon_number 4; exon_id "ENSMUSE00001239248.2"; level 2; transcript_support_level "1"; mgi_id "MGI:1891832"; havana_gene "OTTMUSG00000000758.1"; havana_transcript "OTTMUST00000001450.1";
chr11	HAVANA	exon	3257648	3259083	0	+	.	gene_id "ENSMUSG00000020453.18"; transcript_id "ENSMUST00000134089.8"; gene_type "protein_coding"; gene_name "Patz1"; transcript_type "protein_coding"; transcript_name "Patz1-207"; exon_number 6; exon_id "ENSMUSE00001240982.2"; level 2; protein_id "ENSMUSP00000138522.2"; transcript_support_level "1"; mgi_id "MGI:1891832"; tag "basic"; havana_gene "OTTMUSG00000000758.1"; havana_transcript "OTTMUST00000001449.1";
chr11	HAVANA	exon	3257648	3259083	0	+	.	gene_id "ENSMUSG00000020453.18"; transcript_id "ENSMUST00000110043.8"; gene_type "protein_coding"; gene_name "Patz1"; transcript_type "protein_coding"; transcript_name "Patz1-205"; exon_number 5; exon_id "ENSMUSE00001217585.2"; level 2; protein_id "ENSMUSP00000105670.2"; transcript_support_level "5"; mgi_id "MGI:1891832"; tag "basic"; tag "Ensembl_canonical"; tag "GENCODE_Primary"; tag "appris_principal_1"; havana_gene "OTTMUSG00000000758.1"; havana_transcript "OTTMUST00000001447.1";
chr11	HAVANA	exon	3257648	3259083	0	+	.	gene_id "ENSMUSG00000020453.18"; transcript_id "ENSMUST00000057089.13"; gene_type "protein_coding"; gene_name "Patz1"; transcript_type "protein_coding"; transcript_name "Patz1-201"; exon_number 4; exon_id "ENSMUSE00001217585.2"; level 2; protein_id "ENSMUSP00000050684.7"; transcript_support_level "1"; mgi_id "MGI:1891832"; tag "basic"; tag "CCDS"; ccdsid "CCDS24356.1"; havana_gene "OTTMUSG00000000758.1"; havana_transcript "OTTMUST00000001446.1";
chr11	HAVANA	exon	3257648	3259083	0	+	.	gene_id "ENSMUSG00000020453.18"; transcript_id "ENSMUST00000093402.12"; gene_type "protein_coding"; gene_name "Patz1"; transcript_type "protein_coding"; transcript_name "Patz1-202"; exon_number 5; exon_id "ENSMUSE00001240982.2"; level 2; protein_id "ENSMUSP00000091103.6"; transcript_support_level "2"; mgi_id "MGI:1891832"; tag "basic"; tag "CCDS"; ccdsid "CCDS56754.1"; havana_gene "OTTMUSG00000000758.1"; havana_transcript "OTTMUST00000011105.1";
chr11	HAVANA	stop_codon	3257679	3257681	0	+	0	gene_id "ENSMUSG00000020453.18"; transcript_id "ENSMUST00000134089.8"; gene_type "protein_coding"; gene_name "Patz1"; transcript_type "protein_coding"; transcript_name "Patz1-207"; exon_number 6; exon_id "ENSMUSE00001240982.2"; level 2; protein_id "ENSMUSP00000138522.2"; transcript_support_level "1"; mgi_id "MGI:1891832"; tag "basic"; havana_gene "OTTMUSG00000000758.1"; havana_transcript "OTTMUST00000001449.1";
chr11	HAVANA	stop_codon	3257679	3257681	0	+	0	gene_id "ENSMUSG00000020453.18"; transcript_id "ENSMUST00000093402.12"; gene_type "protein_coding"; gene_name "Patz1"; transcript_type "protein_coding"; transcript_name "Patz1-202"; exon_number 5; exon_id "ENSMUSE00001240982.2"; level 2; protein_id "ENSMUSP00000091103.6"; transcript_support_level "2"; mgi_id "MGI:1891832"; tag "basic"; tag "CCDS"; ccdsid "CCDS56754.1"; havana_gene "OTTMUSG00000000758.1"; havana_transcript "OTTMUST00000011105.1";
chr11	HAVANA	UTR	3257679	3259083	0	+	.	gene_id "ENSMUSG00000020453.18"; transcript_id "ENSMUST00000134089.8"; gene_type "protein_coding"; gene_name "Patz1"; transcript_type "protein_coding"; transcript_name "Patz1-207"; exon_number 6; exon_id "ENSMUSE00001240982.2"; level 2; protein_id "ENSMUSP00000138522.2"; transcript_support_level "1"; mgi_id "MGI:1891832"; tag "basic"; havana_gene "OTTMUSG00000000758.1"; havana_transcript "OTTMUST00000001449.1";
chr11	HAVANA	UTR	3257679	3259083	0	+	.	gene_id "ENSMUSG00000020453.18"; transcript_id "ENSMUST00000093402.12"; gene_type "protein_coding"; gene_name "Patz1"; transcript_type "protein_coding"; transcript_name "Patz1-202"; exon_number 5; exon_id "ENSMUSE00001240982.2"; level 2; protein_id "ENSMUSP00000091103.6"; transcript_support_level "2"; mgi_id "MGI:1891832"; tag "basic"; tag "CCDS"; ccdsid "CCDS56754.1"; havana_gene "OTTMUSG00000000758.1"; havana_transcript "OTTMUST00000011105.1";
chr11	HAVANA	stop_codon	3258064	3258066	0	+	0	gene_id "ENSMUSG00000020453.18"; transcript_id "ENSMUST00000110043.8"; gene_type "protein_coding"; gene_name "Patz1"; transcript_type "protein_coding"; transcript_name "Patz1-205"; exon_number 5; exon_id "ENSMUSE00001217585.2"; level 2; protein_id "ENSMUSP00000105670.2"; transcript_support_level "5"; mgi_id "MGI:1891832"; tag "basic"; tag "Ensembl_canonical"; tag "GENCODE_Primary"; tag "appris_principal_1"; havana_gene "OTTMUSG00000000758.1"; havana_transcript "OTTMUST00000001447.1";
chr11	HAVANA	stop_codon	3258064	3258066	0	+	0	gene_id "ENSMUSG00000020453.18"; transcript_id "ENSMUST00000057089.13"; gene_type "protein_coding"; gene_name "Patz1"; transcript_type "protein_coding"; transcript_name "Patz1-201"; exon_number 4; exon_id "ENSMUSE00001217585.2"; level 2; protein_id "ENSMUSP00000050684.7"; transcript_support_level "1"; mgi_id "MGI:1891832"; tag "basic"; tag "CCDS"; ccdsid "CCDS24356.1"; havana_gene "OTTMUSG00000000758.1"; havana_transcript "OTTMUST00000001446.1";
chr11	HAVANA	UTR	3258064	3259083	0	+	.	gene_id "ENSMUSG00000020453.18"; transcript_id "ENSMUST00000110043.8"; gene_type "protein_coding"; gene_name "Patz1"; transcript_type "protein_coding"; transcript_name "Patz1-205"; exon_number 5; exon_id "ENSMUSE00001217585.2"; level 2; protein_id "ENSMUSP00000105670.2"; transcript_support_level "5"; mgi_id "MGI:1891832"; tag "basic"; tag "Ensembl_canonical"; tag "GENCODE_Primary"; tag "appris_principal_1"; havana_gene "OTTMUSG00000000758.1"; havana_transcript "OTTMUST00000001447.1";
chr11	HAVANA	UTR	3258064	3259083	0	+	.	gene_id "ENSMUSG00000020453.18"; transcript_id "ENSMUST00000057089.13"; gene_type "protein_coding"; gene_name "Patz1"; transcript_type "protein_coding"; transcript_name "Patz1-201"; exon_number 4; exon_id "ENSMUSE00001217585.2"; level 2; protein_id "ENSMUSP00000050684.7"; transcript_support_level "1"; mgi_id "MGI:1891832"; tag "basic"; tag "CCDS"; ccdsid "CCDS24356.1"; havana_gene "OTTMUSG00000000758.1"; havana_transcript "OTTMUST00000001446.1";
chr11	HAVANA	exon	3258996	3259323	0	+	.	gene_id "ENSMUSG00000084941.2"; transcript_id "ENSMUST00000152576.2"; gene_type "lncRNA"; gene_name "Gm11944"; transcript_type "lncRNA"; transcript_name "Gm11944-201"; exon_number 1; exon_id "ENSMUSE00000808539.2"; level 2; transcript_support_level "3"; mgi_id "MGI:3702312"; tag "basic"; tag "Ensembl_canonical"; tag "GENCODE_Primary"; havana_gene "OTTMUSG00000005017.1"; havana_transcript "OTTMUST00000011140.1";
chr11	HAVANA	gene	3258996	3270722	0	+	.	gene_id "ENSMUSG00000084941.2"; gene_type "lncRNA"; gene_name "Gm11944"; level 2; mgi_id "MGI:3702312"; tag "overlapping_locus"; havana_gene "OTTMUSG00000005017.1";
chr11	HAVANA	transcript	3258996	3270722	0	+	.	gene_id "ENSMUSG00000084941.2"; transcript_id "ENSMUST00000152576.2"; gene_type "lncRNA"; gene_name "Gm11944"; transcript_type "lncRNA"; transcript_name "Gm11944-201"; level 2; transcript_support_level "3"; mgi_id "MGI:3702312"; tag "basic"; tag "Ensembl_canonical"; tag "GENCODE_Primary"; havana_gene "OTTMUSG00000005017.1"; havana_transcript "OTTMUST00000011140.1";
chr11	HAVANA	exon	3260990	3261136	0	+	.	gene_id "ENSMUSG00000084941.2"; transcript_id "ENSMUST00000152576.2"; gene_type "lncRNA"; gene_name "Gm11944"; transcript_type "lncRNA"; transcript_name "Gm11944-201"; exon_number 2; exon_id "ENSMUSE00000837728.2"; level 2; transcript_support_level "3"; mgi_id "MGI:3702312"; tag "basic"; tag "Ensembl_canonical"; tag "GENCODE_Primary"; havana_gene "OTTMUSG00000005017.1"; havana_transcript "OTTMUST00000011140.1";
chr11	HAVANA	exon	3262532	3262625	0	+	.	gene_id "ENSMUSG00000084941.2"; transcript_id "ENSMUST00000152576.2"; gene_type "lncRNA"; gene_name "Gm11944"; transcript_type "lncRNA"; transcript_name "Gm11944-201"; exon_number 3; exon_id "ENSMUSE00000801714.2"; level 2; transcript_support_level "3"; mgi_id "MGI:3702312"; tag "basic"; tag "Ensembl_canonical"; tag "GENCODE_Primary"; havana_gene "OTTMUSG00000005017.1"; havana_transcript "OTTMUST00000011140.1";
chr11	HAVANA	exon	3267282	3267350	0	+	.	gene_id "ENSMUSG00000084941.2"; transcript_id "ENSMUST00000152576.2"; gene_type "lncRNA"; gene_name "Gm11944"; transcript_type "lncRNA"; transcript_name "Gm11944-201"; exon_number 4; exon_id "ENSMUSE00000845416.2"; level 2; transcript_support_level "3"; mgi_id "MGI:3702312"; tag "basic"; tag "Ensembl_canonical"; tag "GENCODE_Primary"; havana_gene "OTTMUSG00000005017.1"; havana_transcript "OTTMUST00000011140.1";
chr11	HAVANA	exon	3269237	3269346	0	+	.	gene_id "ENSMUSG00000084941.2"; transcript_id "ENSMUST00000152576.2"; gene_type "lncRNA"; gene_name "Gm11944"; transcript_type "lncRNA"; transcript_name "Gm11944-201"; exon_number 5; exon_id "ENSMUSE00000819832.2"; level 2; transcript_support_level "3"; mgi_id "MGI:3702312"; tag "basic"; tag "Ensembl_canonical"; tag "GENCODE_Primary"; havana_gene "OTTMUSG00000005017.1"; havana_transcript "OTTMUST00000011140.1";
chr11	HAVANA	exon	3270598	3270722	0	+	.	gene_id "ENSMUSG00000084941.2"; transcript_id "ENSMUST00000152576.2"; gene_type "lncRNA"; gene_name "Gm11944"; transcript_type "lncRNA"; transcript_name "Gm11944-201"; exon_number 6; exon_id "ENSMUSE00000761334.2"; level 2; transcript_support_level "3"; mgi_id "MGI:3702312"; tag "basic"; tag "Ensembl_canonical"; tag "GENCODE_Primary"; havana_gene "OTTMUSG00000005017.1"; havana_transcript "OTTMUST00000011140.1";
chr11	HAVANA	UTR	3280401	3280934	0	+	.	gene_id "ENSMUSG00000034614.15"; transcript_id "ENSMUST00000045153.11"; gene_type "protein_coding"; gene_name "Pik3ip1"; transcript_type "protein_coding"; transcript_name "Pik3ip1-201"; exon_number 1; exon_id "ENSMUSE00000814250.2"; level 2; protein_id "ENSMUSP00000036921.5"; transcript_support_level "1"; mgi_id "MGI:1917016"; tag "basic"; tag "Ensembl_canonical"; tag "GENCODE_Primary"; tag "appris_principal_1"; tag "CCDS"; ccdsid "CCDS24357.1"; havana_gene "OTTMUSG00000000761.1"; havana_transcript "OTTMUST00000001457.1";
chr11	HAVANA	exon	3280401	3281004	0	+	.	gene_id "ENSMUSG00000034614.15"; transcript_id "ENSMUST00000045153.11"; gene_type "protein_coding"; gene_name "Pik3ip1"; transcript_type "protein_coding"; transcript_name "Pik3ip1-201"; exon_number 1; exon_id "ENSMUSE00000814250.2"; level 2; protein_id "ENSMUSP00000036921.5"; transcript_support_level "1"; mgi_id "MGI:1917016"; tag "basic"; tag "Ensembl_canonical"; tag "GENCODE_Primary"; tag "appris_principal_1"; tag "CCDS"; ccdsid "CCDS24357.1"; havana_gene "OTTMUSG00000000761.1"; havana_transcript "OTTMUST00000001457.1";
chr11	HAVANA	gene	3280401	3292971	0	+	.	gene_id "ENSMUSG00000034614.15"; gene_type "protein_coding"; gene_name "Pik3ip1"; level 2; mgi_id "MGI:1917016"; havana_gene "OTTMUSG00000000761.1";
chr11	HAVANA	transcript	3280401	3292971	0	+	.	gene_id "ENSMUSG00000034614.15"; transcript_id "ENSMUST00000045153.11"; gene_type "protein_coding"; gene_name "Pik3ip1"; transcript_type "protein_coding"; transcript_name "Pik3ip1-201"; level 2; protein_id "ENSMUSP00000036921.5"; transcript_support_level "1"; mgi_id "MGI:1917016"; tag "basic"; tag "Ensembl_canonical"; tag "GENCODE_Primary"; tag "appris_principal_1"; tag "CCDS"; ccdsid "CCDS24357.1"; havana_gene "OTTMUSG00000000761.1"; havana_transcript "OTTMUST00000001457.1";
chr11	HAVANA	exon	3280728	3281004	0	+	.	gene_id "ENSMUSG00000034614.15"; transcript_id "ENSMUST00000149253.2"; gene_type "protein_coding"; gene_name "Pik3ip1"; transcript_type "retained_intron"; transcript_name "Pik3ip1-209"; exon_number 1; exon_id "ENSMUSE00000802126.2"; level 2; transcript_support_level "1"; mgi_id "MGI:1917016"; havana_gene "OTTMUSG00000000761.1"; havana_transcript "OTTMUST00000001461.1";
chr11	HAVANA	transcript	3280728	3282103	0	+	.	gene_id "ENSMUSG00000034614.15"; transcript_id "ENSMUST00000149253.2"; gene_type "protein_coding"; gene_name "Pik3ip1"; transcript_type "retained_intron"; transcript_name "Pik3ip1-209"; level 2; transcript_support_level "1"; mgi_id "MGI:1917016"; havana_gene "OTTMUSG00000000761.1"; havana_transcript "OTTMUST00000001461.1";
chr11	HAVANA	UTR	3280787	3280934	0	+	.	gene_id "ENSMUSG00000034614.15"; transcript_id "ENSMUST00000136536.8"; gene_type "protein_coding"; gene_name "Pik3ip1"; transcript_type "protein_coding"; transcript_name "Pik3ip1-205"; exon_number 1; exon_id "ENSMUSE00000744140.2"; level 2; protein_id "ENSMUSP00000122407.2"; transcript_support_level "5"; mgi_id "MGI:1917016"; tag "mRNA_end_NF"; tag "cds_end_NF"; havana_gene "OTTMUSG00000000761.1"; havana_transcript "OTTMUST00000001462.1";
chr11	HAVANA	exon	3280787	3281004	0	+	.	gene_id "ENSMUSG00000034614.15"; transcript_id "ENSMUST00000136536.8"; gene_type "protein_coding"; gene_name "Pik3ip1"; transcript_type "protein_coding"; transcript_name "Pik3ip1-205"; exon_number 1; exon_id "ENSMUSE00000744140.2"; level 2; protein_id "ENSMUSP00000122407.2"; transcript_support_level "5"; mgi_id "MGI:1917016"; tag "mRNA_end_NF"; tag "cds_end_NF"; havana_gene "OTTMUSG00000000761.1"; havana_transcript "OTTMUST00000001462.1";
chr11	HAVANA	transcript	3280787	3291683	0	+	.	gene_id "ENSMUSG00000034614.15"; transcript_id "ENSMUST00000136536.8"; gene_type "protein_coding"; gene_name "Pik3ip1"; transcript_type "protein_coding"; transcript_name "Pik3ip1-205"; level 2; protein_id "ENSMUSP00000122407.2"; transcript_support_level "5"; mgi_id "MGI:1917016"; tag "mRNA_end_NF"; tag "cds_end_NF"; havana_gene "OTTMUSG00000000761.1"; havana_transcript "OTTMUST00000001462.1";
chr11	HAVANA	exon	3280793	3281004	0	+	.	gene_id "ENSMUSG00000034614.15"; transcript_id "ENSMUST00000153733.2"; gene_type "protein_coding"; gene_name "Pik3ip1"; transcript_type "retained_intron"; transcript_name "Pik3ip1-210"; exon_number 1; exon_id "ENSMUSE00000725575.2"; level 2; transcript_support_level "1"; mgi_id "MGI:1917016"; havana_gene "OTTMUSG00000000761.1"; havana_transcript "OTTMUST00000076816.1";
chr11	HAVANA	transcript	3280793	3283962	0	+	.	gene_id "ENSMUSG00000034614.15"; transcript_id "ENSMUST00000153733.2"; gene_type "protein_coding"; gene_name "Pik3ip1"; transcript_type "retained_intron"; transcript_name "Pik3ip1-210"; level 2; transcript_support_level "1"; mgi_id "MGI:1917016"; havana_gene "OTTMUSG00000000761.1"; havana_transcript "OTTMUST00000076816.1";
chr11	HAVANA	UTR	3280808	3280934	0	+	.	gene_id "ENSMUSG00000034614.15"; transcript_id "ENSMUST00000093399.11"; gene_type "protein_coding"; gene_name "Pik3ip1"; transcript_type "protein_coding"; transcript_name "Pik3ip1-202"; exon_number 1; exon_id "ENSMUSE00000595383.4"; level 2; protein_id "ENSMUSP00000091100.5"; transcript_support_level "1"; mgi_id "MGI:1917016"; tag "basic"; havana_gene "OTTMUSG00000000761.1"; havana_transcript "OTTMUST00000011147.1";
chr11	HAVANA	exon	3280808	3281004	0	+	.	gene_id "ENSMUSG00000034614.15"; transcript_id "ENSMUST00000093399.11"; gene_type "protein_coding"; gene_name "Pik3ip1"; transcript_type "protein_coding"; transcript_name "Pik3ip1-202"; exon_number 1; exon_id "ENSMUSE00000595383.4"; level 2; protein_id "ENSMUSP00000091100.5"; transcript_support_level "1"; mgi_id "MGI:1917016"; tag "basic"; havana_gene "OTTMUSG00000000761.1"; havana_transcript "OTTMUST00000011147.1";
chr11	HAVANA	transcript	3280808	3283964	0	+	.	gene_id "ENSMUSG00000034614.15"; transcript_id "ENSMUST00000093399.11"; gene_type "protein_coding"; gene_name "Pik3ip1"; transcript_type "protein_coding"; transcript_name "Pik3ip1-202"; level 2; protein_id "ENSMUSP00000091100.5"; transcript_support_level "1"; mgi_id "MGI:1917016"; tag "basic"; havana_gene "OTTMUSG00000000761.1"; havana_transcript "OTTMUST00000011147.1";
chr11	HAVANA	start_codon	3280935	3280937	0	+	0	gene_id "ENSMUSG00000034614.15"; transcript_id "ENSMUST00000045153.11"; gene_type "protein_coding"; gene_name "Pik3ip1"; transcript_type "protein_coding"; transcript_name "Pik3ip1-201"; exon_number 1; exon_id "ENSMUSE00000814250.2"; level 2; protein_id "ENSMUSP00000036921.5"; transcript_support_level "1"; mgi_id "MGI:1917016"; tag "basic"; tag "Ensembl_canonical"; tag "GENCODE_Primary"; tag "appris_principal_1"; tag "CCDS"; ccdsid "CCDS24357.1"; havana_gene "OTTMUSG00000000761.1"; havana_transcript "OTTMUST00000001457.1";
chr11	HAVANA	start_codon	3280935	3280937	0	+	0	gene_id "ENSMUSG00000034614.15"; transcript_id "ENSMUST00000136536.8"; gene_type "protein_coding"; gene_name "Pik3ip1"; transcript_type "protein_coding"; transcript_name "Pik3ip1-205"; exon_number 1; exon_id "ENSMUSE00000744140.2"; level 2; protein_id "ENSMUSP00000122407.2"; transcript_support_level "5"; mgi_id "MGI:1917016"; tag "mRNA_end_NF"; tag "cds_end_NF"; havana_gene "OTTMUSG00000000761.1"; havana_transcript "OTTMUST00000001462.1";
chr11	HAVANA	start_codon	3280935	3280937	0	+	0	gene_id "ENSMUSG00000034614.15"; transcript_id "ENSMUST00000093399.11"; gene_type "protein_coding"; gene_name "Pik3ip1"; transcript_type "protein_coding"; transcript_name "Pik3ip1-202"; exon_number 1; exon_id "ENSMUSE00000595383.4"; level 2; protein_id "ENSMUSP00000091100.5"; transcript_support_level "1"; mgi_id "MGI:1917016"; tag "basic"; havana_gene "OTTMUSG00000000761.1"; havana_transcript "OTTMUST00000011147.1";
chr11	HAVANA	CDS	3280935	3281004	0	+	0	gene_id "ENSMUSG00000034614.15"; transcript_id "ENSMUST00000045153.11"; gene_type "protein_coding"; gene_name "Pik3ip1"; transcript_type "protein_coding"; transcript_name "Pik3ip1-201"; exon_number 1; exon_id "ENSMUSE00000814250.2"; level 2; protein_id "ENSMUSP00000036921.5"; transcript_support_level "1"; mgi_id "MGI:1917016"; tag "basic"; tag "Ensembl_canonical"; tag "GENCODE_Primary"; tag "appris_principal_1"; tag "CCDS"; ccdsid "CCDS24357.1"; havana_gene "OTTMUSG00000000761.1"; havana_transcript "OTTMUST00000001457.1";
chr11	HAVANA	CDS	3280935	3281004	0	+	0	gene_id "ENSMUSG00000034614.15"; transcript_id "ENSMUST00000136536.8"; gene_type "protein_coding"; gene_name "Pik3ip1"; transcript_type "protein_coding"; transcript_name "Pik3ip1-205"; exon_number 1; exon_id "ENSMUSE00000744140.2"; level 2; protein_id "ENSMUSP00000122407.2"; transcript_support_level "5"; mgi_id "MGI:1917016"; tag "mRNA_end_NF"; tag "cds_end_NF"; havana_gene "OTTMUSG00000000761.1"; havana_transcript "OTTMUST00000001462.1";
chr11	HAVANA	CDS	3280935	3281004	0	+	0	gene_id "ENSMUSG00000034614.15"; transcript_id "ENSMUST00000093399.11"; gene_type "protein_coding"; gene_name "Pik3ip1"; transcript_type "protein_coding"; transcript_name "Pik3ip1-202"; exon_number 1; exon_id "ENSMUSE00000595383.4"; level 2; protein_id "ENSMUSP00000091100.5"; transcript_support_level "1"; mgi_id "MGI:1917016"; tag "basic"; havana_gene "OTTMUSG00000000761.1"; havana_transcript "OTTMUST00000011147.1";
chr11	HAVANA	exon	3281915	3282031	0	+	.	gene_id "ENSMUSG00000034614.15"; transcript_id "ENSMUST00000045153.11"; gene_type "protein_coding"; gene_name "Pik3ip1"; transcript_type "protein_coding"; transcript_name "Pik3ip1-201"; exon_number 2; exon_id "ENSMUSE00000314307.2"; level 2; protein_id "ENSMUSP00000036921.5"; transcript_support_level "1"; mgi_id "MGI:1917016"; tag "basic"; tag "Ensembl_canonical"; tag "GENCODE_Primary"; tag "appris_principal_1"; tag "CCDS"; ccdsid "CCDS24357.1"; havana_gene "OTTMUSG00000000761.1"; havana_transcript "OTTMUST00000001457.1";
chr11	HAVANA	CDS	3281915	3282031	0	+	2	gene_id "ENSMUSG00000034614.15"; transcript_id "ENSMUST00000045153.11"; gene_type "protein_coding"; gene_name "Pik3ip1"; transcript_type "protein_coding"; transcript_name "Pik3ip1-201"; exon_number 2; exon_id "ENSMUSE00000314307.2"; level 2; protein_id "ENSMUSP00000036921.5"; transcript_support_level "1"; mgi_id "MGI:1917016"; tag "basic"; tag "Ensembl_canonical"; tag "GENCODE_Primary"; tag "appris_principal_1"; tag "CCDS"; ccdsid "CCDS24357.1"; havana_gene "OTTMUSG00000000761.1"; havana_transcript "OTTMUST00000001457.1";
chr11	HAVANA	exon	3281915	3282031	0	+	.	gene_id "ENSMUSG00000034614.15"; transcript_id "ENSMUST00000136536.8"; gene_type "protein_coding"; gene_name "Pik3ip1"; transcript_type "protein_coding"; transcript_name "Pik3ip1-205"; exon_number 2; exon_id "ENSMUSE00000314307.2"; level 2; protein_id "ENSMUSP00000122407.2"; transcript_support_level "5"; mgi_id "MGI:1917016"; tag "mRNA_end_NF"; tag "cds_end_NF"; havana_gene "OTTMUSG00000000761.1"; havana_transcript "OTTMUST00000001462.1";
chr11	HAVANA	CDS	3281915	3282031	0	+	2	gene_id "ENSMUSG00000034614.15"; transcript_id "ENSMUST00000136536.8"; gene_type "protein_coding"; gene_name "Pik3ip1"; transcript_type "protein_coding"; transcript_name "Pik3ip1-205"; exon_number 2; exon_id "ENSMUSE00000314307.2"; level 2; protein_id "ENSMUSP00000122407.2"; transcript_support_level "5"; mgi_id "MGI:1917016"; tag "mRNA_end_NF"; tag "cds_end_NF"; havana_gene "OTTMUSG00000000761.1"; havana_transcript "OTTMUST00000001462.1";
chr11	HAVANA	exon	3281915	3282031	0	+	.	gene_id "ENSMUSG00000034614.15"; transcript_id "ENSMUST00000093399.11"; gene_type "protein_coding"; gene_name "Pik3ip1"; transcript_type "protein_coding"; transcript_name "Pik3ip1-202"; exon_number 2; exon_id "ENSMUSE00000314307.2"; level 2; protein_id "ENSMUSP00000091100.5"; transcript_support_level "1"; mgi_id "MGI:1917016"; tag "basic"; havana_gene "OTTMUSG00000000761.1"; havana_transcript "OTTMUST00000011147.1";
chr11	HAVANA	CDS	3281915	3282031	0	+	2	gene_id "ENSMUSG00000034614.15"; transcript_id "ENSMUST00000093399.11"; gene_type "protein_coding"; gene_name "Pik3ip1"; transcript_type "protein_coding"; transcript_name "Pik3ip1-202"; exon_number 2; exon_id "ENSMUSE00000314307.2"; level 2; protein_id "ENSMUSP00000091100.5"; transcript_support_level "1"; mgi_id "MGI:1917016"; tag "basic"; havana_gene "OTTMUSG00000000761.1"; havana_transcript "OTTMUST00000011147.1";
chr11	HAVANA	exon	3281915	3282103	0	+	.	gene_id "ENSMUSG00000034614.15"; transcript_id "ENSMUST00000149253.2"; gene_type "protein_coding"; gene_name "Pik3ip1"; transcript_type "retained_intron"; transcript_name "Pik3ip1-209"; exon_number 2; exon_id "ENSMUSE00000755271.2"; level 2; transcript_support_level "1"; mgi_id "MGI:1917016"; havana_gene "OTTMUSG00000000761.1"; havana_transcript "OTTMUST00000001461.1";
chr11	HAVANA	exon	3281915	3283412	0	+	.	gene_id "ENSMUSG00000034614.15"; transcript_id "ENSMUST00000153733.2"; gene_type "protein_coding"; gene_name "Pik3ip1"; transcript_type "retained_intron"; transcript_name "Pik3ip1-210"; exon_number 2; exon_id "ENSMUSE00000778124.2"; level 2; transcript_support_level "1"; mgi_id "MGI:1917016"; havana_gene "OTTMUSG00000000761.1"; havana_transcript "OTTMUST00000076816.1";
chr11	HAVANA	exon	3282072	3282228	0	+	.	gene_id "ENSMUSG00000034614.15"; transcript_id "ENSMUST00000142961.2"; gene_type "protein_coding"; gene_name "Pik3ip1"; transcript_type "retained_intron"; transcript_name "Pik3ip1-208"; exon_number 1; exon_id "ENSMUSE00000790355.2"; level 2; transcript_support_level "3"; mgi_id "MGI:1917016"; havana_gene "OTTMUSG00000000761.1"; havana_transcript "OTTMUST00000001460.1";
chr11	HAVANA	transcript	3282072	3283679	0	+	.	gene_id "ENSMUSG00000034614.15"; transcript_id "ENSMUST00000142961.2"; gene_type "protein_coding"; gene_name "Pik3ip1"; transcript_type "retained_intron"; transcript_name "Pik3ip1-208"; level 2; transcript_support_level "3"; mgi_id "MGI:1917016"; havana_gene "OTTMUSG00000000761.1"; havana_transcript "OTTMUST00000001460.1";
chr11	HAVANA	exon	3282109	3282228	0	+	.	gene_id "ENSMUSG00000034614.15"; transcript_id "ENSMUST00000045153.11"; gene_type "protein_coding"; gene_name "Pik3ip1"; transcript_type "protein_coding"; transcript_name "Pik3ip1-201"; exon_number 3; exon_id "ENSMUSE00000314300.2"; level 2; protein_id "ENSMUSP00000036921.5"; transcript_support_level "1"; mgi_id "MGI:1917016"; tag "basic"; tag "Ensembl_canonical"; tag "GENCODE_Primary"; tag "appris_principal_1"; tag "CCDS"; ccdsid "CCDS24357.1"; havana_gene "OTTMUSG00000000761.1"; havana_transcript "OTTMUST00000001457.1";
chr11	HAVANA	CDS	3282109	3282228	0	+	2	gene_id "ENSMUSG00000034614.15"; transcript_id "ENSMUST00000045153.11"; gene_type "protein_coding"; gene_name "Pik3ip1"; transcript_type "protein_coding"; transcript_name "Pik3ip1-201"; exon_number 3; exon_id "ENSMUSE00000314300.2"; level 2; protein_id "ENSMUSP00000036921.5"; transcript_support_level "1"; mgi_id "MGI:1917016"; tag "basic"; tag "Ensembl_canonical"; tag "GENCODE_Primary"; tag "appris_principal_1"; tag "CCDS"; ccdsid "CCDS24357.1"; havana_gene "OTTMUSG00000000761.1"; havana_transcript "OTTMUST00000001457.1";
chr11	HAVANA	exon	3282109	3282228	0	+	.	gene_id "ENSMUSG00000034614.15"; transcript_id "ENSMUST00000093399.11"; gene_type "protein_coding"; gene_name "Pik3ip1"; transcript_type "protein_coding"; transcript_name "Pik3ip1-202"; exon_number 3; exon_id "ENSMUSE00000314300.2"; level 2; protein_id "ENSMUSP00000091100.5"; transcript_support_level "1"; mgi_id "MGI:1917016"; tag "basic"; havana_gene "OTTMUSG00000000761.1"; havana_transcript "OTTMUST00000011147.1";
chr11	HAVANA	CDS	3282109	3282228	0	+	2	gene_id "ENSMUSG00000034614.15"; transcript_id "ENSMUST00000093399.11"; gene_type "protein_coding"; gene_name "Pik3ip1"; transcript_type "protein_coding"; transcript_name "Pik3ip1-202"; exon_number 3; exon_id "ENSMUSE00000314300.2"; level 2; protein_id "ENSMUSP00000091100.5"; transcript_support_level "1"; mgi_id "MGI:1917016"; tag "basic"; havana_gene "OTTMUSG00000000761.1"; havana_transcript "OTTMUST00000011147.1";
chr11	HAVANA	exon	3282109	3282228	0	+	.	gene_id "ENSMUSG00000034614.15"; transcript_id "ENSMUST00000138907.8"; gene_type "protein_coding"; gene_name "Pik3ip1"; transcript_type "protein_coding"; transcript_name "Pik3ip1-206"; exon_number 1; exon_id "ENSMUSE00000314300.2"; level 2; protein_id "ENSMUSP00000121277.2"; transcript_support_level "3"; mgi_id "MGI:1917016"; tag "mRNA_start_NF"; tag "cds_start_NF"; havana_gene "OTTMUSG00000000761.1"; havana_transcript "OTTMUST00000011141.1";
chr11	HAVANA	CDS	3282109	3282228	0	+	2	gene_id "ENSMUSG00000034614.15"; transcript_id "ENSMUST00000138907.8"; gene_type "protein_coding"; gene_name "Pik3ip1"; transcript_type "protein_coding"; transcript_name "Pik3ip1-206"; exon_number 1; exon_id "ENSMUSE00000314300.2"; level 2; protein_id "ENSMUSP00000121277.2"; transcript_support_level "3"; mgi_id "MGI:1917016"; tag "mRNA_start_NF"; tag "cds_start_NF"; havana_gene "OTTMUSG00000000761.1"; havana_transcript "OTTMUST00000011141.1";
chr11	HAVANA	exon	3282109	3282249	0	+	.	gene_id "ENSMUSG00000034614.15"; transcript_id "ENSMUST00000136536.8"; gene_type "protein_coding"; gene_name "Pik3ip1"; transcript_type "protein_coding"; transcript_name "Pik3ip1-205"; exon_number 3; exon_id "ENSMUSE00000776763.2"; level 2; protein_id "ENSMUSP00000122407.2"; transcript_support_level "5"; mgi_id "MGI:1917016"; tag "mRNA_end_NF"; tag "cds_end_NF"; havana_gene "OTTMUSG00000000761.1"; havana_transcript "OTTMUST00000001462.1";
chr11	HAVANA	CDS	3282109	3282249	0	+	2	gene_id "ENSMUSG00000034614.15"; transcript_id "ENSMUST00000136536.8"; gene_type "protein_coding"; gene_name "Pik3ip1"; transcript_type "protein_coding"; transcript_name "Pik3ip1-205"; exon_number 3; exon_id "ENSMUSE00000776763.2"; level 2; protein_id "ENSMUSP00000122407.2"; transcript_support_level "5"; mgi_id "MGI:1917016"; tag "mRNA_end_NF"; tag "cds_end_NF"; havana_gene "OTTMUSG00000000761.1"; havana_transcript "OTTMUST00000001462.1";
chr11	HAVANA	transcript	3282109	3291674	0	+	.	gene_id "ENSMUSG00000034614.15"; transcript_id "ENSMUST00000138907.8"; gene_type "protein_coding"; gene_name "Pik3ip1"; transcript_type "protein_coding"; transcript_name "Pik3ip1-206"; level 2; protein_id "ENSMUSP00000121277.2"; transcript_support_level "3"; mgi_id "MGI:1917016"; tag "mRNA_start_NF"; tag "cds_start_NF"; havana_gene "OTTMUSG00000000761.1"; havana_transcript "OTTMUST00000011141.1";
chr11	HAVANA	UTR	3282451	3282610	0	+	.	gene_id "ENSMUSG00000034614.15"; transcript_id "ENSMUST00000136474.2"; gene_type "protein_coding"; gene_name "Pik3ip1"; transcript_type "protein_coding"; transcript_name "Pik3ip1-204"; exon_number 1; exon_id "ENSMUSE00000842349.2"; level 2; protein_id "ENSMUSP00000119106.2"; transcript_support_level "2"; mgi_id "MGI:1917016"; tag "mRNA_end_NF"; tag "cds_end_NF"; havana_gene "OTTMUSG00000000761.1"; havana_transcript "OTTMUST00000001464.1";
chr11	HAVANA	exon	3282451	3282614	0	+	.	gene_id "ENSMUSG00000034614.15"; transcript_id "ENSMUST00000136474.2"; gene_type "protein_coding"; gene_name "Pik3ip1"; transcript_type "protein_coding"; transcript_name "Pik3ip1-204"; exon_number 1; exon_id "ENSMUSE00000842349.2"; level 2; protein_id "ENSMUSP00000119106.2"; transcript_support_level "2"; mgi_id "MGI:1917016"; tag "mRNA_end_NF"; tag "cds_end_NF"; havana_gene "OTTMUSG00000000761.1"; havana_transcript "OTTMUST00000001464.1";
chr11	HAVANA	transcript	3282451	3291692	0	+	.	gene_id "ENSMUSG00000034614.15"; transcript_id "ENSMUST00000136474.2"; gene_type "protein_coding"; gene_name "Pik3ip1"; transcript_type "protein_coding"; transcript_name "Pik3ip1-204"; level 2; protein_id "ENSMUSP00000119106.2"; transcript_support_level "2"; mgi_id "MGI:1917016"; tag "mRNA_end_NF"; tag "cds_end_NF"; havana_gene "OTTMUSG00000000761.1"; havana_transcript "OTTMUST00000001464.1";
chr11	HAVANA	start_codon	3282611	3282613	0	+	0	gene_id "ENSMUSG00000034614.15"; transcript_id "ENSMUST00000136474.2"; gene_type "protein_coding"; gene_name "Pik3ip1"; transcript_type "protein_coding"; transcript_name "Pik3ip1-204"; exon_number 1; exon_id "ENSMUSE00000842349.2"; level 2; protein_id "ENSMUSP00000119106.2"; transcript_support_level "2"; mgi_id "MGI:1917016"; tag "mRNA_end_NF"; tag "cds_end_NF"; havana_gene "OTTMUSG00000000761.1"; havana_transcript "OTTMUST00000001464.1";
chr11	HAVANA	CDS	3282611	3282614	0	+	0	gene_id "ENSMUSG00000034614.15"; transcript_id "ENSMUST00000136474.2"; gene_type "protein_coding"; gene_name "Pik3ip1"; transcript_type "protein_coding"; transcript_name "Pik3ip1-204"; exon_number 1; exon_id "ENSMUSE00000842349.2"; level 2; protein_id "ENSMUSP00000119106.2"; transcript_support_level "2"; mgi_id "MGI:1917016"; tag "mRNA_end_NF"; tag "cds_end_NF"; havana_gene "OTTMUSG00000000761.1"; havana_transcript "OTTMUST00000001464.1";
chr11	HAVANA	exon	3282972	3283412	0	+	.	gene_id "ENSMUSG00000034614.15"; transcript_id "ENSMUST00000139139.2"; gene_type "protein_coding"; gene_name "Pik3ip1"; transcript_type "protein_coding_CDS_not_defined"; transcript_name "Pik3ip1-207"; exon_number 1; exon_id "ENSMUSE00000772148.2"; level 2; transcript_support_level "2"; mgi_id "MGI:1917016"; havana_gene "OTTMUSG00000000761.1"; havana_transcript "OTTMUST00000011143.1";
chr11	HAVANA	transcript	3282972	3283960	0	+	.	gene_id "ENSMUSG00000034614.15"; transcript_id "ENSMUST00000139139.2"; gene_type "protein_coding"; gene_name "Pik3ip1"; transcript_type "protein_coding_CDS_not_defined"; transcript_name "Pik3ip1-207"; level 2; transcript_support_level "2"; mgi_id "MGI:1917016"; havana_gene "OTTMUSG00000000761.1"; havana_transcript "OTTMUST00000011143.1";
chr11	HAVANA	exon	3283209	3283412	0	+	.	gene_id "ENSMUSG00000034614.15"; transcript_id "ENSMUST00000045153.11"; gene_type "protein_coding"; gene_name "Pik3ip1"; transcript_type "protein_coding"; transcript_name "Pik3ip1-201"; exon_number 4; exon_id "ENSMUSE00001259108.2"; level 2; protein_id "ENSMUSP00000036921.5"; transcript_support_level "1"; mgi_id "MGI:1917016"; tag "basic"; tag "Ensembl_canonical"; tag "GENCODE_Primary"; tag "appris_principal_1"; tag "CCDS"; ccdsid "CCDS24357.1"; havana_gene "OTTMUSG00000000761.1"; havana_transcript "OTTMUST00000001457.1";
chr11	HAVANA	CDS	3283209	3283412	0	+	2	gene_id "ENSMUSG00000034614.15"; transcript_id "ENSMUST00000045153.11"; gene_type "protein_coding"; gene_name "Pik3ip1"; transcript_type "protein_coding"; transcript_name "Pik3ip1-201"; exon_number 4; exon_id "ENSMUSE00001259108.2"; level 2; protein_id "ENSMUSP00000036921.5"; transcript_support_level "1"; mgi_id "MGI:1917016"; tag "basic"; tag "Ensembl_canonical"; tag "GENCODE_Primary"; tag "appris_principal_1"; tag "CCDS"; ccdsid "CCDS24357.1"; havana_gene "OTTMUSG00000000761.1"; havana_transcript "OTTMUST00000001457.1";
chr11	HAVANA	exon	3283209	3283412	0	+	.	gene_id "ENSMUSG00000034614.15"; transcript_id "ENSMUST00000136536.8"; gene_type "protein_coding"; gene_name "Pik3ip1"; transcript_type "protein_coding"; transcript_name "Pik3ip1-205"; exon_number 4; exon_id "ENSMUSE00001259108.2"; level 2; protein_id "ENSMUSP00000122407.2"; transcript_support_level "5"; mgi_id "MGI:1917016"; tag "mRNA_end_NF"; tag "cds_end_NF"; havana_gene "OTTMUSG00000000761.1"; havana_transcript "OTTMUST00000001462.1";
chr11	HAVANA	CDS	3283209	3283412	0	+	2	gene_id "ENSMUSG00000034614.15"; transcript_id "ENSMUST00000136536.8"; gene_type "protein_coding"; gene_name "Pik3ip1"; transcript_type "protein_coding"; transcript_name "Pik3ip1-205"; exon_number 4; exon_id "ENSMUSE00001259108.2"; level 2; protein_id "ENSMUSP00000122407.2"; transcript_support_level "5"; mgi_id "MGI:1917016"; tag "mRNA_end_NF"; tag "cds_end_NF"; havana_gene "OTTMUSG00000000761.1"; havana_transcript "OTTMUST00000001462.1";
chr11	HAVANA	exon	3283209	3283412	0	+	.	gene_id "ENSMUSG00000034614.15"; transcript_id "ENSMUST00000093399.11"; gene_type "protein_coding"; gene_name "Pik3ip1"; transcript_type "protein_coding"; transcript_name "Pik3ip1-202"; exon_number 4; exon_id "ENSMUSE00001259108.2"; level 2; protein_id "ENSMUSP00000091100.5"; transcript_support_level "1"; mgi_id "MGI:1917016"; tag "basic"; havana_gene "OTTMUSG00000000761.1"; havana_transcript "OTTMUST00000011147.1";
chr11	HAVANA	CDS	3283209	3283412	0	+	2	gene_id "ENSMUSG00000034614.15"; transcript_id "ENSMUST00000093399.11"; gene_type "protein_coding"; gene_name "Pik3ip1"; transcript_type "protein_coding"; transcript_name "Pik3ip1-202"; exon_number 4; exon_id "ENSMUSE00001259108.2"; level 2; protein_id "ENSMUSP00000091100.5"; transcript_support_level "1"; mgi_id "MGI:1917016"; tag "basic"; havana_gene "OTTMUSG00000000761.1"; havana_transcript "OTTMUST00000011147.1";
chr11	HAVANA	exon	3283209	3283412	0	+	.	gene_id "ENSMUSG00000034614.15"; transcript_id "ENSMUST00000142961.2"; gene_type "protein_coding"; gene_name "Pik3ip1"; transcript_type "retained_intron"; transcript_name "Pik3ip1-208"; exon_number 2; exon_id "ENSMUSE00001280793.2"; level 2; transcript_support_level "3"; mgi_id "MGI:1917016"; havana_gene "OTTMUSG00000000761.1"; havana_transcript "OTTMUST00000001460.1";
chr11	HAVANA	exon	3283209	3283412	0	+	.	gene_id "ENSMUSG00000034614.15"; transcript_id "ENSMUST00000138907.8"; gene_type "protein_coding"; gene_name "Pik3ip1"; transcript_type "protein_coding"; transcript_name "Pik3ip1-206"; exon_number 2; exon_id "ENSMUSE00001259108.2"; level 2; protein_id "ENSMUSP00000121277.2"; transcript_support_level "3"; mgi_id "MGI:1917016"; tag "mRNA_start_NF"; tag "cds_start_NF"; havana_gene "OTTMUSG00000000761.1"; havana_transcript "OTTMUST00000011141.1";
chr11	HAVANA	CDS	3283209	3283412	0	+	2	gene_id "ENSMUSG00000034614.15"; transcript_id "ENSMUST00000138907.8"; gene_type "protein_coding"; gene_name "Pik3ip1"; transcript_type "protein_coding"; transcript_name "Pik3ip1-206"; exon_number 2; exon_id "ENSMUSE00001259108.2"; level 2; protein_id "ENSMUSP00000121277.2"; transcript_support_level "3"; mgi_id "MGI:1917016"; tag "mRNA_start_NF"; tag "cds_start_NF"; havana_gene "OTTMUSG00000000761.1"; havana_transcript "OTTMUST00000011141.1";
chr11	HAVANA	exon	3283209	3283412	0	+	.	gene_id "ENSMUSG00000034614.15"; transcript_id "ENSMUST00000136474.2"; gene_type "protein_coding"; gene_name "Pik3ip1"; transcript_type "protein_coding"; transcript_name "Pik3ip1-204"; exon_number 2; exon_id "ENSMUSE00001259108.2"; level 2; protein_id "ENSMUSP00000119106.2"; transcript_support_level "2"; mgi_id "MGI:1917016"; tag "mRNA_end_NF"; tag "cds_end_NF"; havana_gene "OTTMUSG00000000761.1"; havana_transcript "OTTMUST00000001464.1";
chr11	HAVANA	CDS	3283209	3283412	0	+	2	gene_id "ENSMUSG00000034614.15"; transcript_id "ENSMUST00000136474.2"; gene_type "protein_coding"; gene_name "Pik3ip1"; transcript_type "protein_coding"; transcript_name "Pik3ip1-204"; exon_number 2; exon_id "ENSMUSE00001259108.2"; level 2; protein_id "ENSMUSP00000119106.2"; transcript_support_level "2"; mgi_id "MGI:1917016"; tag "mRNA_end_NF"; tag "cds_end_NF"; havana_gene "OTTMUSG00000000761.1"; havana_transcript "OTTMUST00000001464.1";
chr11	HAVANA	exon	3283505	3283583	0	+	.	gene_id "ENSMUSG00000034614.15"; transcript_id "ENSMUST00000045153.11"; gene_type "protein_coding"; gene_name "Pik3ip1"; transcript_type "protein_coding"; transcript_name "Pik3ip1-201"; exon_number 5; exon_id "ENSMUSE00000314288.2"; level 2; protein_id "ENSMUSP00000036921.5"; transcript_support_level "1"; mgi_id "MGI:1917016"; tag "basic"; tag "Ensembl_canonical"; tag "GENCODE_Primary"; tag "appris_principal_1"; tag "CCDS"; ccdsid "CCDS24357.1"; havana_gene "OTTMUSG00000000761.1"; havana_transcript "OTTMUST00000001457.1";
chr11	HAVANA	CDS	3283505	3283583	0	+	2	gene_id "ENSMUSG00000034614.15"; transcript_id "ENSMUST00000045153.11"; gene_type "protein_coding"; gene_name "Pik3ip1"; transcript_type "protein_coding"; transcript_name "Pik3ip1-201"; exon_number 5; exon_id "ENSMUSE00000314288.2"; level 2; protein_id "ENSMUSP00000036921.5"; transcript_support_level "1"; mgi_id "MGI:1917016"; tag "basic"; tag "Ensembl_canonical"; tag "GENCODE_Primary"; tag "appris_principal_1"; tag "CCDS"; ccdsid "CCDS24357.1"; havana_gene "OTTMUSG00000000761.1"; havana_transcript "OTTMUST00000001457.1";
chr11	HAVANA	exon	3283505	3283583	0	+	.	gene_id "ENSMUSG00000034614.15"; transcript_id "ENSMUST00000136536.8"; gene_type "protein_coding"; gene_name "Pik3ip1"; transcript_type "protein_coding"; transcript_name "Pik3ip1-205"; exon_number 5; exon_id "ENSMUSE00000314288.2"; level 2; protein_id "ENSMUSP00000122407.2"; transcript_support_level "5"; mgi_id "MGI:1917016"; tag "mRNA_end_NF"; tag "cds_end_NF"; havana_gene "OTTMUSG00000000761.1"; havana_transcript "OTTMUST00000001462.1";
chr11	HAVANA	CDS	3283505	3283583	0	+	2	gene_id "ENSMUSG00000034614.15"; transcript_id "ENSMUST00000136536.8"; gene_type "protein_coding"; gene_name "Pik3ip1"; transcript_type "protein_coding"; transcript_name "Pik3ip1-205"; exon_number 5; exon_id "ENSMUSE00000314288.2"; level 2; protein_id "ENSMUSP00000122407.2"; transcript_support_level "5"; mgi_id "MGI:1917016"; tag "mRNA_end_NF"; tag "cds_end_NF"; havana_gene "OTTMUSG00000000761.1"; havana_transcript "OTTMUST00000001462.1";
chr11	HAVANA	exon	3283505	3283583	0	+	.	gene_id "ENSMUSG00000034614.15"; transcript_id "ENSMUST00000138907.8"; gene_type "protein_coding"; gene_name "Pik3ip1"; transcript_type "protein_coding"; transcript_name "Pik3ip1-206"; exon_number 3; exon_id "ENSMUSE00000314288.2"; level 2; protein_id "ENSMUSP00000121277.2"; transcript_support_level "3"; mgi_id "MGI:1917016"; tag "mRNA_start_NF"; tag "cds_start_NF"; havana_gene "OTTMUSG00000000761.1"; havana_transcript "OTTMUST00000011141.1";
chr11	HAVANA	CDS	3283505	3283583	0	+	2	gene_id "ENSMUSG00000034614.15"; transcript_id "ENSMUST00000138907.8"; gene_type "protein_coding"; gene_name "Pik3ip1"; transcript_type "protein_coding"; transcript_name "Pik3ip1-206"; exon_number 3; exon_id "ENSMUSE00000314288.2"; level 2; protein_id "ENSMUSP00000121277.2"; transcript_support_level "3"; mgi_id "MGI:1917016"; tag "mRNA_start_NF"; tag "cds_start_NF"; havana_gene "OTTMUSG00000000761.1"; havana_transcript "OTTMUST00000011141.1";
chr11	HAVANA	exon	3283505	3283583	0	+	.	gene_id "ENSMUSG00000034614.15"; transcript_id "ENSMUST00000136474.2"; gene_type "protein_coding"; gene_name "Pik3ip1"; transcript_type "protein_coding"; transcript_name "Pik3ip1-204"; exon_number 3; exon_id "ENSMUSE00000314288.2"; level 2; protein_id "ENSMUSP00000119106.2"; transcript_support_level "2"; mgi_id "MGI:1917016"; tag "mRNA_end_NF"; tag "cds_end_NF"; havana_gene "OTTMUSG00000000761.1"; havana_transcript "OTTMUST00000001464.1";
chr11	HAVANA	CDS	3283505	3283583	0	+	2	gene_id "ENSMUSG00000034614.15"; transcript_id "ENSMUST00000136474.2"; gene_type "protein_coding"; gene_name "Pik3ip1"; transcript_type "protein_coding"; transcript_name "Pik3ip1-204"; exon_number 3; exon_id "ENSMUSE00000314288.2"; level 2; protein_id "ENSMUSP00000119106.2"; transcript_support_level "2"; mgi_id "MGI:1917016"; tag "mRNA_end_NF"; tag "cds_end_NF"; havana_gene "OTTMUSG00000000761.1"; havana_transcript "OTTMUST00000001464.1";
chr11	HAVANA	CDS	3283505	3283632	0	+	2	gene_id "ENSMUSG00000034614.15"; transcript_id "ENSMUST00000093399.11"; gene_type "protein_coding"; gene_name "Pik3ip1"; transcript_type "protein_coding"; transcript_name "Pik3ip1-202"; exon_number 5; exon_id "ENSMUSE00000682486.2"; level 2; protein_id "ENSMUSP00000091100.5"; transcript_support_level "1"; mgi_id "MGI:1917016"; tag "basic"; havana_gene "OTTMUSG00000000761.1"; havana_transcript "OTTMUST00000011147.1";
chr11	HAVANA	exon	3283505	3283679	0	+	.	gene_id "ENSMUSG00000034614.15"; transcript_id "ENSMUST00000142961.2"; gene_type "protein_coding"; gene_name "Pik3ip1"; transcript_type "retained_intron"; transcript_name "Pik3ip1-208"; exon_number 3; exon_id "ENSMUSE00000839297.2"; level 2; transcript_support_level "3"; mgi_id "MGI:1917016"; havana_gene "OTTMUSG00000000761.1"; havana_transcript "OTTMUST00000001460.1";
chr11	HAVANA	exon	3283505	3283960	0	+	.	gene_id "ENSMUSG00000034614.15"; transcript_id "ENSMUST00000139139.2"; gene_type "protein_coding"; gene_name "Pik3ip1"; transcript_type "protein_coding_CDS_not_defined"; transcript_name "Pik3ip1-207"; exon_number 2; exon_id "ENSMUSE00000824205.2"; level 2; transcript_support_level "2"; mgi_id "MGI:1917016"; havana_gene "OTTMUSG00000000761.1"; havana_transcript "OTTMUST00000011143.1";
chr11	HAVANA	exon	3283505	3283962	0	+	.	gene_id "ENSMUSG00000034614.15"; transcript_id "ENSMUST00000153733.2"; gene_type "protein_coding"; gene_name "Pik3ip1"; transcript_type "retained_intron"; transcript_name "Pik3ip1-210"; exon_number 3; exon_id "ENSMUSE00000828355.2"; level 2; transcript_support_level "1"; mgi_id "MGI:1917016"; havana_gene "OTTMUSG00000000761.1"; havana_transcript "OTTMUST00000076816.1";
chr11	HAVANA	exon	3283505	3283964	0	+	.	gene_id "ENSMUSG00000034614.15"; transcript_id "ENSMUST00000093399.11"; gene_type "protein_coding"; gene_name "Pik3ip1"; transcript_type "protein_coding"; transcript_name "Pik3ip1-202"; exon_number 5; exon_id "ENSMUSE00000682486.2"; level 2; protein_id "ENSMUSP00000091100.5"; transcript_support_level "1"; mgi_id "MGI:1917016"; tag "basic"; havana_gene "OTTMUSG00000000761.1"; havana_transcript "OTTMUST00000011147.1";
chr11	HAVANA	stop_codon	3283633	3283635	0	+	0	gene_id "ENSMUSG00000034614.15"; transcript_id "ENSMUST00000093399.11"; gene_type "protein_coding"; gene_name "Pik3ip1"; transcript_type "protein_coding"; transcript_name "Pik3ip1-202"; exon_number 5; exon_id "ENSMUSE00000682486.2"; level 2; protein_id "ENSMUSP00000091100.5"; transcript_support_level "1"; mgi_id "MGI:1917016"; tag "basic"; havana_gene "OTTMUSG00000000761.1"; havana_transcript "OTTMUST00000011147.1";
chr11	HAVANA	UTR	3283633	3283964	0	+	.	gene_id "ENSMUSG00000034614.15"; transcript_id "ENSMUST00000093399.11"; gene_type "protein_coding"; gene_name "Pik3ip1"; transcript_type "protein_coding"; transcript_name "Pik3ip1-202"; exon_number 5; exon_id "ENSMUSE00000682486.2"; level 2; protein_id "ENSMUSP00000091100.5"; transcript_support_level "1"; mgi_id "MGI:1917016"; tag "basic"; havana_gene "OTTMUSG00000000761.1"; havana_transcript "OTTMUST00000011147.1";
chr11	HAVANA	exon	3284381	3284528	0	+	.	gene_id "ENSMUSG00000034614.15"; transcript_id "ENSMUST00000130747.2"; gene_type "protein_coding"; gene_name "Pik3ip1"; transcript_type "protein_coding_CDS_not_defined"; transcript_name "Pik3ip1-203"; exon_number 1; exon_id "ENSMUSE00000762006.2"; level 2; transcript_support_level "1"; mgi_id "MGI:1917016"; havana_gene "OTTMUSG00000000761.1"; havana_transcript "OTTMUST00000001458.1";
chr11	HAVANA	transcript	3284381	3292005	0	+	.	gene_id "ENSMUSG00000034614.15"; transcript_id "ENSMUST00000130747.2"; gene_type "protein_coding"; gene_name "Pik3ip1"; transcript_type "protein_coding_CDS_not_defined"; transcript_name "Pik3ip1-203"; level 2; transcript_support_level "1"; mgi_id "MGI:1917016"; havana_gene "OTTMUSG00000000761.1"; havana_transcript "OTTMUST00000001458.1";
chr11	HAVANA	exon	3285719	3285831	0	+	.	gene_id "ENSMUSG00000034614.15"; transcript_id "ENSMUST00000138907.8"; gene_type "protein_coding"; gene_name "Pik3ip1"; transcript_type "protein_coding"; transcript_name "Pik3ip1-206"; exon_number 4; exon_id "ENSMUSE00000843072.2"; level 2; protein_id "ENSMUSP00000121277.2"; transcript_support_level "3"; mgi_id "MGI:1917016"; tag "mRNA_start_NF"; tag "cds_start_NF"; havana_gene "OTTMUSG00000000761.1"; havana_transcript "OTTMUST00000011141.1";
chr11	HAVANA	CDS	3285719	3285831	0	+	1	gene_id "ENSMUSG00000034614.15"; transcript_id "ENSMUST00000138907.8"; gene_type "protein_coding"; gene_name "Pik3ip1"; transcript_type "protein_coding"; transcript_name "Pik3ip1-206"; exon_number 4; exon_id "ENSMUSE00000843072.2"; level 2; protein_id "ENSMUSP00000121277.2"; transcript_support_level "3"; mgi_id "MGI:1917016"; tag "mRNA_start_NF"; tag "cds_start_NF"; havana_gene "OTTMUSG00000000761.1"; havana_transcript "OTTMUST00000011141.1";
chr11	HAVANA	CDS	3291523	3291533	0	+	2	gene_id "ENSMUSG00000034614.15"; transcript_id "ENSMUST00000138907.8"; gene_type "protein_coding"; gene_name "Pik3ip1"; transcript_type "protein_coding"; transcript_name "Pik3ip1-206"; exon_number 5; exon_id "ENSMUSE00000771881.2"; level 2; protein_id "ENSMUSP00000121277.2"; transcript_support_level "3"; mgi_id "MGI:1917016"; tag "mRNA_start_NF"; tag "cds_start_NF"; havana_gene "OTTMUSG00000000761.1"; havana_transcript "OTTMUST00000011141.1";
chr11	HAVANA	exon	3291523	3291674	0	+	.	gene_id "ENSMUSG00000034614.15"; transcript_id "ENSMUST00000138907.8"; gene_type "protein_coding"; gene_name "Pik3ip1"; transcript_type "protein_coding"; transcript_name "Pik3ip1-206"; exon_number 5; exon_id "ENSMUSE00000771881.2"; level 2; protein_id "ENSMUSP00000121277.2"; transcript_support_level "3"; mgi_id "MGI:1917016"; tag "mRNA_start_NF"; tag "cds_start_NF"; havana_gene "OTTMUSG00000000761.1"; havana_transcript "OTTMUST00000011141.1";
chr11	HAVANA	exon	3291523	3291683	0	+	.	gene_id "ENSMUSG00000034614.15"; transcript_id "ENSMUST00000136536.8"; gene_type "protein_coding"; gene_name "Pik3ip1"; transcript_type "protein_coding"; transcript_name "Pik3ip1-205"; exon_number 6; exon_id "ENSMUSE00000803747.2"; level 2; protein_id "ENSMUSP00000122407.2"; transcript_support_level "5"; mgi_id "MGI:1917016"; tag "mRNA_end_NF"; tag "cds_end_NF"; havana_gene "OTTMUSG00000000761.1"; havana_transcript "OTTMUST00000001462.1";
chr11	HAVANA	CDS	3291523	3291683	0	+	1	gene_id "ENSMUSG00000034614.15"; transcript_id "ENSMUST00000136536.8"; gene_type "protein_coding"; gene_name "Pik3ip1"; transcript_type "protein_coding"; transcript_name "Pik3ip1-205"; exon_number 6; exon_id "ENSMUSE00000803747.2"; level 2; protein_id "ENSMUSP00000122407.2"; transcript_support_level "5"; mgi_id "MGI:1917016"; tag "mRNA_end_NF"; tag "cds_end_NF"; havana_gene "OTTMUSG00000000761.1"; havana_transcript "OTTMUST00000001462.1";
chr11	HAVANA	exon	3291523	3291692	0	+	.	gene_id "ENSMUSG00000034614.15"; transcript_id "ENSMUST00000136474.2"; gene_type "protein_coding"; gene_name "Pik3ip1"; transcript_type "protein_coding"; transcript_name "Pik3ip1-204"; exon_number 4; exon_id "ENSMUSE00000811572.2"; level 2; protein_id "ENSMUSP00000119106.2"; transcript_support_level "2"; mgi_id "MGI:1917016"; tag "mRNA_end_NF"; tag "cds_end_NF"; havana_gene "OTTMUSG00000000761.1"; havana_transcript "OTTMUST00000001464.1";
chr11	HAVANA	CDS	3291523	3291692	0	+	1	gene_id "ENSMUSG00000034614.15"; transcript_id "ENSMUST00000136474.2"; gene_type "protein_coding"; gene_name "Pik3ip1"; transcript_type "protein_coding"; transcript_name "Pik3ip1-204"; exon_number 4; exon_id "ENSMUSE00000811572.2"; level 2; protein_id "ENSMUSP00000119106.2"; transcript_support_level "2"; mgi_id "MGI:1917016"; tag "mRNA_end_NF"; tag "cds_end_NF"; havana_gene "OTTMUSG00000000761.1"; havana_transcript "OTTMUST00000001464.1";
chr11	HAVANA	CDS	3291523	3291724	0	+	1	gene_id "ENSMUSG00000034614.15"; transcript_id "ENSMUST00000045153.11"; gene_type "protein_coding"; gene_name "Pik3ip1"; transcript_type "protein_coding"; transcript_name "Pik3ip1-201"; exon_number 6; exon_id "ENSMUSE00000314282.6"; level 2; protein_id "ENSMUSP00000036921.5"; transcript_support_level "1"; mgi_id "MGI:1917016"; tag "basic"; tag "Ensembl_canonical"; tag "GENCODE_Primary"; tag "appris_principal_1"; tag "CCDS"; ccdsid "CCDS24357.1"; havana_gene "OTTMUSG00000000761.1"; havana_transcript "OTTMUST00000001457.1";
chr11	HAVANA	exon	3291523	3292005	0	+	.	gene_id "ENSMUSG00000034614.15"; transcript_id "ENSMUST00000130747.2"; gene_type "protein_coding"; gene_name "Pik3ip1"; transcript_type "protein_coding_CDS_not_defined"; transcript_name "Pik3ip1-203"; exon_number 2; exon_id "ENSMUSE00000842573.2"; level 2; transcript_support_level "1"; mgi_id "MGI:1917016"; havana_gene "OTTMUSG00000000761.1"; havana_transcript "OTTMUST00000001458.1";
chr11	HAVANA	exon	3291523	3292971	0	+	.	gene_id "ENSMUSG00000034614.15"; transcript_id "ENSMUST00000045153.11"; gene_type "protein_coding"; gene_name "Pik3ip1"; transcript_type "protein_coding"; transcript_name "Pik3ip1-201"; exon_number 6; exon_id "ENSMUSE00000314282.6"; level 2; protein_id "ENSMUSP00000036921.5"; transcript_support_level "1"; mgi_id "MGI:1917016"; tag "basic"; tag "Ensembl_canonical"; tag "GENCODE_Primary"; tag "appris_principal_1"; tag "CCDS"; ccdsid "CCDS24357.1"; havana_gene "OTTMUSG00000000761.1"; havana_transcript "OTTMUST00000001457.1";
chr11	HAVANA	stop_codon	3291534	3291536	0	+	0	gene_id "ENSMUSG00000034614.15"; transcript_id "ENSMUST00000138907.8"; gene_type "protein_coding"; gene_name "Pik3ip1"; transcript_type "protein_coding"; transcript_name "Pik3ip1-206"; exon_number 5; exon_id "ENSMUSE00000771881.2"; level 2; protein_id "ENSMUSP00000121277.2"; transcript_support_level "3"; mgi_id "MGI:1917016"; tag "mRNA_start_NF"; tag "cds_start_NF"; havana_gene "OTTMUSG00000000761.1"; havana_transcript "OTTMUST00000011141.1";
chr11	HAVANA	UTR	3291534	3291674	0	+	.	gene_id "ENSMUSG00000034614.15"; transcript_id "ENSMUST00000138907.8"; gene_type "protein_coding"; gene_name "Pik3ip1"; transcript_type "protein_coding"; transcript_name "Pik3ip1-206"; exon_number 5; exon_id "ENSMUSE00000771881.2"; level 2; protein_id "ENSMUSP00000121277.2"; transcript_support_level "3"; mgi_id "MGI:1917016"; tag "mRNA_start_NF"; tag "cds_start_NF"; havana_gene "OTTMUSG00000000761.1"; havana_transcript "OTTMUST00000011141.1";
chr11	HAVANA	stop_codon	3291725	3291727	0	+	0	gene_id "ENSMUSG00000034614.15"; transcript_id "ENSMUST00000045153.11"; gene_type "protein_coding"; gene_name "Pik3ip1"; transcript_type "protein_coding"; transcript_name "Pik3ip1-201"; exon_number 6; exon_id "ENSMUSE00000314282.6"; level 2; protein_id "ENSMUSP00000036921.5"; transcript_support_level "1"; mgi_id "MGI:1917016"; tag "basic"; tag "Ensembl_canonical"; tag "GENCODE_Primary"; tag "appris_principal_1"; tag "CCDS"; ccdsid "CCDS24357.1"; havana_gene "OTTMUSG00000000761.1"; havana_transcript "OTTMUST00000001457.1";
chr11	HAVANA	UTR	3291725	3292971	0	+	.	gene_id "ENSMUSG00000034614.15"; transcript_id "ENSMUST00000045153.11"; gene_type "protein_coding"; gene_name "Pik3ip1"; transcript_type "protein_coding"; transcript_name "Pik3ip1-201"; exon_number 6; exon_id "ENSMUSE00000314282.6"; level 2; protein_id "ENSMUSP00000036921.5"; transcript_support_level "1"; mgi_id "MGI:1917016"; tag "basic"; tag "Ensembl_canonical"; tag "GENCODE_Primary"; tag "appris_principal_1"; tag "CCDS"; ccdsid "CCDS24357.1"; havana_gene "OTTMUSG00000000761.1"; havana_transcript "OTTMUST00000001457.1";
chr11	HAVANA	exon	3305104	3305486	0	+	.	gene_id "ENSMUSG00000140706.1"; transcript_id "ENSMUST00000360849.1"; gene_type "lncRNA"; gene_name "ENSMUSG00000140706"; transcript_type "lncRNA"; transcript_name "ENSMUST00000360849"; exon_number 1; exon_id "ENSMUSE00001710124.1"; level 2; tag "basic"; tag "Ensembl_canonical"; tag "GENCODE_Primary"; tag "TAGENE";
chr11	HAVANA	gene	3305104	3310874	0	+	.	gene_id "ENSMUSG00000140706.1"; gene_type "lncRNA"; gene_name "ENSMUSG00000140706"; level 2;
chr11	HAVANA	transcript	3305104	3310874	0	+	.	gene_id "ENSMUSG00000140706.1"; transcript_id "ENSMUST00000360849.1"; gene_type "lncRNA"; gene_name "ENSMUSG00000140706"; transcript_type "lncRNA"; transcript_name "ENSMUST00000360849"; level 2; tag "basic"; tag "Ensembl_canonical"; tag "GENCODE_Primary"; tag "TAGENE";
chr11	sragcm37_es	exon	3306881	3306943	0.00483971430368544	+	.	gene_id "ENSMUSG00000140706.1"; transcript_id "ENSMUSG00000140706.1_tx_2"; exon_id "chr11_3306881_3306943_+"; exonnum "1"; txlen "1139";
chr11	sragcm37_es	exon	3309226	3309295	0.00505013666471524	+	.	gene_id "ENSMUSG00000140706.1"; transcript_id "ENSMUSG00000140706.1_tx_1"; exon_id "chr11_3309226_3309295_+"; exonnum "1"; txlen "1146";
chr11	HAVANA	exon	3310693	3310874	0	+	.	gene_id "ENSMUSG00000140706.1"; transcript_id "ENSMUST00000360849.1"; gene_type "lncRNA"; gene_name "ENSMUSG00000140706"; transcript_type "lncRNA"; transcript_name "ENSMUST00000360849"; exon_number 2; exon_id "ENSMUSE00001710125.1"; level 2; tag "basic"; tag "Ensembl_canonical"; tag "GENCODE_Primary"; tag "TAGENE";
chr11	sragcm37_mid	exon	3316272	3316800	0.00505013666471524	+	.	gene_id "ENSMUSG00000140706.1"; transcript_id "ENSMUSG00000140706.1_tx_1"; exon_id "chr11_3316272_3316800_+"; exonnum "2"; txlen "1146";
chr11	sragcm37_mid	exon	3316272	3316800	0.00483971430368544	+	.	gene_id "ENSMUSG00000140706.1"; transcript_id "ENSMUSG00000140706.1_tx_2"; exon_id "chr11_3316272_3316800_+"; exonnum "2"; txlen "1139";
chr11	sragcm37_mid	exon	3317319	3317687	0.00505013666471524	+	.	gene_id "ENSMUSG00000140706.1"; transcript_id "ENSMUSG00000140706.1_tx_1"; exon_id "chr11_3317319_3317687_+"; exonnum "3"; txlen "1146";
chr11	sragcm37_mid	exon	3317319	3317687	0.00483971430368544	+	.	gene_id "ENSMUSG00000140706.1"; transcript_id "ENSMUSG00000140706.1_tx_2"; exon_id "chr11_3317319_3317687_+"; exonnum "3"; txlen "1139";
chr11	sragcm37_ss	exon	3318711	3318888	0.00505013666471524	+	.	gene_id "ENSMUSG00000140706.1"; transcript_id "ENSMUSG00000140706.1_tx_1"; exon_id "chr11_3318711_3318888_+"; exonnum "4"; txlen "1146";
chr11	sragcm37_ss	exon	3318711	3318888	0.00483971430368544	+	.	gene_id "ENSMUSG00000140706.1"; transcript_id "ENSMUSG00000140706.1_tx_2"; exon_id "chr11_3318711_3318888_+"; exonnum "4"; txlen "1139";
chr11	HAVANA	exon	3358616	3359401	0	+	.	gene_id "ENSMUSG00000140627.1"; transcript_id "ENSMUST00000360506.1"; gene_type "lncRNA"; gene_name "ENSMUSG00000140627"; transcript_type "lncRNA"; transcript_name "ENSMUST00000360506"; exon_number 1; exon_id "ENSMUSE00001709381.1"; level 2; tag "basic"; tag "TAGENE";
chr11	HAVANA	transcript	3358616	3360210	0	+	.	gene_id "ENSMUSG00000140627.1"; transcript_id "ENSMUST00000360506.1"; gene_type "lncRNA"; gene_name "ENSMUSG00000140627"; transcript_type "lncRNA"; transcript_name "ENSMUST00000360506"; level 2; tag "basic"; tag "TAGENE";
chr11	HAVANA	gene	3358616	3368264	0	+	.	gene_id "ENSMUSG00000140627.1"; gene_type "lncRNA"; gene_name "ENSMUSG00000140627"; level 2;
chr11	HAVANA	exon	3359245	3359401	0	+	.	gene_id "ENSMUSG00000140627.1"; transcript_id "ENSMUST00000360504.1"; gene_type "lncRNA"; gene_name "ENSMUSG00000140627"; transcript_type "lncRNA"; transcript_name "ENSMUST00000360504"; exon_number 1; exon_id "ENSMUSE00001709378.1"; level 2; tag "basic"; tag "Ensembl_canonical"; tag "GENCODE_Primary"; tag "TAGENE";
chr11	HAVANA	transcript	3359245	3368264	0	+	.	gene_id "ENSMUSG00000140627.1"; transcript_id "ENSMUST00000360504.1"; gene_type "lncRNA"; gene_name "ENSMUSG00000140627"; transcript_type "lncRNA"; transcript_name "ENSMUST00000360504"; level 2; tag "basic"; tag "Ensembl_canonical"; tag "GENCODE_Primary"; tag "TAGENE";
chr11	HAVANA	exon	3359329	3359464	0	+	.	gene_id "ENSMUSG00000140627.1"; transcript_id "ENSMUST00000360507.1"; gene_type "lncRNA"; gene_name "ENSMUSG00000140627"; transcript_type "lncRNA"; transcript_name "ENSMUST00000360507"; exon_number 1; exon_id "ENSMUSE00001709379.1"; level 2; tag "TAGENE";
chr11	HAVANA	transcript	3359329	3360209	0	+	.	gene_id "ENSMUSG00000140627.1"; transcript_id "ENSMUST00000360507.1"; gene_type "lncRNA"; gene_name "ENSMUSG00000140627"; transcript_type "lncRNA"; transcript_name "ENSMUST00000360507"; level 2; tag "TAGENE";
chr11	HAVANA	exon	3359747	3360209	0	+	.	gene_id "ENSMUSG00000140627.1"; transcript_id "ENSMUST00000360507.1"; gene_type "lncRNA"; gene_name "ENSMUSG00000140627"; transcript_type "lncRNA"; transcript_name "ENSMUST00000360507"; exon_number 2; exon_id "ENSMUSE00001709380.1"; level 2; tag "TAGENE";
chr11	HAVANA	exon	3359747	3360210	0	+	.	gene_id "ENSMUSG00000140627.1"; transcript_id "ENSMUST00000360506.1"; gene_type "lncRNA"; gene_name "ENSMUSG00000140627"; transcript_type "lncRNA"; transcript_name "ENSMUST00000360506"; exon_number 2; exon_id "ENSMUSE00001709376.1"; level 2; tag "basic"; tag "TAGENE";
chr11	HAVANA	exon	3360267	3360408	0	+	.	gene_id "ENSMUSG00000140627.1"; transcript_id "ENSMUST00000360505.1"; gene_type "lncRNA"; gene_name "ENSMUSG00000140627"; transcript_type "lncRNA"; transcript_name "ENSMUST00000360505"; exon_number 1; exon_id "ENSMUSE00001709382.1"; level 2; tag "TAGENE";
chr11	HAVANA	transcript	3360267	3368262	0	+	.	gene_id "ENSMUSG00000140627.1"; transcript_id "ENSMUST00000360505.1"; gene_type "lncRNA"; gene_name "ENSMUSG00000140627"; transcript_type "lncRNA"; transcript_name "ENSMUST00000360505"; level 2; tag "TAGENE";
chr11	HAVANA	exon	3367732	3368262	0	+	.	gene_id "ENSMUSG00000140627.1"; transcript_id "ENSMUST00000360505.1"; gene_type "lncRNA"; gene_name "ENSMUSG00000140627"; transcript_type "lncRNA"; transcript_name "ENSMUST00000360505"; exon_number 2; exon_id "ENSMUSE00001709377.1"; level 2; tag "TAGENE";
chr11	HAVANA	exon	3367732	3368264	0	+	.	gene_id "ENSMUSG00000140627.1"; transcript_id "ENSMUST00000360504.1"; gene_type "lncRNA"; gene_name "ENSMUSG00000140627"; transcript_type "lncRNA"; transcript_name "ENSMUST00000360504"; exon_number 2; exon_id "ENSMUSE00001709383.1"; level 2; tag "basic"; tag "Ensembl_canonical"; tag "GENCODE_Primary"; tag "TAGENE";
chr11	HAVANA	exon	3401694	3402434	0	+	.	gene_id "ENSMUSG00000034587.11"; transcript_id "ENSMUST00000360175.1"; gene_type "lncRNA"; gene_name "8430429K09Rik"; transcript_type "lncRNA"; transcript_name "8430429K09Rik-223"; exon_number 1; exon_id "ENSMUSE00001708645.1"; level 2; mgi_id "MGI:1918773"; tag "basic"; tag "TAGENE"; havana_gene "OTTMUSG00000005019.1";
chr11	HAVANA	transcript	3401694	3403100	0	+	.	gene_id "ENSMUSG00000034587.11"; transcript_id "ENSMUST00000360175.1"; gene_type "lncRNA"; gene_name "8430429K09Rik"; transcript_type "lncRNA"; transcript_name "8430429K09Rik-223"; level 2; mgi_id "MGI:1918773"; tag "basic"; tag "TAGENE"; havana_gene "OTTMUSG00000005019.1";
chr11	HAVANA	gene	3401694	3437132	0	+	.	gene_id "ENSMUSG00000034587.11"; gene_type "lncRNA"; gene_name "8430429K09Rik"; level 2; mgi_id "MGI:1918773"; havana_gene "OTTMUSG00000005019.1";
chr11	HAVANA	exon	3402365	3402434	0	+	.	gene_id "ENSMUSG00000034587.11"; transcript_id "ENSMUST00000136038.3"; gene_type "lncRNA"; gene_name "8430429K09Rik"; transcript_type "lncRNA"; transcript_name "8430429K09Rik-201"; exon_number 1; exon_id "ENSMUSE00000807326.2"; level 2; transcript_support_level "2"; mgi_id "MGI:1918773"; tag "TAGENE"; havana_gene "OTTMUSG00000005019.1"; havana_transcript "OTTMUST00000011152.1";
chr11	HAVANA	exon	3402365	3402434	0	+	.	gene_id "ENSMUSG00000034587.11"; transcript_id "ENSMUST00000360170.1"; gene_type "lncRNA"; gene_name "8430429K09Rik"; transcript_type "lncRNA"; transcript_name "8430429K09Rik-218"; exon_number 1; exon_id "ENSMUSE00000807326.2"; level 2; mgi_id "MGI:1918773"; tag "TAGENE"; havana_gene "OTTMUSG00000005019.1";
chr11	HAVANA	transcript	3402365	3408346	0	+	.	gene_id "ENSMUSG00000034587.11"; transcript_id "ENSMUST00000136038.3"; gene_type "lncRNA"; gene_name "8430429K09Rik"; transcript_type "lncRNA"; transcript_name "8430429K09Rik-201"; level 2; transcript_support_level "2"; mgi_id "MGI:1918773"; tag "TAGENE"; havana_gene "OTTMUSG00000005019.1"; havana_transcript "OTTMUST00000011152.1";
chr11	HAVANA	transcript	3402365	3421695	0	+	.	gene_id "ENSMUSG00000034587.11"; transcript_id "ENSMUST00000360170.1"; gene_type "lncRNA"; gene_name "8430429K09Rik"; transcript_type "lncRNA"; transcript_name "8430429K09Rik-218"; level 2; mgi_id "MGI:1918773"; tag "TAGENE"; havana_gene "OTTMUSG00000005019.1";
chr11	HAVANA	exon	3402375	3402434	0	+	.	gene_id "ENSMUSG00000034587.11"; transcript_id "ENSMUST00000360164.1"; gene_type "lncRNA"; gene_name "8430429K09Rik"; transcript_type "lncRNA"; transcript_name "8430429K09Rik-212"; exon_number 1; exon_id "ENSMUSE00001708656.1"; level 2; mgi_id "MGI:1918773"; tag "TAGENE"; havana_gene "OTTMUSG00000005019.1";
chr11	ENSEMBL_gcm37	exon	3402375	3402434	0.00273549069338742	+	.	gene_id "ENSMUSG00000034587.11"; transcript_id "ENSMUSG00000034587.11_tx_7"; exon_id "chr11_3402375_3402434_+"; exonnum "1"; txlen "755";
chr11	ENSEMBL_gcm37	exon	3402375	3402434	0.00273549069338742	+	.	gene_id "ENSMUSG00000034587.11"; transcript_id "ENSMUSG00000034587.11_tx_8"; exon_id "chr11_3402375_3402434_+"; exonnum "1"; txlen "695";
chr11	HAVANA	transcript	3402375	3429842	0	+	.	gene_id "ENSMUSG00000034587.11"; transcript_id "ENSMUST00000360164.1"; gene_type "lncRNA"; gene_name "8430429K09Rik"; transcript_type "lncRNA"; transcript_name "8430429K09Rik-212"; level 2; mgi_id "MGI:1918773"; tag "TAGENE"; havana_gene "OTTMUSG00000005019.1";
chr11	HAVANA	transcript	3402376	3403989	0	+	.	gene_id "ENSMUSG00000034587.11"; transcript_id "ENSMUST00000243791.2"; gene_type "lncRNA"; gene_name "8430429K09Rik"; transcript_type "lncRNA"; transcript_name "8430429K09Rik-207"; level 2; mgi_id "MGI:1918773"; tag "TAGENE"; havana_gene "OTTMUSG00000005019.1";
chr11	HAVANA	exon	3402376	3403989	0	+	.	gene_id "ENSMUSG00000034587.11"; transcript_id "ENSMUST00000243791.2"; gene_type "lncRNA"; gene_name "8430429K09Rik"; transcript_type "lncRNA"; transcript_name "8430429K09Rik-207"; exon_number 1; exon_id "ENSMUSE00001708653.1"; level 2; mgi_id "MGI:1918773"; tag "TAGENE"; havana_gene "OTTMUSG00000005019.1";
chr11	HAVANA	exon	3402383	3402434	0	+	.	gene_id "ENSMUSG00000034587.11"; transcript_id "ENSMUST00000360165.1"; gene_type "lncRNA"; gene_name "8430429K09Rik"; transcript_type "lncRNA"; transcript_name "8430429K09Rik-213"; exon_number 1; exon_id "ENSMUSE00001708666.1"; level 2; mgi_id "MGI:1918773"; tag "TAGENE"; havana_gene "OTTMUSG00000005019.1";
chr11	HAVANA	transcript	3402383	3429842	0	+	.	gene_id "ENSMUSG00000034587.11"; transcript_id "ENSMUST00000360165.1"; gene_type "lncRNA"; gene_name "8430429K09Rik"; transcript_type "lncRNA"; transcript_name "8430429K09Rik-213"; level 2; mgi_id "MGI:1918773"; tag "TAGENE"; havana_gene "OTTMUSG00000005019.1";
chr11	HAVANA	exon	3402397	3402434	0	+	.	gene_id "ENSMUSG00000034587.11"; transcript_id "ENSMUST00000360166.1"; gene_type "lncRNA"; gene_name "8430429K09Rik"; transcript_type "lncRNA"; transcript_name "8430429K09Rik-214"; exon_number 1; exon_id "ENSMUSE00001708654.1"; level 2; mgi_id "MGI:1918773"; tag "basic"; tag "TAGENE"; havana_gene "OTTMUSG00000005019.1";
chr11	HAVANA	exon	3402397	3402740	0	+	.	gene_id "ENSMUSG00000034587.11"; transcript_id "ENSMUST00000241987.2"; gene_type "lncRNA"; gene_name "8430429K09Rik"; transcript_type "lncRNA"; transcript_name "8430429K09Rik-206"; exon_number 1; exon_id "ENSMUSE00001708669.1"; level 2; mgi_id "MGI:1918773"; tag "TAGENE"; havana_gene "OTTMUSG00000005019.1";
chr11	HAVANA	transcript	3402397	3403408	0	+	.	gene_id "ENSMUSG00000034587.11"; transcript_id "ENSMUST00000241987.2"; gene_type "lncRNA"; gene_name "8430429K09Rik"; transcript_type "lncRNA"; transcript_name "8430429K09Rik-206"; level 2; mgi_id "MGI:1918773"; tag "TAGENE"; havana_gene "OTTMUSG00000005019.1";
chr11	HAVANA	transcript	3402397	3429840	0	+	.	gene_id "ENSMUSG00000034587.11"; transcript_id "ENSMUST00000360166.1"; gene_type "lncRNA"; gene_name "8430429K09Rik"; transcript_type "lncRNA"; transcript_name "8430429K09Rik-214"; level 2; mgi_id "MGI:1918773"; tag "basic"; tag "TAGENE"; havana_gene "OTTMUSG00000005019.1";
chr11	HAVANA	exon	3402434	3402740	0	+	.	gene_id "ENSMUSG00000034587.11"; transcript_id "ENSMUST00000144844.4"; gene_type "lncRNA"; gene_name "8430429K09Rik"; transcript_type "lncRNA"; transcript_name "8430429K09Rik-203"; exon_number 1; exon_id "ENSMUSE00001708667.1"; level 2; transcript_support_level "2"; mgi_id "MGI:1918773"; tag "TAGENE"; havana_gene "OTTMUSG00000005019.1"; havana_transcript "OTTMUST00000011149.1";
chr11	HAVANA	transcript	3402434	3408346	0	+	.	gene_id "ENSMUSG00000034587.11"; transcript_id "ENSMUST00000144844.4"; gene_type "lncRNA"; gene_name "8430429K09Rik"; transcript_type "lncRNA"; transcript_name "8430429K09Rik-203"; level 2; transcript_support_level "2"; mgi_id "MGI:1918773"; tag "TAGENE"; havana_gene "OTTMUSG00000005019.1"; havana_transcript "OTTMUST00000011149.1";
chr11	HAVANA	exon	3402450	3402570	0	+	.	gene_id "ENSMUSG00000034587.11"; transcript_id "ENSMUST00000360178.1"; gene_type "lncRNA"; gene_name "8430429K09Rik"; transcript_type "lncRNA"; transcript_name "8430429K09Rik-226"; exon_number 1; exon_id "ENSMUSE00001708683.1"; level 2; mgi_id "MGI:1918773"; tag "TAGENE"; havana_gene "OTTMUSG00000005019.1";
chr11	HAVANA	exon	3402450	3402570	0	+	.	gene_id "ENSMUSG00000034587.11"; transcript_id "ENSMUST00000146456.4"; gene_type "lncRNA"; gene_name "8430429K09Rik"; transcript_type "lncRNA"; transcript_name "8430429K09Rik-204"; exon_number 1; exon_id "ENSMUSE00001708683.1"; level 2; transcript_support_level "1"; mgi_id "MGI:1918773"; tag "TAGENE"; havana_gene "OTTMUSG00000005019.1"; havana_transcript "OTTMUST00000011151.1";
chr11	HAVANA	transcript	3402450	3403103	0	+	.	gene_id "ENSMUSG00000034587.11"; transcript_id "ENSMUST00000360178.1"; gene_type "lncRNA"; gene_name "8430429K09Rik"; transcript_type "lncRNA"; transcript_name "8430429K09Rik-226"; level 2; mgi_id "MGI:1918773"; tag "TAGENE"; havana_gene "OTTMUSG00000005019.1";
chr11	HAVANA	transcript	3402450	3408346	0	+	.	gene_id "ENSMUSG00000034587.11"; transcript_id "ENSMUST00000146456.4"; gene_type "lncRNA"; gene_name "8430429K09Rik"; transcript_type "lncRNA"; transcript_name "8430429K09Rik-204"; level 2; transcript_support_level "1"; mgi_id "MGI:1918773"; tag "TAGENE"; havana_gene "OTTMUSG00000005019.1"; havana_transcript "OTTMUST00000011151.1";
chr11	HAVANA	exon	3402451	3402735	0	+	.	gene_id "ENSMUSG00000034587.11"; transcript_id "ENSMUST00000360176.1"; gene_type "lncRNA"; gene_name "8430429K09Rik"; transcript_type "lncRNA"; transcript_name "8430429K09Rik-224"; exon_number 1; exon_id "ENSMUSE00001708651.1"; level 2; mgi_id "MGI:1918773"; tag "TAGENE"; havana_gene "OTTMUSG00000005019.1";
chr11	HAVANA	transcript	3402451	3403277	0	+	.	gene_id "ENSMUSG00000034587.11"; transcript_id "ENSMUST00000360176.1"; gene_type "lncRNA"; gene_name "8430429K09Rik"; transcript_type "lncRNA"; transcript_name "8430429K09Rik-224"; level 2; mgi_id "MGI:1918773"; tag "TAGENE"; havana_gene "OTTMUSG00000005019.1";
chr11	HAVANA	exon	3402459	3402570	0	+	.	gene_id "ENSMUSG00000034587.11"; transcript_id "ENSMUST00000360177.1"; gene_type "lncRNA"; gene_name "8430429K09Rik"; transcript_type "lncRNA"; transcript_name "8430429K09Rik-225"; exon_number 1; exon_id "ENSMUSE00001708681.1"; level 2; mgi_id "MGI:1918773"; tag "TAGENE"; havana_gene "OTTMUSG00000005019.1";
chr11	HAVANA	transcript	3402459	3403277	0	+	.	gene_id "ENSMUSG00000034587.11"; transcript_id "ENSMUST00000360177.1"; gene_type "lncRNA"; gene_name "8430429K09Rik"; transcript_type "lncRNA"; transcript_name "8430429K09Rik-225"; level 2; mgi_id "MGI:1918773"; tag "TAGENE"; havana_gene "OTTMUSG00000005019.1";
chr11	HAVANA	exon	3402468	3402735	0	+	.	gene_id "ENSMUSG00000034587.11"; transcript_id "ENSMUST00000247168.2"; gene_type "lncRNA"; gene_name "8430429K09Rik"; transcript_type "lncRNA"; transcript_name "8430429K09Rik-208"; exon_number 1; exon_id "ENSMUSE00001708662.1"; level 2; mgi_id "MGI:1918773"; tag "basic"; tag "TAGENE"; havana_gene "OTTMUSG00000005019.1";
chr11	HAVANA	transcript	3402468	3408341	0	+	.	gene_id "ENSMUSG00000034587.11"; transcript_id "ENSMUST00000247168.2"; gene_type "lncRNA"; gene_name "8430429K09Rik"; transcript_type "lncRNA"; transcript_name "8430429K09Rik-208"; level 2; mgi_id "MGI:1918773"; tag "basic"; tag "TAGENE"; havana_gene "OTTMUSG00000005019.1";
chr11	HAVANA	exon	3402472	3402740	0	+	.	gene_id "ENSMUSG00000034587.11"; transcript_id "ENSMUST00000142397.2"; gene_type "lncRNA"; gene_name "8430429K09Rik"; transcript_type "lncRNA"; transcript_name "8430429K09Rik-202"; exon_number 1; exon_id "ENSMUSE00000939471.2"; level 2; transcript_support_level "2"; mgi_id "MGI:1918773"; tag "basic"; havana_gene "OTTMUSG00000005019.1"; havana_transcript "OTTMUST00000011150.1";
chr11	HAVANA	transcript	3402472	3429831	0	+	.	gene_id "ENSMUSG00000034587.11"; transcript_id "ENSMUST00000142397.2"; gene_type "lncRNA"; gene_name "8430429K09Rik"; transcript_type "lncRNA"; transcript_name "8430429K09Rik-202"; level 2; transcript_support_level "2"; mgi_id "MGI:1918773"; tag "basic"; havana_gene "OTTMUSG00000005019.1"; havana_transcript "OTTMUST00000011150.1";
chr11	HAVANA	exon	3402480	3402570	0	+	.	gene_id "ENSMUSG00000034587.11"; transcript_id "ENSMUST00000154397.2"; gene_type "lncRNA"; gene_name "8430429K09Rik"; transcript_type "lncRNA"; transcript_name "8430429K09Rik-205"; exon_number 1; exon_id "ENSMUSE00000804776.2"; level 2; transcript_support_level "3"; mgi_id "MGI:1918773"; havana_gene "OTTMUSG00000005019.1"; havana_transcript "OTTMUST00000011148.1";
chr11	HAVANA	transcript	3402480	3407016	0	+	.	gene_id "ENSMUSG00000034587.11"; transcript_id "ENSMUST00000154397.2"; gene_type "lncRNA"; gene_name "8430429K09Rik"; transcript_type "lncRNA"; transcript_name "8430429K09Rik-205"; level 2; transcript_support_level "3"; mgi_id "MGI:1918773"; havana_gene "OTTMUSG00000005019.1"; havana_transcript "OTTMUST00000011148.1";
chr11	HAVANA	exon	3402483	3402570	0	+	.	gene_id "ENSMUSG00000034587.11"; transcript_id "ENSMUST00000360167.1"; gene_type "lncRNA"; gene_name "8430429K09Rik"; transcript_type "lncRNA"; transcript_name "8430429K09Rik-215"; exon_number 1; exon_id "ENSMUSE00001708659.1"; level 2; mgi_id "MGI:1918773"; tag "TAGENE"; havana_gene "OTTMUSG00000005019.1";
chr11	HAVANA	exon	3402483	3402740	0	+	.	gene_id "ENSMUSG00000034587.11"; transcript_id "ENSMUST00000360163.1"; gene_type "lncRNA"; gene_name "8430429K09Rik"; transcript_type "lncRNA"; transcript_name "8430429K09Rik-211"; exon_number 1; exon_id "ENSMUSE00001708660.1"; level 2; mgi_id "MGI:1918773"; tag "basic"; tag "TAGENE"; havana_gene "OTTMUSG00000005019.1";
chr11	HAVANA	transcript	3402483	3429840	0	+	.	gene_id "ENSMUSG00000034587.11"; transcript_id "ENSMUST00000360167.1"; gene_type "lncRNA"; gene_name "8430429K09Rik"; transcript_type "lncRNA"; transcript_name "8430429K09Rik-215"; level 2; mgi_id "MGI:1918773"; tag "TAGENE"; havana_gene "OTTMUSG00000005019.1";
chr11	HAVANA	transcript	3402483	3430016	0	+	.	gene_id "ENSMUSG00000034587.11"; transcript_id "ENSMUST00000360163.1"; gene_type "lncRNA"; gene_name "8430429K09Rik"; transcript_type "lncRNA"; transcript_name "8430429K09Rik-211"; level 2; mgi_id "MGI:1918773"; tag "basic"; tag "TAGENE"; havana_gene "OTTMUSG00000005019.1";
chr11	HAVANA	exon	3402491	3402740	0	+	.	gene_id "ENSMUSG00000034587.11"; transcript_id "ENSMUST00000360172.1"; gene_type "lncRNA"; gene_name "8430429K09Rik"; transcript_type "lncRNA"; transcript_name "8430429K09Rik-220"; exon_number 1; exon_id "ENSMUSE00001708673.1"; level 2; mgi_id "MGI:1918773"; tag "TAGENE"; havana_gene "OTTMUSG00000005019.1";
chr11	HAVANA	transcript	3402491	3421674	0	+	.	gene_id "ENSMUSG00000034587.11"; transcript_id "ENSMUST00000360172.1"; gene_type "lncRNA"; gene_name "8430429K09Rik"; transcript_type "lncRNA"; transcript_name "8430429K09Rik-220"; level 2; mgi_id "MGI:1918773"; tag "TAGENE"; havana_gene "OTTMUSG00000005019.1";
chr11	HAVANA	exon	3402493	3402740	0	+	.	gene_id "ENSMUSG00000034587.11"; transcript_id "ENSMUST00000360171.1"; gene_type "lncRNA"; gene_name "8430429K09Rik"; transcript_type "lncRNA"; transcript_name "8430429K09Rik-219"; exon_number 1; exon_id "ENSMUSE00001708658.1"; level 2; mgi_id "MGI:1918773"; tag "TAGENE"; havana_gene "OTTMUSG00000005019.1";
chr11	HAVANA	transcript	3402493	3421683	0	+	.	gene_id "ENSMUSG00000034587.11"; transcript_id "ENSMUST00000360171.1"; gene_type "lncRNA"; gene_name "8430429K09Rik"; transcript_type "lncRNA"; transcript_name "8430429K09Rik-219"; level 2; mgi_id "MGI:1918773"; tag "TAGENE"; havana_gene "OTTMUSG00000005019.1";
chr11	HAVANA	exon	3402499	3402740	0	+	.	gene_id "ENSMUSG00000034587.11"; transcript_id "ENSMUST00000360173.1"; gene_type "lncRNA"; gene_name "8430429K09Rik"; transcript_type "lncRNA"; transcript_name "8430429K09Rik-221"; exon_number 1; exon_id "ENSMUSE00001708648.1"; level 2; mgi_id "MGI:1918773"; tag "basic"; tag "TAGENE"; havana_gene "OTTMUSG00000005019.1";
chr11	HAVANA	transcript	3402499	3407714	0	+	.	gene_id "ENSMUSG00000034587.11"; transcript_id "ENSMUST00000360173.1"; gene_type "lncRNA"; gene_name "8430429K09Rik"; transcript_type "lncRNA"; transcript_name "8430429K09Rik-221"; level 2; mgi_id "MGI:1918773"; tag "basic"; tag "TAGENE"; havana_gene "OTTMUSG00000005019.1";
chr11	HAVANA	exon	3402500	3402740	0	+	.	gene_id "ENSMUSG00000034587.11"; transcript_id "ENSMUST00000360174.1"; gene_type "lncRNA"; gene_name "8430429K09Rik"; transcript_type "lncRNA"; transcript_name "8430429K09Rik-222"; exon_number 1; exon_id "ENSMUSE00001708646.1"; level 2; mgi_id "MGI:1918773"; tag "TAGENE"; havana_gene "OTTMUSG00000005019.1";
chr11	HAVANA	transcript	3402500	3405989	0	+	.	gene_id "ENSMUSG00000034587.11"; transcript_id "ENSMUST00000360174.1"; gene_type "lncRNA"; gene_name "8430429K09Rik"; transcript_type "lncRNA"; transcript_name "8430429K09Rik-222"; level 2; mgi_id "MGI:1918773"; tag "TAGENE"; havana_gene "OTTMUSG00000005019.1";
chr11	HAVANA	exon	3402502	3402740	0	+	.	gene_id "ENSMUSG00000034587.11"; transcript_id "ENSMUST00000360162.1"; gene_type "lncRNA"; gene_name "8430429K09Rik"; transcript_type "lncRNA"; transcript_name "8430429K09Rik-210"; exon_number 1; exon_id "ENSMUSE00001708661.1"; level 2; mgi_id "MGI:1918773"; tag "Ensembl_canonical"; tag "GENCODE_Primary"; tag "TAGENE"; havana_gene "OTTMUSG00000005019.1";
chr11	HAVANA	transcript	3402502	3437132	0	+	.	gene_id "ENSMUSG00000034587.11"; transcript_id "ENSMUST00000360162.1"; gene_type "lncRNA"; gene_name "8430429K09Rik"; transcript_type "lncRNA"; transcript_name "8430429K09Rik-210"; level 2; mgi_id "MGI:1918773"; tag "Ensembl_canonical"; tag "GENCODE_Primary"; tag "TAGENE"; havana_gene "OTTMUSG00000005019.1";
chr11	HAVANA	exon	3402503	3402735	0	+	.	gene_id "ENSMUSG00000034587.11"; transcript_id "ENSMUST00000360168.1"; gene_type "lncRNA"; gene_name "8430429K09Rik"; transcript_type "lncRNA"; transcript_name "8430429K09Rik-216"; exon_number 1; exon_id "ENSMUSE00001708674.1"; level 2; mgi_id "MGI:1918773"; tag "TAGENE"; havana_gene "OTTMUSG00000005019.1";
chr11	HAVANA	transcript	3402503	3429840	0	+	.	gene_id "ENSMUSG00000034587.11"; transcript_id "ENSMUST00000360168.1"; gene_type "lncRNA"; gene_name "8430429K09Rik"; transcript_type "lncRNA"; transcript_name "8430429K09Rik-216"; level 2; mgi_id "MGI:1918773"; tag "TAGENE"; havana_gene "OTTMUSG00000005019.1";
chr11	HAVANA	exon	3402506	3402740	0	+	.	gene_id "ENSMUSG00000034587.11"; transcript_id "ENSMUST00000247596.1"; gene_type "lncRNA"; gene_name "8430429K09Rik"; transcript_type "lncRNA"; transcript_name "8430429K09Rik-209"; exon_number 1; exon_id "ENSMUSE00001491350.1"; level 2; mgi_id "MGI:1918773"; tag "basic"; tag "TAGENE"; havana_gene "OTTMUSG00000005019.1";
chr11	HAVANA	transcript	3402506	3408346	0	+	.	gene_id "ENSMUSG00000034587.11"; transcript_id "ENSMUST00000247596.1"; gene_type "lncRNA"; gene_name "8430429K09Rik"; transcript_type "lncRNA"; transcript_name "8430429K09Rik-209"; level 2; mgi_id "MGI:1918773"; tag "basic"; tag "TAGENE"; havana_gene "OTTMUSG00000005019.1";
chr11	HAVANA	exon	3402569	3402740	0	+	.	gene_id "ENSMUSG00000034587.11"; transcript_id "ENSMUST00000360169.1"; gene_type "lncRNA"; gene_name "8430429K09Rik"; transcript_type "lncRNA"; transcript_name "8430429K09Rik-217"; exon_number 1; exon_id "ENSMUSE00001708677.1"; level 2; mgi_id "MGI:1918773"; tag "TAGENE"; havana_gene "OTTMUSG00000005019.1";
chr11	HAVANA	transcript	3402569	3429840	0	+	.	gene_id "ENSMUSG00000034587.11"; transcript_id "ENSMUST00000360169.1"; gene_type "lncRNA"; gene_name "8430429K09Rik"; transcript_type "lncRNA"; transcript_name "8430429K09Rik-217"; level 2; mgi_id "MGI:1918773"; tag "TAGENE"; havana_gene "OTTMUSG00000005019.1";
chr11	HAVANA	exon	3402644	3402740	0	+	.	gene_id "ENSMUSG00000034587.11"; transcript_id "ENSMUST00000360175.1"; gene_type "lncRNA"; gene_name "8430429K09Rik"; transcript_type "lncRNA"; transcript_name "8430429K09Rik-223"; exon_number 2; exon_id "ENSMUSE00000782146.2"; level 2; mgi_id "MGI:1918773"; tag "basic"; tag "TAGENE"; havana_gene "OTTMUSG00000005019.1";
chr11	HAVANA	exon	3402644	3402740	0	+	.	gene_id "ENSMUSG00000034587.11"; transcript_id "ENSMUST00000360178.1"; gene_type "lncRNA"; gene_name "8430429K09Rik"; transcript_type "lncRNA"; transcript_name "8430429K09Rik-226"; exon_number 2; exon_id "ENSMUSE00000782146.2"; level 2; mgi_id "MGI:1918773"; tag "TAGENE"; havana_gene "OTTMUSG00000005019.1";
chr11	HAVANA	exon	3402644	3402740	0	+	.	gene_id "ENSMUSG00000034587.11"; transcript_id "ENSMUST00000154397.2"; gene_type "lncRNA"; gene_name "8430429K09Rik"; transcript_type "lncRNA"; transcript_name "8430429K09Rik-205"; exon_number 2; exon_id "ENSMUSE00000782146.2"; level 2; transcript_support_level "3"; mgi_id "MGI:1918773"; havana_gene "OTTMUSG00000005019.1"; havana_transcript "OTTMUST00000011148.1";
chr11	HAVANA	exon	3402955	3403084	0	+	.	gene_id "ENSMUSG00000034587.11"; transcript_id "ENSMUST00000360172.1"; gene_type "lncRNA"; gene_name "8430429K09Rik"; transcript_type "lncRNA"; transcript_name "8430429K09Rik-220"; exon_number 2; exon_id "ENSMUSE00001708657.1"; level 2; mgi_id "MGI:1918773"; tag "TAGENE"; havana_gene "OTTMUSG00000005019.1";
chr11	HAVANA	exon	3402955	3403084	0	+	.	gene_id "ENSMUSG00000034587.11"; transcript_id "ENSMUST00000360173.1"; gene_type "lncRNA"; gene_name "8430429K09Rik"; transcript_type "lncRNA"; transcript_name "8430429K09Rik-221"; exon_number 2; exon_id "ENSMUSE00001708657.1"; level 2; mgi_id "MGI:1918773"; tag "basic"; tag "TAGENE"; havana_gene "OTTMUSG00000005019.1";
chr11	HAVANA	exon	3402955	3403100	0	+	.	gene_id "ENSMUSG00000034587.11"; transcript_id "ENSMUST00000360175.1"; gene_type "lncRNA"; gene_name "8430429K09Rik"; transcript_type "lncRNA"; transcript_name "8430429K09Rik-223"; exon_number 3; exon_id "ENSMUSE00001708650.1"; level 2; mgi_id "MGI:1918773"; tag "basic"; tag "TAGENE"; havana_gene "OTTMUSG00000005019.1";
chr11	HAVANA	exon	3402955	3403103	0	+	.	gene_id "ENSMUSG00000034587.11"; transcript_id "ENSMUST00000360178.1"; gene_type "lncRNA"; gene_name "8430429K09Rik"; transcript_type "lncRNA"; transcript_name "8430429K09Rik-226"; exon_number 3; exon_id "ENSMUSE00001708644.1"; level 2; mgi_id "MGI:1918773"; tag "TAGENE"; havana_gene "OTTMUSG00000005019.1";
chr11	HAVANA	exon	3402955	3403277	0	+	.	gene_id "ENSMUSG00000034587.11"; transcript_id "ENSMUST00000360176.1"; gene_type "lncRNA"; gene_name "8430429K09Rik"; transcript_type "lncRNA"; transcript_name "8430429K09Rik-224"; exon_number 2; exon_id "ENSMUSE00001708668.1"; level 2; mgi_id "MGI:1918773"; tag "TAGENE"; havana_gene "OTTMUSG00000005019.1";
chr11	HAVANA	exon	3402955	3403277	0	+	.	gene_id "ENSMUSG00000034587.11"; transcript_id "ENSMUST00000360177.1"; gene_type "lncRNA"; gene_name "8430429K09Rik"; transcript_type "lncRNA"; transcript_name "8430429K09Rik-225"; exon_number 2; exon_id "ENSMUSE00001708668.1"; level 2; mgi_id "MGI:1918773"; tag "TAGENE"; havana_gene "OTTMUSG00000005019.1";
chr11	HAVANA	exon	3402955	3403408	0	+	.	gene_id "ENSMUSG00000034587.11"; transcript_id "ENSMUST00000241987.2"; gene_type "lncRNA"; gene_name "8430429K09Rik"; transcript_type "lncRNA"; transcript_name "8430429K09Rik-206"; exon_number 2; exon_id "ENSMUSE00001708664.1"; level 2; mgi_id "MGI:1918773"; tag "TAGENE"; havana_gene "OTTMUSG00000005019.1";
chr11	HAVANA	exon	3403374	3403423	0	+	.	gene_id "ENSMUSG00000034587.11"; transcript_id "ENSMUST00000247596.1"; gene_type "lncRNA"; gene_name "8430429K09Rik"; transcript_type "lncRNA"; transcript_name "8430429K09Rik-209"; exon_number 2; exon_id "ENSMUSE00001491352.1"; level 2; mgi_id "MGI:1918773"; tag "basic"; tag "TAGENE"; havana_gene "OTTMUSG00000005019.1";
chr11	HAVANA	exon	3405572	3405989	0	+	.	gene_id "ENSMUSG00000034587.11"; transcript_id "ENSMUST00000360174.1"; gene_type "lncRNA"; gene_name "8430429K09Rik"; transcript_type "lncRNA"; transcript_name "8430429K09Rik-222"; exon_number 2; exon_id "ENSMUSE00001708672.1"; level 2; mgi_id "MGI:1918773"; tag "TAGENE"; havana_gene "OTTMUSG00000005019.1";
chr11	HAVANA	exon	3406763	3407016	0	+	.	gene_id "ENSMUSG00000034587.11"; transcript_id "ENSMUST00000154397.2"; gene_type "lncRNA"; gene_name "8430429K09Rik"; transcript_type "lncRNA"; transcript_name "8430429K09Rik-205"; exon_number 3; exon_id "ENSMUSE00000737164.2"; level 2; transcript_support_level "3"; mgi_id "MGI:1918773"; havana_gene "OTTMUSG00000005019.1"; havana_transcript "OTTMUST00000011148.1";
chr11	HAVANA	exon	3406763	3407714	0	+	.	gene_id "ENSMUSG00000034587.11"; transcript_id "ENSMUST00000360173.1"; gene_type "lncRNA"; gene_name "8430429K09Rik"; transcript_type "lncRNA"; transcript_name "8430429K09Rik-221"; exon_number 3; exon_id "ENSMUSE00001708680.1"; level 2; mgi_id "MGI:1918773"; tag "basic"; tag "TAGENE"; havana_gene "OTTMUSG00000005019.1";
chr11	HAVANA	exon	3406763	3408341	0	+	.	gene_id "ENSMUSG00000034587.11"; transcript_id "ENSMUST00000247168.2"; gene_type "lncRNA"; gene_name "8430429K09Rik"; transcript_type "lncRNA"; transcript_name "8430429K09Rik-208"; exon_number 2; exon_id "ENSMUSE00001708671.1"; level 2; mgi_id "MGI:1918773"; tag "basic"; tag "TAGENE"; havana_gene "OTTMUSG00000005019.1";
chr11	HAVANA	exon	3406763	3408346	0	+	.	gene_id "ENSMUSG00000034587.11"; transcript_id "ENSMUST00000136038.3"; gene_type "lncRNA"; gene_name "8430429K09Rik"; transcript_type "lncRNA"; transcript_name "8430429K09Rik-201"; exon_number 2; exon_id "ENSMUSE00001708655.1"; level 2; transcript_support_level "2"; mgi_id "MGI:1918773"; tag "TAGENE"; havana_gene "OTTMUSG00000005019.1"; havana_transcript "OTTMUST00000011152.1";
chr11	HAVANA	exon	3406763	3408346	0	+	.	gene_id "ENSMUSG00000034587.11"; transcript_id "ENSMUST00000144844.4"; gene_type "lncRNA"; gene_name "8430429K09Rik"; transcript_type "lncRNA"; transcript_name "8430429K09Rik-203"; exon_number 2; exon_id "ENSMUSE00001708655.1"; level 2; transcript_support_level "2"; mgi_id "MGI:1918773"; tag "TAGENE"; havana_gene "OTTMUSG00000005019.1"; havana_transcript "OTTMUST00000011149.1";
chr11	HAVANA	exon	3406763	3408346	0	+	.	gene_id "ENSMUSG00000034587.11"; transcript_id "ENSMUST00000146456.4"; gene_type "lncRNA"; gene_name "8430429K09Rik"; transcript_type "lncRNA"; transcript_name "8430429K09Rik-204"; exon_number 2; exon_id "ENSMUSE00001708655.1"; level 2; transcript_support_level "1"; mgi_id "MGI:1918773"; tag "TAGENE"; havana_gene "OTTMUSG00000005019.1"; havana_transcript "OTTMUST00000011151.1";
chr11	HAVANA	exon	3406763	3408346	0	+	.	gene_id "ENSMUSG00000034587.11"; transcript_id "ENSMUST00000247596.1"; gene_type "lncRNA"; gene_name "8430429K09Rik"; transcript_type "lncRNA"; transcript_name "8430429K09Rik-209"; exon_number 3; exon_id "ENSMUSE00001708655.1"; level 2; mgi_id "MGI:1918773"; tag "basic"; tag "TAGENE"; havana_gene "OTTMUSG00000005019.1";
chr11	sragcm37_es	exon	3420119	3420234	0.44271776362559	+	.	gene_id "ENSMUSG00000034587.11"; transcript_id "ENSMUSG00000034587.11_tx_5"; exon_id "chr11_3420119_3420234_+"; exonnum "1"; txlen "625";
chr11	HAVANA	exon	3421332	3421586	0	+	.	gene_id "ENSMUSG00000034587.11"; transcript_id "ENSMUST00000360164.1"; gene_type "lncRNA"; gene_name "8430429K09Rik"; transcript_type "lncRNA"; transcript_name "8430429K09Rik-212"; exon_number 2; exon_id "ENSMUSE00000796801.2"; level 2; mgi_id "MGI:1918773"; tag "TAGENE"; havana_gene "OTTMUSG00000005019.1";
chr11	HAVANA	exon	3421332	3421586	0	+	.	gene_id "ENSMUSG00000034587.11"; transcript_id "ENSMUST00000360165.1"; gene_type "lncRNA"; gene_name "8430429K09Rik"; transcript_type "lncRNA"; transcript_name "8430429K09Rik-213"; exon_number 2; exon_id "ENSMUSE00000796801.2"; level 2; mgi_id "MGI:1918773"; tag "TAGENE"; havana_gene "OTTMUSG00000005019.1";
chr11	HAVANA	exon	3421332	3421586	0	+	.	gene_id "ENSMUSG00000034587.11"; transcript_id "ENSMUST00000360166.1"; gene_type "lncRNA"; gene_name "8430429K09Rik"; transcript_type "lncRNA"; transcript_name "8430429K09Rik-214"; exon_number 2; exon_id "ENSMUSE00000796801.2"; level 2; mgi_id "MGI:1918773"; tag "basic"; tag "TAGENE"; havana_gene "OTTMUSG00000005019.1";
chr11	HAVANA	exon	3421332	3421586	0	+	.	gene_id "ENSMUSG00000034587.11"; transcript_id "ENSMUST00000142397.2"; gene_type "lncRNA"; gene_name "8430429K09Rik"; transcript_type "lncRNA"; transcript_name "8430429K09Rik-202"; exon_number 2; exon_id "ENSMUSE00000796801.2"; level 2; transcript_support_level "2"; mgi_id "MGI:1918773"; tag "basic"; havana_gene "OTTMUSG00000005019.1"; havana_transcript "OTTMUST00000011150.1";
chr11	HAVANA	exon	3421332	3421586	0	+	.	gene_id "ENSMUSG00000034587.11"; transcript_id "ENSMUST00000360167.1"; gene_type "lncRNA"; gene_name "8430429K09Rik"; transcript_type "lncRNA"; transcript_name "8430429K09Rik-215"; exon_number 2; exon_id "ENSMUSE00000796801.2"; level 2; mgi_id "MGI:1918773"; tag "TAGENE"; havana_gene "OTTMUSG00000005019.1";
chr11	HAVANA	exon	3421332	3421586	0	+	.	gene_id "ENSMUSG00000034587.11"; transcript_id "ENSMUST00000360163.1"; gene_type "lncRNA"; gene_name "8430429K09Rik"; transcript_type "lncRNA"; transcript_name "8430429K09Rik-211"; exon_number 2; exon_id "ENSMUSE00000796801.2"; level 2; mgi_id "MGI:1918773"; tag "basic"; tag "TAGENE"; havana_gene "OTTMUSG00000005019.1";
chr11	HAVANA	exon	3421332	3421586	0	+	.	gene_id "ENSMUSG00000034587.11"; transcript_id "ENSMUST00000360162.1"; gene_type "lncRNA"; gene_name "8430429K09Rik"; transcript_type "lncRNA"; transcript_name "8430429K09Rik-210"; exon_number 2; exon_id "ENSMUSE00000796801.2"; level 2; mgi_id "MGI:1918773"; tag "Ensembl_canonical"; tag "GENCODE_Primary"; tag "TAGENE"; havana_gene "OTTMUSG00000005019.1";
chr11	HAVANA	exon	3421332	3421586	0	+	.	gene_id "ENSMUSG00000034587.11"; transcript_id "ENSMUST00000360168.1"; gene_type "lncRNA"; gene_name "8430429K09Rik"; transcript_type "lncRNA"; transcript_name "8430429K09Rik-216"; exon_number 2; exon_id "ENSMUSE00000796801.2"; level 2; mgi_id "MGI:1918773"; tag "TAGENE"; havana_gene "OTTMUSG00000005019.1";
chr11	HAVANA	exon	3421332	3421586	0	+	.	gene_id "ENSMUSG00000034587.11"; transcript_id "ENSMUST00000360169.1"; gene_type "lncRNA"; gene_name "8430429K09Rik"; transcript_type "lncRNA"; transcript_name "8430429K09Rik-217"; exon_number 2; exon_id "ENSMUSE00000796801.2"; level 2; mgi_id "MGI:1918773"; tag "TAGENE"; havana_gene "OTTMUSG00000005019.1";
chr11	ENSEMBL_gcm37	exon	3421332	3421586	0.44271776362559	+	.	gene_id "ENSMUSG00000034587.11"; transcript_id "ENSMUSG00000034587.11_tx_5"; exon_id "chr11_3421332_3421586_+"; exonnum "2"; txlen "625";
chr11	ENSEMBL_gcm37	exon	3421332	3421586	0.00273549069338742	+	.	gene_id "ENSMUSG00000034587.11"; transcript_id "ENSMUSG00000034587.11_tx_7"; exon_id "chr11_3421332_3421586_+"; exonnum "2"; txlen "755";
chr11	ENSEMBL_gcm37	exon	3421332	3421586	0.00273549069338742	+	.	gene_id "ENSMUSG00000034587.11"; transcript_id "ENSMUSG00000034587.11_tx_8"; exon_id "chr11_3421332_3421586_+"; exonnum "2"; txlen "695";
chr11	HAVANA	exon	3421332	3421674	0	+	.	gene_id "ENSMUSG00000034587.11"; transcript_id "ENSMUST00000360172.1"; gene_type "lncRNA"; gene_name "8430429K09Rik"; transcript_type "lncRNA"; transcript_name "8430429K09Rik-220"; exon_number 3; exon_id "ENSMUSE00001708676.1"; level 2; mgi_id "MGI:1918773"; tag "TAGENE"; havana_gene "OTTMUSG00000005019.1";
chr11	HAVANA	exon	3421332	3421683	0	+	.	gene_id "ENSMUSG00000034587.11"; transcript_id "ENSMUST00000360171.1"; gene_type "lncRNA"; gene_name "8430429K09Rik"; transcript_type "lncRNA"; transcript_name "8430429K09Rik-219"; exon_number 2; exon_id "ENSMUSE00001708675.1"; level 2; mgi_id "MGI:1918773"; tag "TAGENE"; havana_gene "OTTMUSG00000005019.1";
chr11	HAVANA	exon	3421332	3421695	0	+	.	gene_id "ENSMUSG00000034587.11"; transcript_id "ENSMUST00000360170.1"; gene_type "lncRNA"; gene_name "8430429K09Rik"; transcript_type "lncRNA"; transcript_name "8430429K09Rik-218"; exon_number 2; exon_id "ENSMUSE00001708682.1"; level 2; mgi_id "MGI:1918773"; tag "TAGENE"; havana_gene "OTTMUSG00000005019.1";
chr11	HAVANA	exon	3429260	3429513	0	+	.	gene_id "ENSMUSG00000034587.11"; transcript_id "ENSMUST00000142397.2"; gene_type "lncRNA"; gene_name "8430429K09Rik"; transcript_type "lncRNA"; transcript_name "8430429K09Rik-202"; exon_number 3; exon_id "ENSMUSE00000416064.2"; level 2; transcript_support_level "2"; mgi_id "MGI:1918773"; tag "basic"; havana_gene "OTTMUSG00000005019.1"; havana_transcript "OTTMUST00000011150.1";
chr11	ENSEMBL_gcm37	exon	3429260	3429513	0.44271776362559	+	.	gene_id "ENSMUSG00000034587.11"; transcript_id "ENSMUSG00000034587.11_tx_5"; exon_id "chr11_3429260_3429513_+"; exonnum "3"; txlen "625";
chr11	HAVANA	exon	3429260	3429840	0	+	.	gene_id "ENSMUSG00000034587.11"; transcript_id "ENSMUST00000360168.1"; gene_type "lncRNA"; gene_name "8430429K09Rik"; transcript_type "lncRNA"; transcript_name "8430429K09Rik-216"; exon_number 3; exon_id "ENSMUSE00001708665.1"; level 2; mgi_id "MGI:1918773"; tag "TAGENE"; havana_gene "OTTMUSG00000005019.1";
chr11	HAVANA	exon	3429260	3429842	0	+	.	gene_id "ENSMUSG00000034587.11"; transcript_id "ENSMUST00000360165.1"; gene_type "lncRNA"; gene_name "8430429K09Rik"; transcript_type "lncRNA"; transcript_name "8430429K09Rik-213"; exon_number 3; exon_id "ENSMUSE00001708647.1"; level 2; mgi_id "MGI:1918773"; tag "TAGENE"; havana_gene "OTTMUSG00000005019.1";
chr11	HAVANA	exon	3429260	3430016	0	+	.	gene_id "ENSMUSG00000034587.11"; transcript_id "ENSMUST00000360163.1"; gene_type "lncRNA"; gene_name "8430429K09Rik"; transcript_type "lncRNA"; transcript_name "8430429K09Rik-211"; exon_number 3; exon_id "ENSMUSE00001708670.1"; level 2; mgi_id "MGI:1918773"; tag "basic"; tag "TAGENE"; havana_gene "OTTMUSG00000005019.1";
chr11	HAVANA	exon	3429405	3429513	0	+	.	gene_id "ENSMUSG00000034587.11"; transcript_id "ENSMUST00000360166.1"; gene_type "lncRNA"; gene_name "8430429K09Rik"; transcript_type "lncRNA"; transcript_name "8430429K09Rik-214"; exon_number 3; exon_id "ENSMUSE00001708678.1"; level 2; mgi_id "MGI:1918773"; tag "basic"; tag "TAGENE"; havana_gene "OTTMUSG00000005019.1";
chr11	ENSEMBL_gcm37	exon	3429405	3429513	0.00273549069338742	+	.	gene_id "ENSMUSG00000034587.11"; transcript_id "ENSMUSG00000034587.11_tx_7"; exon_id "chr11_3429405_3429513_+"; exonnum "3"; txlen "755";
chr11	ENSEMBL_gcm37	exon	3429405	3429513	0.00273549069338742	+	.	gene_id "ENSMUSG00000034587.11"; transcript_id "ENSMUSG00000034587.11_tx_8"; exon_id "chr11_3429405_3429513_+"; exonnum "3"; txlen "695";
chr11	HAVANA	exon	3429405	3429840	0	+	.	gene_id "ENSMUSG00000034587.11"; transcript_id "ENSMUST00000360167.1"; gene_type "lncRNA"; gene_name "8430429K09Rik"; transcript_type "lncRNA"; transcript_name "8430429K09Rik-215"; exon_number 3; exon_id "ENSMUSE00001708652.1"; level 2; mgi_id "MGI:1918773"; tag "TAGENE"; havana_gene "OTTMUSG00000005019.1";
chr11	HAVANA	exon	3429405	3429840	0	+	.	gene_id "ENSMUSG00000034587.11"; transcript_id "ENSMUST00000360169.1"; gene_type "lncRNA"; gene_name "8430429K09Rik"; transcript_type "lncRNA"; transcript_name "8430429K09Rik-217"; exon_number 3; exon_id "ENSMUSE00001708652.1"; level 2; mgi_id "MGI:1918773"; tag "TAGENE"; havana_gene "OTTMUSG00000005019.1";
chr11	HAVANA	exon	3429405	3429842	0	+	.	gene_id "ENSMUSG00000034587.11"; transcript_id "ENSMUST00000360164.1"; gene_type "lncRNA"; gene_name "8430429K09Rik"; transcript_type "lncRNA"; transcript_name "8430429K09Rik-212"; exon_number 3; exon_id "ENSMUSE00001708679.1"; level 2; mgi_id "MGI:1918773"; tag "TAGENE"; havana_gene "OTTMUSG00000005019.1";
chr11	HAVANA	exon	3429642	3429831	0	+	.	gene_id "ENSMUSG00000034587.11"; transcript_id "ENSMUST00000142397.2"; gene_type "lncRNA"; gene_name "8430429K09Rik"; transcript_type "lncRNA"; transcript_name "8430429K09Rik-202"; exon_number 4; exon_id "ENSMUSE00000416057.2"; level 2; transcript_support_level "2"; mgi_id "MGI:1918773"; tag "basic"; havana_gene "OTTMUSG00000005019.1"; havana_transcript "OTTMUST00000011150.1";
chr11	HAVANA	exon	3429642	3429840	0	+	.	gene_id "ENSMUSG00000034587.11"; transcript_id "ENSMUST00000360166.1"; gene_type "lncRNA"; gene_name "8430429K09Rik"; transcript_type "lncRNA"; transcript_name "8430429K09Rik-214"; exon_number 4; exon_id "ENSMUSE00001708649.1"; level 2; mgi_id "MGI:1918773"; tag "basic"; tag "TAGENE"; havana_gene "OTTMUSG00000005019.1";
chr11	sragcm37_mid	exon	3432339	3432455	0.00273549069338742	+	.	gene_id "ENSMUSG00000034587.11"; transcript_id "ENSMUSG00000034587.11_tx_7"; exon_id "chr11_3432339_3432455_+"; exonnum "4"; txlen "755";
chr11	sragcm37_mid	exon	3432339	3432455	0.00273549069338742	+	.	gene_id "ENSMUSG00000034587.11"; transcript_id "ENSMUSG00000034587.11_tx_8"; exon_id "chr11_3432339_3432455_+"; exonnum "4"; txlen "695";
chr11	HAVANA	exon	3436913	3437132	0	+	.	gene_id "ENSMUSG00000034587.11"; transcript_id "ENSMUST00000360162.1"; gene_type "lncRNA"; gene_name "8430429K09Rik"; transcript_type "lncRNA"; transcript_name "8430429K09Rik-210"; exon_number 3; exon_id "ENSMUSE00001708663.1"; level 2; mgi_id "MGI:1918773"; tag "Ensembl_canonical"; tag "GENCODE_Primary"; tag "TAGENE"; havana_gene "OTTMUSG00000005019.1";
chr11	sragcm37_mid	exon	3437596	3437809	0.00273549069338742	+	.	gene_id "ENSMUSG00000034587.11"; transcript_id "ENSMUSG00000034587.11_tx_7"; exon_id "chr11_3437596_3437809_+"; exonnum "5"; txlen "755";
chr11	sragcm37_mid	exon	3437656	3437809	0.00273549069338742	+	.	gene_id "ENSMUSG00000034587.11"; transcript_id "ENSMUSG00000034587.11_tx_8"; exon_id "chr11_3437656_3437809_+"; exonnum "5"; txlen "695";
chr11	HAVANA	UTR	3438284	3438351	0	+	.	gene_id "ENSMUSG00000034579.18"; transcript_id "ENSMUST00000064265.13"; gene_type "protein_coding"; gene_name "Pla2g3"; transcript_type "protein_coding"; transcript_name "Pla2g3-202"; exon_number 1; exon_id "ENSMUSE00000812798.2"; level 2; protein_id "ENSMUSP00000068699.7"; transcript_support_level "1"; mgi_id "MGI:2444945"; tag "basic"; tag "Ensembl_canonical"; tag "GENCODE_Primary"; tag "appris_principal_1"; tag "CCDS"; ccdsid "CCDS48740.1"; havana_gene "OTTMUSG00000005026.1"; havana_transcript "OTTMUST00000011174.1";
chr11	HAVANA	exon	3438284	3438853	0	+	.	gene_id "ENSMUSG00000034579.18"; transcript_id "ENSMUST00000064265.13"; gene_type "protein_coding"; gene_name "Pla2g3"; transcript_type "protein_coding"; transcript_name "Pla2g3-202"; exon_number 1; exon_id "ENSMUSE00000812798.2"; level 2; protein_id "ENSMUSP00000068699.7"; transcript_support_level "1"; mgi_id "MGI:2444945"; tag "basic"; tag "Ensembl_canonical"; tag "GENCODE_Primary"; tag "appris_principal_1"; tag "CCDS"; ccdsid "CCDS48740.1"; havana_gene "OTTMUSG00000005026.1"; havana_transcript "OTTMUST00000011174.1";
chr11	HAVANA	transcript	3438284	3444166	0	+	.	gene_id "ENSMUSG00000034579.18"; transcript_id "ENSMUST00000064265.13"; gene_type "protein_coding"; gene_name "Pla2g3"; transcript_type "protein_coding"; transcript_name "Pla2g3-202"; level 2; protein_id "ENSMUSP00000068699.7"; transcript_support_level "1"; mgi_id "MGI:2444945"; tag "basic"; tag "Ensembl_canonical"; tag "GENCODE_Primary"; tag "appris_principal_1"; tag "CCDS"; ccdsid "CCDS48740.1"; havana_gene "OTTMUSG00000005026.1"; havana_transcript "OTTMUST00000011174.1";
chr11	HAVANA	gene	3438284	3449350	0	+	.	gene_id "ENSMUSG00000034579.18"; gene_type "protein_coding"; gene_name "Pla2g3"; level 2; mgi_id "MGI:2444945"; havana_gene "OTTMUSG00000005026.1";
chr11	HAVANA	UTR	3438299	3438351	0	+	.	gene_id "ENSMUSG00000034579.18"; transcript_id "ENSMUST00000044682.7"; gene_type "protein_coding"; gene_name "Pla2g3"; transcript_type "nonsense_mediated_decay"; transcript_name "Pla2g3-201"; exon_number 1; exon_id "ENSMUSE00000354839.6"; level 2; protein_id "ENSMUSP00000041571.7"; transcript_support_level "2"; mgi_id "MGI:2444945"; havana_gene "OTTMUSG00000005026.1"; havana_transcript "OTTMUST00000011175.1";
chr11	HAVANA	exon	3438299	3438853	0	+	.	gene_id "ENSMUSG00000034579.18"; transcript_id "ENSMUST00000044682.7"; gene_type "protein_coding"; gene_name "Pla2g3"; transcript_type "nonsense_mediated_decay"; transcript_name "Pla2g3-201"; exon_number 1; exon_id "ENSMUSE00000354839.6"; level 2; protein_id "ENSMUSP00000041571.7"; transcript_support_level "2"; mgi_id "MGI:2444945"; havana_gene "OTTMUSG00000005026.1"; havana_transcript "OTTMUST00000011175.1";
chr11	ENSEMBL_gcm37	exon	3438299	3438853	0.00946900624634107	+	.	gene_id "ENSMUSG00000034579.18"; transcript_id "ENSMUSG00000034579.18_tx_3"; exon_id "chr11_3438299_3438853_+"; exonnum "1"; txlen "1721";
chr11	HAVANA	transcript	3438299	3449350	0	+	.	gene_id "ENSMUSG00000034579.18"; transcript_id "ENSMUST00000044682.7"; gene_type "protein_coding"; gene_name "Pla2g3"; transcript_type "nonsense_mediated_decay"; transcript_name "Pla2g3-201"; level 2; protein_id "ENSMUSP00000041571.7"; transcript_support_level "2"; mgi_id "MGI:2444945"; havana_gene "OTTMUSG00000005026.1"; havana_transcript "OTTMUST00000011175.1";
chr11	HAVANA	start_codon	3438352	3438354	0	+	0	gene_id "ENSMUSG00000034579.18"; transcript_id "ENSMUST00000064265.13"; gene_type "protein_coding"; gene_name "Pla2g3"; transcript_type "protein_coding"; transcript_name "Pla2g3-202"; exon_number 1; exon_id "ENSMUSE00000812798.2"; level 2; protein_id "ENSMUSP00000068699.7"; transcript_support_level "1"; mgi_id "MGI:2444945"; tag "basic"; tag "Ensembl_canonical"; tag "GENCODE_Primary"; tag "appris_principal_1"; tag "CCDS"; ccdsid "CCDS48740.1"; havana_gene "OTTMUSG00000005026.1"; havana_transcript "OTTMUST00000011174.1";
chr11	HAVANA	start_codon	3438352	3438354	0	+	0	gene_id "ENSMUSG00000034579.18"; transcript_id "ENSMUST00000044682.7"; gene_type "protein_coding"; gene_name "Pla2g3"; transcript_type "nonsense_mediated_decay"; transcript_name "Pla2g3-201"; exon_number 1; exon_id "ENSMUSE00000354839.6"; level 2; protein_id "ENSMUSP00000041571.7"; transcript_support_level "2"; mgi_id "MGI:2444945"; havana_gene "OTTMUSG00000005026.1"; havana_transcript "OTTMUST00000011175.1";
chr11	HAVANA	CDS	3438352	3438853	0	+	0	gene_id "ENSMUSG00000034579.18"; transcript_id "ENSMUST00000064265.13"; gene_type "protein_coding"; gene_name "Pla2g3"; transcript_type "protein_coding"; transcript_name "Pla2g3-202"; exon_number 1; exon_id "ENSMUSE00000812798.2"; level 2; protein_id "ENSMUSP00000068699.7"; transcript_support_level "1"; mgi_id "MGI:2444945"; tag "basic"; tag "Ensembl_canonical"; tag "GENCODE_Primary"; tag "appris_principal_1"; tag "CCDS"; ccdsid "CCDS48740.1"; havana_gene "OTTMUSG00000005026.1"; havana_transcript "OTTMUST00000011174.1";
chr11	HAVANA	CDS	3438352	3438853	0	+	0	gene_id "ENSMUSG00000034579.18"; transcript_id "ENSMUST00000044682.7"; gene_type "protein_coding"; gene_name "Pla2g3"; transcript_type "nonsense_mediated_decay"; transcript_name "Pla2g3-201"; exon_number 1; exon_id "ENSMUSE00000354839.6"; level 2; protein_id "ENSMUSP00000041571.7"; transcript_support_level "2"; mgi_id "MGI:2444945"; havana_gene "OTTMUSG00000005026.1"; havana_transcript "OTTMUST00000011175.1";
chr11	HAVANA	exon	3438990	3439894	0	+	.	gene_id "ENSMUSG00000034579.18"; transcript_id "ENSMUST00000151860.2"; gene_type "protein_coding"; gene_name "Pla2g3"; transcript_type "retained_intron"; transcript_name "Pla2g3-203"; exon_number 1; exon_id "ENSMUSE00000809783.2"; level 2; transcript_support_level "5"; mgi_id "MGI:2444945"; havana_gene "OTTMUSG00000005026.1"; havana_transcript "OTTMUST00000011176.1";
chr11	HAVANA	transcript	3438990	3444163	0	+	.	gene_id "ENSMUSG00000034579.18"; transcript_id "ENSMUST00000151860.2"; gene_type "protein_coding"; gene_name "Pla2g3"; transcript_type "retained_intron"; transcript_name "Pla2g3-203"; level 2; transcript_support_level "5"; mgi_id "MGI:2444945"; havana_gene "OTTMUSG00000005026.1"; havana_transcript "OTTMUST00000011176.1";
chr11	HAVANA	exon	3439762	3439894	0	+	.	gene_id "ENSMUSG00000034579.18"; transcript_id "ENSMUST00000064265.13"; gene_type "protein_coding"; gene_name "Pla2g3"; transcript_type "protein_coding"; transcript_name "Pla2g3-202"; exon_number 2; exon_id "ENSMUSE00000415933.2"; level 2; protein_id "ENSMUSP00000068699.7"; transcript_support_level "1"; mgi_id "MGI:2444945"; tag "basic"; tag "Ensembl_canonical"; tag "GENCODE_Primary"; tag "appris_principal_1"; tag "CCDS"; ccdsid "CCDS48740.1"; havana_gene "OTTMUSG00000005026.1"; havana_transcript "OTTMUST00000011174.1";
chr11	HAVANA	CDS	3439762	3439894	0	+	2	gene_id "ENSMUSG00000034579.18"; transcript_id "ENSMUST00000064265.13"; gene_type "protein_coding"; gene_name "Pla2g3"; transcript_type "protein_coding"; transcript_name "Pla2g3-202"; exon_number 2; exon_id "ENSMUSE00000415933.2"; level 2; protein_id "ENSMUSP00000068699.7"; transcript_support_level "1"; mgi_id "MGI:2444945"; tag "basic"; tag "Ensembl_canonical"; tag "GENCODE_Primary"; tag "appris_principal_1"; tag "CCDS"; ccdsid "CCDS48740.1"; havana_gene "OTTMUSG00000005026.1"; havana_transcript "OTTMUST00000011174.1";
chr11	HAVANA	exon	3439762	3439894	0	+	.	gene_id "ENSMUSG00000034579.18"; transcript_id "ENSMUST00000044682.7"; gene_type "protein_coding"; gene_name "Pla2g3"; transcript_type "nonsense_mediated_decay"; transcript_name "Pla2g3-201"; exon_number 2; exon_id "ENSMUSE00000415933.2"; level 2; protein_id "ENSMUSP00000041571.7"; transcript_support_level "2"; mgi_id "MGI:2444945"; havana_gene "OTTMUSG00000005026.1"; havana_transcript "OTTMUST00000011175.1";
chr11	HAVANA	CDS	3439762	3439894	0	+	2	gene_id "ENSMUSG00000034579.18"; transcript_id "ENSMUST00000044682.7"; gene_type "protein_coding"; gene_name "Pla2g3"; transcript_type "nonsense_mediated_decay"; transcript_name "Pla2g3-201"; exon_number 2; exon_id "ENSMUSE00000415933.2"; level 2; protein_id "ENSMUSP00000041571.7"; transcript_support_level "2"; mgi_id "MGI:2444945"; havana_gene "OTTMUSG00000005026.1"; havana_transcript "OTTMUST00000011175.1";
chr11	ENSEMBL_gcm37	exon	3439762	3439894	0.00946900624634107	+	.	gene_id "ENSMUSG00000034579.18"; transcript_id "ENSMUSG00000034579.18_tx_3"; exon_id "chr11_3439762_3439894_+"; exonnum "2"; txlen "1721";
chr11	HAVANA	exon	3440143	3440277	0	+	.	gene_id "ENSMUSG00000034579.18"; transcript_id "ENSMUST00000064265.13"; gene_type "protein_coding"; gene_name "Pla2g3"; transcript_type "protein_coding"; transcript_name "Pla2g3-202"; exon_number 3; exon_id "ENSMUSE00001240702.2"; level 2; protein_id "ENSMUSP00000068699.7"; transcript_support_level "1"; mgi_id "MGI:2444945"; tag "basic"; tag "Ensembl_canonical"; tag "GENCODE_Primary"; tag "appris_principal_1"; tag "CCDS"; ccdsid "CCDS48740.1"; havana_gene "OTTMUSG00000005026.1"; havana_transcript "OTTMUST00000011174.1";
chr11	HAVANA	CDS	3440143	3440277	0	+	1	gene_id "ENSMUSG00000034579.18"; transcript_id "ENSMUST00000064265.13"; gene_type "protein_coding"; gene_name "Pla2g3"; transcript_type "protein_coding"; transcript_name "Pla2g3-202"; exon_number 3; exon_id "ENSMUSE00001240702.2"; level 2; protein_id "ENSMUSP00000068699.7"; transcript_support_level "1"; mgi_id "MGI:2444945"; tag "basic"; tag "Ensembl_canonical"; tag "GENCODE_Primary"; tag "appris_principal_1"; tag "CCDS"; ccdsid "CCDS48740.1"; havana_gene "OTTMUSG00000005026.1"; havana_transcript "OTTMUST00000011174.1";
chr11	HAVANA	exon	3440143	3440277	0	+	.	gene_id "ENSMUSG00000034579.18"; transcript_id "ENSMUST00000044682.7"; gene_type "protein_coding"; gene_name "Pla2g3"; transcript_type "nonsense_mediated_decay"; transcript_name "Pla2g3-201"; exon_number 3; exon_id "ENSMUSE00001240702.2"; level 2; protein_id "ENSMUSP00000041571.7"; transcript_support_level "2"; mgi_id "MGI:2444945"; havana_gene "OTTMUSG00000005026.1"; havana_transcript "OTTMUST00000011175.1";
chr11	HAVANA	CDS	3440143	3440277	0	+	1	gene_id "ENSMUSG00000034579.18"; transcript_id "ENSMUST00000044682.7"; gene_type "protein_coding"; gene_name "Pla2g3"; transcript_type "nonsense_mediated_decay"; transcript_name "Pla2g3-201"; exon_number 3; exon_id "ENSMUSE00001240702.2"; level 2; protein_id "ENSMUSP00000041571.7"; transcript_support_level "2"; mgi_id "MGI:2444945"; havana_gene "OTTMUSG00000005026.1"; havana_transcript "OTTMUST00000011175.1";
chr11	HAVANA	exon	3440143	3440277	0	+	.	gene_id "ENSMUSG00000034579.18"; transcript_id "ENSMUST00000151860.2"; gene_type "protein_coding"; gene_name "Pla2g3"; transcript_type "retained_intron"; transcript_name "Pla2g3-203"; exon_number 2; exon_id "ENSMUSE00001236260.2"; level 2; transcript_support_level "5"; mgi_id "MGI:2444945"; havana_gene "OTTMUSG00000005026.1"; havana_transcript "OTTMUST00000011176.1";
chr11	ENSEMBL_gcm37	exon	3440143	3440277	0.00946900624634107	+	.	gene_id "ENSMUSG00000034579.18"; transcript_id "ENSMUSG00000034579.18_tx_3"; exon_id "chr11_3440143_3440277_+"; exonnum "3"; txlen "1721";
chr11	HAVANA	exon	3440807	3441090	0	+	.	gene_id "ENSMUSG00000034579.18"; transcript_id "ENSMUST00000064265.13"; gene_type "protein_coding"; gene_name "Pla2g3"; transcript_type "protein_coding"; transcript_name "Pla2g3-202"; exon_number 4; exon_id "ENSMUSE00001254123.2"; level 2; protein_id "ENSMUSP00000068699.7"; transcript_support_level "1"; mgi_id "MGI:2444945"; tag "basic"; tag "Ensembl_canonical"; tag "GENCODE_Primary"; tag "appris_principal_1"; tag "CCDS"; ccdsid "CCDS48740.1"; havana_gene "OTTMUSG00000005026.1"; havana_transcript "OTTMUST00000011174.1";
chr11	HAVANA	CDS	3440807	3441090	0	+	1	gene_id "ENSMUSG00000034579.18"; transcript_id "ENSMUST00000064265.13"; gene_type "protein_coding"; gene_name "Pla2g3"; transcript_type "protein_coding"; transcript_name "Pla2g3-202"; exon_number 4; exon_id "ENSMUSE00001254123.2"; level 2; protein_id "ENSMUSP00000068699.7"; transcript_support_level "1"; mgi_id "MGI:2444945"; tag "basic"; tag "Ensembl_canonical"; tag "GENCODE_Primary"; tag "appris_principal_1"; tag "CCDS"; ccdsid "CCDS48740.1"; havana_gene "OTTMUSG00000005026.1"; havana_transcript "OTTMUST00000011174.1";
chr11	HAVANA	exon	3440807	3441090	0	+	.	gene_id "ENSMUSG00000034579.18"; transcript_id "ENSMUST00000044682.7"; gene_type "protein_coding"; gene_name "Pla2g3"; transcript_type "nonsense_mediated_decay"; transcript_name "Pla2g3-201"; exon_number 4; exon_id "ENSMUSE00001254123.2"; level 2; protein_id "ENSMUSP00000041571.7"; transcript_support_level "2"; mgi_id "MGI:2444945"; havana_gene "OTTMUSG00000005026.1"; havana_transcript "OTTMUST00000011175.1";
chr11	HAVANA	CDS	3440807	3441090	0	+	1	gene_id "ENSMUSG00000034579.18"; transcript_id "ENSMUST00000044682.7"; gene_type "protein_coding"; gene_name "Pla2g3"; transcript_type "nonsense_mediated_decay"; transcript_name "Pla2g3-201"; exon_number 4; exon_id "ENSMUSE00001254123.2"; level 2; protein_id "ENSMUSP00000041571.7"; transcript_support_level "2"; mgi_id "MGI:2444945"; havana_gene "OTTMUSG00000005026.1"; havana_transcript "OTTMUST00000011175.1";
chr11	HAVANA	exon	3440807	3441090	0	+	.	gene_id "ENSMUSG00000034579.18"; transcript_id "ENSMUST00000151860.2"; gene_type "protein_coding"; gene_name "Pla2g3"; transcript_type "retained_intron"; transcript_name "Pla2g3-203"; exon_number 3; exon_id "ENSMUSE00001217436.2"; level 2; transcript_support_level "5"; mgi_id "MGI:2444945"; havana_gene "OTTMUSG00000005026.1"; havana_transcript "OTTMUST00000011176.1";
chr11	ENSEMBL_gcm37	exon	3440807	3441090	0.00946900624634107	+	.	gene_id "ENSMUSG00000034579.18"; transcript_id "ENSMUSG00000034579.18_tx_3"; exon_id "chr11_3440807_3441090_+"; exonnum "4"; txlen "1721";
chr11	HAVANA	exon	3441892	3442021	0	+	.	gene_id "ENSMUSG00000034579.18"; transcript_id "ENSMUST00000064265.13"; gene_type "protein_coding"; gene_name "Pla2g3"; transcript_type "protein_coding"; transcript_name "Pla2g3-202"; exon_number 5; exon_id "ENSMUSE00000313930.2"; level 2; protein_id "ENSMUSP00000068699.7"; transcript_support_level "1"; mgi_id "MGI:2444945"; tag "basic"; tag "Ensembl_canonical"; tag "GENCODE_Primary"; tag "appris_principal_1"; tag "CCDS"; ccdsid "CCDS48740.1"; havana_gene "OTTMUSG00000005026.1"; havana_transcript "OTTMUST00000011174.1";
chr11	HAVANA	CDS	3441892	3442021	0	+	2	gene_id "ENSMUSG00000034579.18"; transcript_id "ENSMUST00000064265.13"; gene_type "protein_coding"; gene_name "Pla2g3"; transcript_type "protein_coding"; transcript_name "Pla2g3-202"; exon_number 5; exon_id "ENSMUSE00000313930.2"; level 2; protein_id "ENSMUSP00000068699.7"; transcript_support_level "1"; mgi_id "MGI:2444945"; tag "basic"; tag "Ensembl_canonical"; tag "GENCODE_Primary"; tag "appris_principal_1"; tag "CCDS"; ccdsid "CCDS48740.1"; havana_gene "OTTMUSG00000005026.1"; havana_transcript "OTTMUST00000011174.1";
chr11	HAVANA	exon	3441892	3442021	0	+	.	gene_id "ENSMUSG00000034579.18"; transcript_id "ENSMUST00000044682.7"; gene_type "protein_coding"; gene_name "Pla2g3"; transcript_type "nonsense_mediated_decay"; transcript_name "Pla2g3-201"; exon_number 5; exon_id "ENSMUSE00000313930.2"; level 2; protein_id "ENSMUSP00000041571.7"; transcript_support_level "2"; mgi_id "MGI:2444945"; havana_gene "OTTMUSG00000005026.1"; havana_transcript "OTTMUST00000011175.1";
chr11	HAVANA	CDS	3441892	3442021	0	+	2	gene_id "ENSMUSG00000034579.18"; transcript_id "ENSMUST00000044682.7"; gene_type "protein_coding"; gene_name "Pla2g3"; transcript_type "nonsense_mediated_decay"; transcript_name "Pla2g3-201"; exon_number 5; exon_id "ENSMUSE00000313930.2"; level 2; protein_id "ENSMUSP00000041571.7"; transcript_support_level "2"; mgi_id "MGI:2444945"; havana_gene "OTTMUSG00000005026.1"; havana_transcript "OTTMUST00000011175.1";
chr11	ENSEMBL_gcm37	exon	3441892	3442021	0.00946900624634107	+	.	gene_id "ENSMUSG00000034579.18"; transcript_id "ENSMUSG00000034579.18_tx_3"; exon_id "chr11_3441892_3442021_+"; exonnum "5"; txlen "1721";
chr11	HAVANA	exon	3441892	3442242	0	+	.	gene_id "ENSMUSG00000034579.18"; transcript_id "ENSMUST00000151860.2"; gene_type "protein_coding"; gene_name "Pla2g3"; transcript_type "retained_intron"; transcript_name "Pla2g3-203"; exon_number 4; exon_id "ENSMUSE00000781625.2"; level 2; transcript_support_level "5"; mgi_id "MGI:2444945"; havana_gene "OTTMUSG00000005026.1"; havana_transcript "OTTMUST00000011176.1";
chr11	HAVANA	exon	3442126	3442242	0	+	.	gene_id "ENSMUSG00000034579.18"; transcript_id "ENSMUST00000064265.13"; gene_type "protein_coding"; gene_name "Pla2g3"; transcript_type "protein_coding"; transcript_name "Pla2g3-202"; exon_number 6; exon_id "ENSMUSE00000313927.2"; level 2; protein_id "ENSMUSP00000068699.7"; transcript_support_level "1"; mgi_id "MGI:2444945"; tag "basic"; tag "Ensembl_canonical"; tag "GENCODE_Primary"; tag "appris_principal_1"; tag "CCDS"; ccdsid "CCDS48740.1"; havana_gene "OTTMUSG00000005026.1"; havana_transcript "OTTMUST00000011174.1";
chr11	HAVANA	CDS	3442126	3442242	0	+	1	gene_id "ENSMUSG00000034579.18"; transcript_id "ENSMUST00000064265.13"; gene_type "protein_coding"; gene_name "Pla2g3"; transcript_type "protein_coding"; transcript_name "Pla2g3-202"; exon_number 6; exon_id "ENSMUSE00000313927.2"; level 2; protein_id "ENSMUSP00000068699.7"; transcript_support_level "1"; mgi_id "MGI:2444945"; tag "basic"; tag "Ensembl_canonical"; tag "GENCODE_Primary"; tag "appris_principal_1"; tag "CCDS"; ccdsid "CCDS48740.1"; havana_gene "OTTMUSG00000005026.1"; havana_transcript "OTTMUST00000011174.1";
chr11	HAVANA	exon	3442126	3442242	0	+	.	gene_id "ENSMUSG00000034579.18"; transcript_id "ENSMUST00000044682.7"; gene_type "protein_coding"; gene_name "Pla2g3"; transcript_type "nonsense_mediated_decay"; transcript_name "Pla2g3-201"; exon_number 6; exon_id "ENSMUSE00000313927.2"; level 2; protein_id "ENSMUSP00000041571.7"; transcript_support_level "2"; mgi_id "MGI:2444945"; havana_gene "OTTMUSG00000005026.1"; havana_transcript "OTTMUST00000011175.1";
chr11	HAVANA	CDS	3442126	3442242	0	+	1	gene_id "ENSMUSG00000034579.18"; transcript_id "ENSMUST00000044682.7"; gene_type "protein_coding"; gene_name "Pla2g3"; transcript_type "nonsense_mediated_decay"; transcript_name "Pla2g3-201"; exon_number 6; exon_id "ENSMUSE00000313927.2"; level 2; protein_id "ENSMUSP00000041571.7"; transcript_support_level "2"; mgi_id "MGI:2444945"; havana_gene "OTTMUSG00000005026.1"; havana_transcript "OTTMUST00000011175.1";
chr11	ENSEMBL_gcm37	exon	3442126	3442242	0.00946900624634107	+	.	gene_id "ENSMUSG00000034579.18"; transcript_id "ENSMUSG00000034579.18_tx_3"; exon_id "chr11_3442126_3442242_+"; exonnum "6"; txlen "1721";
chr11	HAVANA	CDS	3442970	3443180	0	+	1	gene_id "ENSMUSG00000034579.18"; transcript_id "ENSMUST00000064265.13"; gene_type "protein_coding"; gene_name "Pla2g3"; transcript_type "protein_coding"; transcript_name "Pla2g3-202"; exon_number 7; exon_id "ENSMUSE00000415702.4"; level 2; protein_id "ENSMUSP00000068699.7"; transcript_support_level "1"; mgi_id "MGI:2444945"; tag "basic"; tag "Ensembl_canonical"; tag "GENCODE_Primary"; tag "appris_principal_1"; tag "CCDS"; ccdsid "CCDS48740.1"; havana_gene "OTTMUSG00000005026.1"; havana_transcript "OTTMUST00000011174.1";
chr11	HAVANA	exon	3442970	3444163	0	+	.	gene_id "ENSMUSG00000034579.18"; transcript_id "ENSMUST00000151860.2"; gene_type "protein_coding"; gene_name "Pla2g3"; transcript_type "retained_intron"; transcript_name "Pla2g3-203"; exon_number 5; exon_id "ENSMUSE00000751717.2"; level 2; transcript_support_level "5"; mgi_id "MGI:2444945"; havana_gene "OTTMUSG00000005026.1"; havana_transcript "OTTMUST00000011176.1";
chr11	HAVANA	exon	3442970	3444166	0	+	.	gene_id "ENSMUSG00000034579.18"; transcript_id "ENSMUST00000064265.13"; gene_type "protein_coding"; gene_name "Pla2g3"; transcript_type "protein_coding"; transcript_name "Pla2g3-202"; exon_number 7; exon_id "ENSMUSE00000415702.4"; level 2; protein_id "ENSMUSP00000068699.7"; transcript_support_level "1"; mgi_id "MGI:2444945"; tag "basic"; tag "Ensembl_canonical"; tag "GENCODE_Primary"; tag "appris_principal_1"; tag "CCDS"; ccdsid "CCDS48740.1"; havana_gene "OTTMUSG00000005026.1"; havana_transcript "OTTMUST00000011174.1";
chr11	HAVANA	stop_codon	3443181	3443183	0	+	0	gene_id "ENSMUSG00000034579.18"; transcript_id "ENSMUST00000064265.13"; gene_type "protein_coding"; gene_name "Pla2g3"; transcript_type "protein_coding"; transcript_name "Pla2g3-202"; exon_number 7; exon_id "ENSMUSE00000415702.4"; level 2; protein_id "ENSMUSP00000068699.7"; transcript_support_level "1"; mgi_id "MGI:2444945"; tag "basic"; tag "Ensembl_canonical"; tag "GENCODE_Primary"; tag "appris_principal_1"; tag "CCDS"; ccdsid "CCDS48740.1"; havana_gene "OTTMUSG00000005026.1"; havana_transcript "OTTMUST00000011174.1";
chr11	HAVANA	UTR	3443181	3444166	0	+	.	gene_id "ENSMUSG00000034579.18"; transcript_id "ENSMUST00000064265.13"; gene_type "protein_coding"; gene_name "Pla2g3"; transcript_type "protein_coding"; transcript_name "Pla2g3-202"; exon_number 7; exon_id "ENSMUSE00000415702.4"; level 2; protein_id "ENSMUSP00000068699.7"; transcript_support_level "1"; mgi_id "MGI:2444945"; tag "basic"; tag "Ensembl_canonical"; tag "GENCODE_Primary"; tag "appris_principal_1"; tag "CCDS"; ccdsid "CCDS48740.1"; havana_gene "OTTMUSG00000005026.1"; havana_transcript "OTTMUST00000011174.1";
chr11	HAVANA	CDS	3447933	3447969	0	+	1	gene_id "ENSMUSG00000034579.18"; transcript_id "ENSMUST00000044682.7"; gene_type "protein_coding"; gene_name "Pla2g3"; transcript_type "nonsense_mediated_decay"; transcript_name "Pla2g3-201"; exon_number 7; exon_id "ENSMUSE00000656343.3"; level 2; protein_id "ENSMUSP00000041571.7"; transcript_support_level "2"; mgi_id "MGI:2444945"; havana_gene "OTTMUSG00000005026.1"; havana_transcript "OTTMUST00000011175.1";
chr11	HAVANA	exon	3447933	3448063	0	+	.	gene_id "ENSMUSG00000034579.18"; transcript_id "ENSMUST00000044682.7"; gene_type "protein_coding"; gene_name "Pla2g3"; transcript_type "nonsense_mediated_decay"; transcript_name "Pla2g3-201"; exon_number 7; exon_id "ENSMUSE00000656343.3"; level 2; protein_id "ENSMUSP00000041571.7"; transcript_support_level "2"; mgi_id "MGI:2444945"; havana_gene "OTTMUSG00000005026.1"; havana_transcript "OTTMUST00000011175.1";
chr11	ENSEMBL_gcm37	exon	3447933	3448063	0.00946900624634107	+	.	gene_id "ENSMUSG00000034579.18"; transcript_id "ENSMUSG00000034579.18_tx_3"; exon_id "chr11_3447933_3448063_+"; exonnum "7"; txlen "1721";
chr11	HAVANA	stop_codon	3447970	3447972	0	+	0	gene_id "ENSMUSG00000034579.18"; transcript_id "ENSMUST00000044682.7"; gene_type "protein_coding"; gene_name "Pla2g3"; transcript_type "nonsense_mediated_decay"; transcript_name "Pla2g3-201"; exon_number 7; exon_id "ENSMUSE00000656343.3"; level 2; protein_id "ENSMUSP00000041571.7"; transcript_support_level "2"; mgi_id "MGI:2444945"; havana_gene "OTTMUSG00000005026.1"; havana_transcript "OTTMUST00000011175.1";
chr11	HAVANA	UTR	3447970	3448063	0	+	.	gene_id "ENSMUSG00000034579.18"; transcript_id "ENSMUST00000044682.7"; gene_type "protein_coding"; gene_name "Pla2g3"; transcript_type "nonsense_mediated_decay"; transcript_name "Pla2g3-201"; exon_number 7; exon_id "ENSMUSE00000656343.3"; level 2; protein_id "ENSMUSP00000041571.7"; transcript_support_level "2"; mgi_id "MGI:2444945"; havana_gene "OTTMUSG00000005026.1"; havana_transcript "OTTMUST00000011175.1";
chr11	sragcm37_mid	exon	3448228	3448312	0.00946900624634107	+	.	gene_id "ENSMUSG00000034579.18"; transcript_id "ENSMUSG00000034579.18_tx_3"; exon_id "chr11_3448228_3448312_+"; exonnum "8"; txlen "1721";
chr11	HAVANA	exon	3448228	3449350	0	+	.	gene_id "ENSMUSG00000034579.18"; transcript_id "ENSMUST00000044682.7"; gene_type "protein_coding"; gene_name "Pla2g3"; transcript_type "nonsense_mediated_decay"; transcript_name "Pla2g3-201"; exon_number 8; exon_id "ENSMUSE00000682430.2"; level 2; protein_id "ENSMUSP00000041571.7"; transcript_support_level "2"; mgi_id "MGI:2444945"; havana_gene "OTTMUSG00000005026.1"; havana_transcript "OTTMUST00000011175.1";
chr11	HAVANA	UTR	3448228	3449350	0	+	.	gene_id "ENSMUSG00000034579.18"; transcript_id "ENSMUST00000044682.7"; gene_type "protein_coding"; gene_name "Pla2g3"; transcript_type "nonsense_mediated_decay"; transcript_name "Pla2g3-201"; exon_number 8; exon_id "ENSMUSE00000682430.2"; level 2; protein_id "ENSMUSP00000041571.7"; transcript_support_level "2"; mgi_id "MGI:2444945"; havana_gene "OTTMUSG00000005026.1"; havana_transcript "OTTMUST00000011175.1";
chr11	sragcm37_mid	exon	3451323	3451435	0.00946900624634107	+	.	gene_id "ENSMUSG00000034579.18"; transcript_id "ENSMUSG00000034579.18_tx_3"; exon_id "chr11_3451323_3451435_+"; exonnum "9"; txlen "1721";
chr11	sragcm37_ss	exon	3455946	3455983	0.00946900624634107	+	.	gene_id "ENSMUSG00000034579.18"; transcript_id "ENSMUSG00000034579.18_tx_3"; exon_id "chr11_3455946_3455983_+"; exonnum "10"; txlen "1721";
chr11	HAVANA	exon	3464684	3465073	0	+	.	gene_id "ENSMUSG00000075702.11"; transcript_id "ENSMUST00000123677.2"; gene_type "protein_coding"; gene_name "Selenom"; transcript_type "protein_coding_CDS_not_defined"; transcript_name "Selenom-202"; exon_number 1; exon_id "ENSMUSE00000770839.2"; level 2; transcript_support_level "2"; mgi_id "MGI:2149786"; havana_gene "OTTMUSG00000005021.1"; havana_transcript "OTTMUST00000011155.1";
chr11	HAVANA	transcript	3464684	3467348	0	+	.	gene_id "ENSMUSG00000075702.11"; transcript_id "ENSMUST00000123677.2"; gene_type "protein_coding"; gene_name "Selenom"; transcript_type "protein_coding_CDS_not_defined"; transcript_name "Selenom-202"; level 2; transcript_support_level "2"; mgi_id "MGI:2149786"; havana_gene "OTTMUSG00000005021.1"; havana_transcript "OTTMUST00000011155.1";
chr11	HAVANA	gene	3464684	3467351	0	+	.	gene_id "ENSMUSG00000075702.11"; gene_type "protein_coding"; gene_name "Selenom"; level 2; mgi_id "MGI:2149786"; havana_gene "OTTMUSG00000005021.1";
chr11	HAVANA	exon	3464702	3465073	0	+	.	gene_id "ENSMUSG00000075702.11"; transcript_id "ENSMUST00000131865.2"; gene_type "protein_coding"; gene_name "Selenom"; transcript_type "protein_coding_CDS_not_defined"; transcript_name "Selenom-203"; exon_number 1; exon_id "ENSMUSE00000660047.5"; level 2; transcript_support_level "3"; mgi_id "MGI:2149786"; havana_gene "OTTMUSG00000005021.1"; havana_transcript "OTTMUST00000011156.1";
chr11	HAVANA	transcript	3464702	3467130	0	+	.	gene_id "ENSMUSG00000075702.11"; transcript_id "ENSMUST00000131865.2"; gene_type "protein_coding"; gene_name "Selenom"; transcript_type "protein_coding_CDS_not_defined"; transcript_name "Selenom-203"; level 2; transcript_support_level "3"; mgi_id "MGI:2149786"; havana_gene "OTTMUSG00000005021.1"; havana_transcript "OTTMUST00000011156.1";
chr11	HAVANA	UTR	3464867	3464944	0	+	.	gene_id "ENSMUSG00000075702.11"; transcript_id "ENSMUST00000094469.6"; gene_type "protein_coding"; gene_name "Selenom"; transcript_type "protein_coding"; transcript_name "Selenom-201"; exon_number 1; exon_id "ENSMUSE00000723062.2"; level 2; protein_id "ENSMUSP00000092041.6"; transcript_support_level "1"; mgi_id "MGI:2149786"; tag "basic"; tag "Ensembl_canonical"; tag "GENCODE_Primary"; tag "appris_principal_1"; tag "CCDS"; tag "seleno"; ccdsid "CCDS24365.1"; havana_gene "OTTMUSG00000005021.1"; havana_transcript "OTTMUST00000011154.1";
chr11	HAVANA	exon	3464867	3465073	0	+	.	gene_id "ENSMUSG00000075702.11"; transcript_id "ENSMUST00000094469.6"; gene_type "protein_coding"; gene_name "Selenom"; transcript_type "protein_coding"; transcript_name "Selenom-201"; exon_number 1; exon_id "ENSMUSE00000723062.2"; level 2; protein_id "ENSMUSP00000092041.6"; transcript_support_level "1"; mgi_id "MGI:2149786"; tag "basic"; tag "Ensembl_canonical"; tag "GENCODE_Primary"; tag "appris_principal_1"; tag "CCDS"; tag "seleno"; ccdsid "CCDS24365.1"; havana_gene "OTTMUSG00000005021.1"; havana_transcript "OTTMUST00000011154.1";
chr11	HAVANA	transcript	3464867	3467351	0	+	.	gene_id "ENSMUSG00000075702.11"; transcript_id "ENSMUST00000094469.6"; gene_type "protein_coding"; gene_name "Selenom"; transcript_type "protein_coding"; transcript_name "Selenom-201"; level 2; protein_id "ENSMUSP00000092041.6"; transcript_support_level "1"; mgi_id "MGI:2149786"; tag "basic"; tag "Ensembl_canonical"; tag "GENCODE_Primary"; tag "appris_principal_1"; tag "CCDS"; tag "seleno"; ccdsid "CCDS24365.1"; havana_gene "OTTMUSG00000005021.1"; havana_transcript "OTTMUST00000011154.1";
chr11	HAVANA	start_codon	3464945	3464947	0	+	0	gene_id "ENSMUSG00000075702.11"; transcript_id "ENSMUST00000094469.6"; gene_type "protein_coding"; gene_name "Selenom"; transcript_type "protein_coding"; transcript_name "Selenom-201"; exon_number 1; exon_id "ENSMUSE00000723062.2"; level 2; protein_id "ENSMUSP00000092041.6"; transcript_support_level "1"; mgi_id "MGI:2149786"; tag "basic"; tag "Ensembl_canonical"; tag "GENCODE_Primary"; tag "appris_principal_1"; tag "CCDS"; tag "seleno"; ccdsid "CCDS24365.1"; havana_gene "OTTMUSG00000005021.1"; havana_transcript "OTTMUST00000011154.1";
chr11	HAVANA	CDS	3464945	3465073	0	+	0	gene_id "ENSMUSG00000075702.11"; transcript_id "ENSMUST00000094469.6"; gene_type "protein_coding"; gene_name "Selenom"; transcript_type "protein_coding"; transcript_name "Selenom-201"; exon_number 1; exon_id "ENSMUSE00000723062.2"; level 2; protein_id "ENSMUSP00000092041.6"; transcript_support_level "1"; mgi_id "MGI:2149786"; tag "basic"; tag "Ensembl_canonical"; tag "GENCODE_Primary"; tag "appris_principal_1"; tag "CCDS"; tag "seleno"; ccdsid "CCDS24365.1"; havana_gene "OTTMUSG00000005021.1"; havana_transcript "OTTMUST00000011154.1";
chr11	HAVANA	exon	3466261	3466296	0	+	.	gene_id "ENSMUSG00000075702.11"; transcript_id "ENSMUST00000131865.2"; gene_type "protein_coding"; gene_name "Selenom"; transcript_type "protein_coding_CDS_not_defined"; transcript_name "Selenom-203"; exon_number 2; exon_id "ENSMUSE00001230464.2"; level 2; transcript_support_level "3"; mgi_id "MGI:2149786"; havana_gene "OTTMUSG00000005021.1"; havana_transcript "OTTMUST00000011156.1";
chr11	HAVANA	exon	3466261	3466296	0	+	.	gene_id "ENSMUSG00000075702.11"; transcript_id "ENSMUST00000094469.6"; gene_type "protein_coding"; gene_name "Selenom"; transcript_type "protein_coding"; transcript_name "Selenom-201"; exon_number 2; exon_id "ENSMUSE00001295915.2"; level 2; protein_id "ENSMUSP00000092041.6"; transcript_support_level "1"; mgi_id "MGI:2149786"; tag "basic"; tag "Ensembl_canonical"; tag "GENCODE_Primary"; tag "appris_principal_1"; tag "CCDS"; tag "seleno"; ccdsid "CCDS24365.1"; havana_gene "OTTMUSG00000005021.1"; havana_transcript "OTTMUST00000011154.1";
chr11	HAVANA	CDS	3466261	3466296	0	+	0	gene_id "ENSMUSG00000075702.11"; transcript_id "ENSMUST00000094469.6"; gene_type "protein_coding"; gene_name "Selenom"; transcript_type "protein_coding"; transcript_name "Selenom-201"; exon_number 2; exon_id "ENSMUSE00001295915.2"; level 2; protein_id "ENSMUSP00000092041.6"; transcript_support_level "1"; mgi_id "MGI:2149786"; tag "basic"; tag "Ensembl_canonical"; tag "GENCODE_Primary"; tag "appris_principal_1"; tag "CCDS"; tag "seleno"; ccdsid "CCDS24365.1"; havana_gene "OTTMUSG00000005021.1"; havana_transcript "OTTMUST00000011154.1";
chr11	HAVANA	exon	3466261	3467348	0	+	.	gene_id "ENSMUSG00000075702.11"; transcript_id "ENSMUST00000123677.2"; gene_type "protein_coding"; gene_name "Selenom"; transcript_type "protein_coding_CDS_not_defined"; transcript_name "Selenom-202"; exon_number 2; exon_id "ENSMUSE00000798771.2"; level 2; transcript_support_level "2"; mgi_id "MGI:2149786"; havana_gene "OTTMUSG00000005021.1"; havana_transcript "OTTMUST00000011155.1";
chr11	HAVANA	Selenocysteine	3466273	3466275	0	+	.	gene_id "ENSMUSG00000075702.11"; transcript_id "ENSMUST00000094469.6"; gene_type "protein_coding"; gene_name "Selenom"; transcript_type "protein_coding"; transcript_name "Selenom-201"; level 2; protein_id "ENSMUSP00000092041.6"; transcript_support_level "1"; mgi_id "MGI:2149786"; tag "basic"; tag "Ensembl_canonical"; tag "GENCODE_Primary"; tag "appris_principal_1"; tag "CCDS"; tag "seleno"; ccdsid "CCDS24365.1"; havana_gene "OTTMUSG00000005021.1"; havana_transcript "OTTMUST00000011154.1";
chr11	HAVANA	exon	3466486	3466520	0	+	.	gene_id "ENSMUSG00000075702.11"; transcript_id "ENSMUST00000094469.6"; gene_type "protein_coding"; gene_name "Selenom"; transcript_type "protein_coding"; transcript_name "Selenom-201"; exon_number 3; exon_id "ENSMUSE00000660063.2"; level 2; protein_id "ENSMUSP00000092041.6"; transcript_support_level "1"; mgi_id "MGI:2149786"; tag "basic"; tag "Ensembl_canonical"; tag "GENCODE_Primary"; tag "appris_principal_1"; tag "CCDS"; tag "seleno"; ccdsid "CCDS24365.1"; havana_gene "OTTMUSG00000005021.1"; havana_transcript "OTTMUST00000011154.1";
chr11	HAVANA	CDS	3466486	3466520	0	+	0	gene_id "ENSMUSG00000075702.11"; transcript_id "ENSMUST00000094469.6"; gene_type "protein_coding"; gene_name "Selenom"; transcript_type "protein_coding"; transcript_name "Selenom-201"; exon_number 3; exon_id "ENSMUSE00000660063.2"; level 2; protein_id "ENSMUSP00000092041.6"; transcript_support_level "1"; mgi_id "MGI:2149786"; tag "basic"; tag "Ensembl_canonical"; tag "GENCODE_Primary"; tag "appris_principal_1"; tag "CCDS"; tag "seleno"; ccdsid "CCDS24365.1"; havana_gene "OTTMUSG00000005021.1"; havana_transcript "OTTMUST00000011154.1";
chr11	HAVANA	exon	3466486	3466920	0	+	.	gene_id "ENSMUSG00000075702.11"; transcript_id "ENSMUST00000131865.2"; gene_type "protein_coding"; gene_name "Selenom"; transcript_type "protein_coding_CDS_not_defined"; transcript_name "Selenom-203"; exon_number 3; exon_id "ENSMUSE00000805701.2"; level 2; transcript_support_level "3"; mgi_id "MGI:2149786"; havana_gene "OTTMUSG00000005021.1"; havana_transcript "OTTMUST00000011156.1";
chr11	HAVANA	exon	3466842	3466920	0	+	.	gene_id "ENSMUSG00000075702.11"; transcript_id "ENSMUST00000094469.6"; gene_type "protein_coding"; gene_name "Selenom"; transcript_type "protein_coding"; transcript_name "Selenom-201"; exon_number 4; exon_id "ENSMUSE00000660062.2"; level 2; protein_id "ENSMUSP00000092041.6"; transcript_support_level "1"; mgi_id "MGI:2149786"; tag "basic"; tag "Ensembl_canonical"; tag "GENCODE_Primary"; tag "appris_principal_1"; tag "CCDS"; tag "seleno"; ccdsid "CCDS24365.1"; havana_gene "OTTMUSG00000005021.1"; havana_transcript "OTTMUST00000011154.1";
chr11	HAVANA	CDS	3466842	3466920	0	+	1	gene_id "ENSMUSG00000075702.11"; transcript_id "ENSMUST00000094469.6"; gene_type "protein_coding"; gene_name "Selenom"; transcript_type "protein_coding"; transcript_name "Selenom-201"; exon_number 4; exon_id "ENSMUSE00000660062.2"; level 2; protein_id "ENSMUSP00000092041.6"; transcript_support_level "1"; mgi_id "MGI:2149786"; tag "basic"; tag "Ensembl_canonical"; tag "GENCODE_Primary"; tag "appris_principal_1"; tag "CCDS"; tag "seleno"; ccdsid "CCDS24365.1"; havana_gene "OTTMUSG00000005021.1"; havana_transcript "OTTMUST00000011154.1";
chr11	HAVANA	exon	3467002	3467130	0	+	.	gene_id "ENSMUSG00000075702.11"; transcript_id "ENSMUST00000131865.2"; gene_type "protein_coding"; gene_name "Selenom"; transcript_type "protein_coding_CDS_not_defined"; transcript_name "Selenom-203"; exon_number 4; exon_id "ENSMUSE00000805372.2"; level 2; transcript_support_level "3"; mgi_id "MGI:2149786"; havana_gene "OTTMUSG00000005021.1"; havana_transcript "OTTMUST00000011156.1";
chr11	HAVANA	CDS	3467002	3467157	0	+	0	gene_id "ENSMUSG00000075702.11"; transcript_id "ENSMUST00000094469.6"; gene_type "protein_coding"; gene_name "Selenom"; transcript_type "protein_coding"; transcript_name "Selenom-201"; exon_number 5; exon_id "ENSMUSE00000660049.6"; level 2; protein_id "ENSMUSP00000092041.6"; transcript_support_level "1"; mgi_id "MGI:2149786"; tag "basic"; tag "Ensembl_canonical"; tag "GENCODE_Primary"; tag "appris_principal_1"; tag "CCDS"; tag "seleno"; ccdsid "CCDS24365.1"; havana_gene "OTTMUSG00000005021.1"; havana_transcript "OTTMUST00000011154.1";
chr11	HAVANA	exon	3467002	3467351	0	+	.	gene_id "ENSMUSG00000075702.11"; transcript_id "ENSMUST00000094469.6"; gene_type "protein_coding"; gene_name "Selenom"; transcript_type "protein_coding"; transcript_name "Selenom-201"; exon_number 5; exon_id "ENSMUSE00000660049.6"; level 2; protein_id "ENSMUSP00000092041.6"; transcript_support_level "1"; mgi_id "MGI:2149786"; tag "basic"; tag "Ensembl_canonical"; tag "GENCODE_Primary"; tag "appris_principal_1"; tag "CCDS"; tag "seleno"; ccdsid "CCDS24365.1"; havana_gene "OTTMUSG00000005021.1"; havana_transcript "OTTMUST00000011154.1";
chr11	HAVANA	stop_codon	3467158	3467160	0	+	0	gene_id "ENSMUSG00000075702.11"; transcript_id "ENSMUST00000094469.6"; gene_type "protein_coding"; gene_name "Selenom"; transcript_type "protein_coding"; transcript_name "Selenom-201"; exon_number 5; exon_id "ENSMUSE00000660049.6"; level 2; protein_id "ENSMUSP00000092041.6"; transcript_support_level "1"; mgi_id "MGI:2149786"; tag "basic"; tag "Ensembl_canonical"; tag "GENCODE_Primary"; tag "appris_principal_1"; tag "CCDS"; tag "seleno"; ccdsid "CCDS24365.1"; havana_gene "OTTMUSG00000005021.1"; havana_transcript "OTTMUST00000011154.1";
chr11	HAVANA	UTR	3467158	3467351	0	+	.	gene_id "ENSMUSG00000075702.11"; transcript_id "ENSMUST00000094469.6"; gene_type "protein_coding"; gene_name "Selenom"; transcript_type "protein_coding"; transcript_name "Selenom-201"; exon_number 5; exon_id "ENSMUSE00000660049.6"; level 2; protein_id "ENSMUSP00000092041.6"; transcript_support_level "1"; mgi_id "MGI:2149786"; tag "basic"; tag "Ensembl_canonical"; tag "GENCODE_Primary"; tag "appris_principal_1"; tag "CCDS"; tag "seleno"; ccdsid "CCDS24365.1"; havana_gene "OTTMUSG00000005021.1"; havana_transcript "OTTMUST00000011154.1";
chr11	HAVANA	exon	3480140	3480452	0	+	.	gene_id "ENSMUSG00000087291.3"; transcript_id "ENSMUST00000292099.1"; gene_type "lncRNA"; gene_name "Gm11946"; transcript_type "lncRNA"; transcript_name "Gm11946-203"; exon_number 1; exon_id "ENSMUSE00001578336.1"; level 2; mgi_id "MGI:3650071"; tag "Ensembl_canonical"; tag "GENCODE_Primary"; tag "TAGENE"; havana_gene "OTTMUSG00000005022.1";
chr11	ENSEMBL_gcm37	exon	3480140	3480452	0.570342628328448	+	.	gene_id "ENSMUSG00000087291.3"; transcript_id "ENSMUSG00000087291.3_tx_10"; exon_id "chr11_3480140_3480452_+"; exonnum "1"; txlen "902";
chr11	ENSEMBL_gcm37	exon	3480140	3480452	0.570342628328448	+	.	gene_id "ENSMUSG00000087291.3"; transcript_id "ENSMUSG00000087291.3_tx_11"; exon_id "chr11_3480140_3480452_+"; exonnum "1"; txlen "895";
chr11	ENSEMBL_gcm37	exon	3480140	3480452	0.499328061826974	+	.	gene_id "ENSMUSG00000087291.3"; transcript_id "ENSMUSG00000087291.3_tx_12"; exon_id "chr11_3480140_3480452_+"; exonnum "1"; txlen "718";
chr11	ENSEMBL_gcm37	exon	3480140	3480452	0.277724557097332	+	.	gene_id "ENSMUSG00000087291.3"; transcript_id "ENSMUSG00000087291.3_tx_15"; exon_id "chr11_3480140_3480452_+"; exonnum "1"; txlen "725";
chr11	ENSEMBL_gcm37	exon	3480140	3480452	0.269043829011453	+	.	gene_id "ENSMUSG00000087291.3"; transcript_id "ENSMUSG00000087291.3_tx_16"; exon_id "chr11_3480140_3480452_+"; exonnum "1"; txlen "826";
chr11	ENSEMBL_gcm37	exon	3480140	3480452	0.254844772405258	+	.	gene_id "ENSMUSG00000087291.3"; transcript_id "ENSMUSG00000087291.3_tx_17"; exon_id "chr11_3480140_3480452_+"; exonnum "1"; txlen "833";
chr11	HAVANA	gene	3480140	3486858	0	+	.	gene_id "ENSMUSG00000087291.3"; gene_type "lncRNA"; gene_name "Gm11946"; level 2; mgi_id "MGI:3650071"; tag "overlapping_locus"; havana_gene "OTTMUSG00000005022.1";
chr11	HAVANA	transcript	3480140	3486858	0	+	.	gene_id "ENSMUSG00000087291.3"; transcript_id "ENSMUST00000292099.1"; gene_type "lncRNA"; gene_name "Gm11946"; transcript_type "lncRNA"; transcript_name "Gm11946-203"; level 2; mgi_id "MGI:3650071"; tag "Ensembl_canonical"; tag "GENCODE_Primary"; tag "TAGENE"; havana_gene "OTTMUSG00000005022.1";
chr11	HAVANA	exon	3480157	3480275	0	+	.	gene_id "ENSMUSG00000087291.3"; transcript_id "ENSMUST00000128806.2"; gene_type "lncRNA"; gene_name "Gm11946"; transcript_type "lncRNA"; transcript_name "Gm11946-202"; exon_number 1; exon_id "ENSMUSE00000845012.2"; level 2; transcript_support_level "1"; mgi_id "MGI:3650071"; havana_gene "OTTMUSG00000005022.1"; havana_transcript "OTTMUST00000011157.1";
chr11	HAVANA	transcript	3480157	3486434	0	+	.	gene_id "ENSMUSG00000087291.3"; transcript_id "ENSMUST00000128806.2"; gene_type "lncRNA"; gene_name "Gm11946"; transcript_type "lncRNA"; transcript_name "Gm11946-202"; level 2; transcript_support_level "1"; mgi_id "MGI:3650071"; havana_gene "OTTMUSG00000005022.1"; havana_transcript "OTTMUST00000011157.1";
chr11	HAVANA	exon	3480914	3481364	0	+	.	gene_id "ENSMUSG00000087291.3"; transcript_id "ENSMUST00000292100.1"; gene_type "lncRNA"; gene_name "Gm11946"; transcript_type "lncRNA"; transcript_name "Gm11946-204"; exon_number 1; exon_id "ENSMUSE00001578335.1"; level 2; mgi_id "MGI:3650071"; tag "TAGENE"; havana_gene "OTTMUSG00000005022.1";
chr11	HAVANA	transcript	3480914	3486858	0	+	.	gene_id "ENSMUSG00000087291.3"; transcript_id "ENSMUST00000292100.1"; gene_type "lncRNA"; gene_name "Gm11946"; transcript_type "lncRNA"; transcript_name "Gm11946-204"; level 2; mgi_id "MGI:3650071"; tag "TAGENE"; havana_gene "OTTMUSG00000005022.1";
chr11	HAVANA	exon	3480948	3481953	0	+	.	gene_id "ENSMUSG00000087291.3"; transcript_id "ENSMUST00000123459.2"; gene_type "lncRNA"; gene_name "Gm11946"; transcript_type "lncRNA"; transcript_name "Gm11946-201"; exon_number 1; exon_id "ENSMUSE00000831435.2"; level 2; transcript_support_level "1"; mgi_id "MGI:3650071"; tag "basic"; havana_gene "OTTMUSG00000005022.1"; havana_transcript "OTTMUST00000011158.1";
chr11	ENSEMBL_gcm37	exon	3480948	3481953	0.32718092109666	+	.	gene_id "ENSMUSG00000087291.3"; transcript_id "ENSMUSG00000087291.3_tx_13"; exon_id "chr11_3480948_3481953_+"; exonnum "1"; txlen "1714";
chr11	ENSEMBL_gcm37	exon	3480948	3481953	0.277724557097332	+	.	gene_id "ENSMUSG00000087291.3"; transcript_id "ENSMUSG00000087291.3_tx_14"; exon_id "chr11_3480948_3481953_+"; exonnum "1"; txlen "1526";
chr11	ENSEMBL_gcm37	exon	3480948	3481953	0.810020692669719	+	.	gene_id "ENSMUSG00000087291.3"; transcript_id "ENSMUSG00000087291.3_tx_7"; exon_id "chr11_3480948_3481953_+"; exonnum "1"; txlen "1595";
chr11	ENSEMBL_gcm37	exon	3480948	3481953	0.810020692669719	+	.	gene_id "ENSMUSG00000087291.3"; transcript_id "ENSMUSG00000087291.3_tx_8"; exon_id "chr11_3480948_3481953_+"; exonnum "1"; txlen "1588";
chr11	ENSEMBL_gcm37	exon	3480948	3481953	0.581695286718441	+	.	gene_id "ENSMUSG00000087291.3"; transcript_id "ENSMUSG00000087291.3_tx_9"; exon_id "chr11_3480948_3481953_+"; exonnum "1"; txlen "1519";
chr11	HAVANA	transcript	3480948	3486856	0	+	.	gene_id "ENSMUSG00000087291.3"; transcript_id "ENSMUST00000123459.2"; gene_type "lncRNA"; gene_name "Gm11946"; transcript_type "lncRNA"; transcript_name "Gm11946-201"; level 2; transcript_support_level "1"; mgi_id "MGI:3650071"; tag "basic"; havana_gene "OTTMUSG00000005022.1"; havana_transcript "OTTMUST00000011158.1";
chr11	HAVANA	exon	3482419	3482526	0	+	.	gene_id "ENSMUSG00000087291.3"; transcript_id "ENSMUST00000123459.2"; gene_type "lncRNA"; gene_name "Gm11946"; transcript_type "lncRNA"; transcript_name "Gm11946-201"; exon_number 2; exon_id "ENSMUSE00000788988.2"; level 2; transcript_support_level "1"; mgi_id "MGI:3650071"; tag "basic"; havana_gene "OTTMUSG00000005022.1"; havana_transcript "OTTMUST00000011158.1";
chr11	ENSEMBL_gcm37	exon	3482419	3482526	0.277724557097332	+	.	gene_id "ENSMUSG00000087291.3"; transcript_id "ENSMUSG00000087291.3_tx_14"; exon_id "chr11_3482419_3482526_+"; exonnum "2"; txlen "1526";
chr11	ENSEMBL_gcm37	exon	3482419	3482526	0.269043829011453	+	.	gene_id "ENSMUSG00000087291.3"; transcript_id "ENSMUSG00000087291.3_tx_16"; exon_id "chr11_3482419_3482526_+"; exonnum "2"; txlen "826";
chr11	ENSEMBL_gcm37	exon	3482419	3482526	0.254844772405258	+	.	gene_id "ENSMUSG00000087291.3"; transcript_id "ENSMUSG00000087291.3_tx_17"; exon_id "chr11_3482419_3482526_+"; exonnum "2"; txlen "833";
chr11	ENSEMBL_gcm37	exon	3482419	3482526	0.581695286718441	+	.	gene_id "ENSMUSG00000087291.3"; transcript_id "ENSMUSG00000087291.3_tx_9"; exon_id "chr11_3482419_3482526_+"; exonnum "2"; txlen "1519";
chr11	HAVANA	exon	3482419	3482570	0	+	.	gene_id "ENSMUSG00000087291.3"; transcript_id "ENSMUST00000128806.2"; gene_type "lncRNA"; gene_name "Gm11946"; transcript_type "lncRNA"; transcript_name "Gm11946-202"; exon_number 2; exon_id "ENSMUSE00000793239.2"; level 2; transcript_support_level "1"; mgi_id "MGI:3650071"; havana_gene "OTTMUSG00000005022.1"; havana_transcript "OTTMUST00000011157.1";
chr11	sragcm37_mid	exon	3482419	3482721	0.570342628328448	+	.	gene_id "ENSMUSG00000087291.3"; transcript_id "ENSMUSG00000087291.3_tx_10"; exon_id "chr11_3482419_3482721_+"; exonnum "2"; txlen "902";
chr11	sragcm37_mid	exon	3482419	3482721	0.570342628328448	+	.	gene_id "ENSMUSG00000087291.3"; transcript_id "ENSMUSG00000087291.3_tx_11"; exon_id "chr11_3482419_3482721_+"; exonnum "2"; txlen "895";
chr11	sragcm37_mid	exon	3482419	3482721	0.32718092109666	+	.	gene_id "ENSMUSG00000087291.3"; transcript_id "ENSMUSG00000087291.3_tx_13"; exon_id "chr11_3482419_3482721_+"; exonnum "2"; txlen "1714";
chr11	sragcm37_mid	exon	3482419	3482721	0.810020692669719	+	.	gene_id "ENSMUSG00000087291.3"; transcript_id "ENSMUSG00000087291.3_tx_7"; exon_id "chr11_3482419_3482721_+"; exonnum "2"; txlen "1595";
chr11	sragcm37_mid	exon	3482419	3482721	0.810020692669719	+	.	gene_id "ENSMUSG00000087291.3"; transcript_id "ENSMUSG00000087291.3_tx_8"; exon_id "chr11_3482419_3482721_+"; exonnum "2"; txlen "1588";
chr11	HAVANA	exon	3483452	3483530	0	+	.	gene_id "ENSMUSG00000087291.3"; transcript_id "ENSMUST00000292099.1"; gene_type "lncRNA"; gene_name "Gm11946"; transcript_type "lncRNA"; transcript_name "Gm11946-203"; exon_number 2; exon_id "ENSMUSE00000733308.2"; level 2; mgi_id "MGI:3650071"; tag "Ensembl_canonical"; tag "GENCODE_Primary"; tag "TAGENE"; havana_gene "OTTMUSG00000005022.1";
chr11	HAVANA	exon	3483452	3483530	0	+	.	gene_id "ENSMUSG00000087291.3"; transcript_id "ENSMUST00000128806.2"; gene_type "lncRNA"; gene_name "Gm11946"; transcript_type "lncRNA"; transcript_name "Gm11946-202"; exon_number 3; exon_id "ENSMUSE00000733308.2"; level 2; transcript_support_level "1"; mgi_id "MGI:3650071"; havana_gene "OTTMUSG00000005022.1"; havana_transcript "OTTMUST00000011157.1";
chr11	HAVANA	exon	3483452	3483530	0	+	.	gene_id "ENSMUSG00000087291.3"; transcript_id "ENSMUST00000292100.1"; gene_type "lncRNA"; gene_name "Gm11946"; transcript_type "lncRNA"; transcript_name "Gm11946-204"; exon_number 2; exon_id "ENSMUSE00000733308.2"; level 2; mgi_id "MGI:3650071"; tag "TAGENE"; havana_gene "OTTMUSG00000005022.1";
chr11	ENSEMBL_gcm37	exon	3483452	3483530	0.570342628328448	+	.	gene_id "ENSMUSG00000087291.3"; transcript_id "ENSMUSG00000087291.3_tx_10"; exon_id "chr11_3483452_3483530_+"; exonnum "3"; txlen "902";
chr11	ENSEMBL_gcm37	exon	3483452	3483530	0.570342628328448	+	.	gene_id "ENSMUSG00000087291.3"; transcript_id "ENSMUSG00000087291.3_tx_11"; exon_id "chr11_3483452_3483530_+"; exonnum "3"; txlen "895";
chr11	ENSEMBL_gcm37	exon	3483452	3483530	0.499328061826974	+	.	gene_id "ENSMUSG00000087291.3"; transcript_id "ENSMUSG00000087291.3_tx_12"; exon_id "chr11_3483452_3483530_+"; exonnum "2"; txlen "718";
chr11	ENSEMBL_gcm37	exon	3483452	3483530	0.32718092109666	+	.	gene_id "ENSMUSG00000087291.3"; transcript_id "ENSMUSG00000087291.3_tx_13"; exon_id "chr11_3483452_3483530_+"; exonnum "3"; txlen "1714";
chr11	ENSEMBL_gcm37	exon	3483452	3483530	0.277724557097332	+	.	gene_id "ENSMUSG00000087291.3"; transcript_id "ENSMUSG00000087291.3_tx_14"; exon_id "chr11_3483452_3483530_+"; exonnum "3"; txlen "1526";
chr11	ENSEMBL_gcm37	exon	3483452	3483530	0.277724557097332	+	.	gene_id "ENSMUSG00000087291.3"; transcript_id "ENSMUSG00000087291.3_tx_15"; exon_id "chr11_3483452_3483530_+"; exonnum "2"; txlen "725";
chr11	ENSEMBL_gcm37	exon	3483452	3483530	0.269043829011453	+	.	gene_id "ENSMUSG00000087291.3"; transcript_id "ENSMUSG00000087291.3_tx_16"; exon_id "chr11_3483452_3483530_+"; exonnum "3"; txlen "826";
chr11	ENSEMBL_gcm37	exon	3483452	3483530	0.254844772405258	+	.	gene_id "ENSMUSG00000087291.3"; transcript_id "ENSMUSG00000087291.3_tx_17"; exon_id "chr11_3483452_3483530_+"; exonnum "3"; txlen "833";
chr11	ENSEMBL_gcm37	exon	3483452	3483530	0.810020692669719	+	.	gene_id "ENSMUSG00000087291.3"; transcript_id "ENSMUSG00000087291.3_tx_7"; exon_id "chr11_3483452_3483530_+"; exonnum "3"; txlen "1595";
chr11	ENSEMBL_gcm37	exon	3483452	3483530	0.810020692669719	+	.	gene_id "ENSMUSG00000087291.3"; transcript_id "ENSMUSG00000087291.3_tx_8"; exon_id "chr11_3483452_3483530_+"; exonnum "3"; txlen "1588";
chr11	ENSEMBL_gcm37	exon	3483452	3483530	0.581695286718441	+	.	gene_id "ENSMUSG00000087291.3"; transcript_id "ENSMUSG00000087291.3_tx_9"; exon_id "chr11_3483452_3483530_+"; exonnum "3"; txlen "1519";
chr11	HAVANA	exon	3483452	3486192	0	+	.	gene_id "ENSMUSG00000087291.3"; transcript_id "ENSMUST00000123459.2"; gene_type "lncRNA"; gene_name "Gm11946"; transcript_type "lncRNA"; transcript_name "Gm11946-201"; exon_number 3; exon_id "ENSMUSE00000765244.2"; level 2; transcript_support_level "1"; mgi_id "MGI:3650071"; tag "basic"; havana_gene "OTTMUSG00000005022.1"; havana_transcript "OTTMUST00000011158.1";
chr11	HAVANA	exon	3484238	3484362	0	+	.	gene_id "ENSMUSG00000084962.2"; transcript_id "ENSMUST00000125275.2"; gene_type "lncRNA"; gene_name "Gm11947"; transcript_type "lncRNA"; transcript_name "Gm11947-201"; exon_number 1; exon_id "ENSMUSE00000793699.2"; level 2; transcript_support_level "3"; mgi_id "MGI:3650070"; tag "basic"; tag "Ensembl_canonical"; tag "GENCODE_Primary"; havana_gene "OTTMUSG00000005024.1"; havana_transcript "OTTMUST00000011164.1";
chr11	HAVANA	gene	3484238	3484907	0	+	.	gene_id "ENSMUSG00000084962.2"; gene_type "lncRNA"; gene_name "Gm11947"; level 2; mgi_id "MGI:3650070"; tag "overlapping_locus"; havana_gene "OTTMUSG00000005024.1";
chr11	HAVANA	transcript	3484238	3484907	0	+	.	gene_id "ENSMUSG00000084962.2"; transcript_id "ENSMUST00000125275.2"; gene_type "lncRNA"; gene_name "Gm11947"; transcript_type "lncRNA"; transcript_name "Gm11947-201"; level 2; transcript_support_level "3"; mgi_id "MGI:3650070"; tag "basic"; tag "Ensembl_canonical"; tag "GENCODE_Primary"; havana_gene "OTTMUSG00000005024.1"; havana_transcript "OTTMUST00000011164.1";
chr11	HAVANA	exon	3484760	3484907	0	+	.	gene_id "ENSMUSG00000084962.2"; transcript_id "ENSMUST00000125275.2"; gene_type "lncRNA"; gene_name "Gm11947"; transcript_type "lncRNA"; transcript_name "Gm11947-201"; exon_number 2; exon_id "ENSMUSE00000812723.2"; level 2; transcript_support_level "3"; mgi_id "MGI:3650070"; tag "basic"; tag "Ensembl_canonical"; tag "GENCODE_Primary"; havana_gene "OTTMUSG00000005024.1"; havana_transcript "OTTMUST00000011164.1";
chr11	HAVANA	exon	3486079	3486192	0	+	.	gene_id "ENSMUSG00000087291.3"; transcript_id "ENSMUST00000292099.1"; gene_type "lncRNA"; gene_name "Gm11946"; transcript_type "lncRNA"; transcript_name "Gm11946-203"; exon_number 3; exon_id "ENSMUSE00001578334.1"; level 2; mgi_id "MGI:3650071"; tag "Ensembl_canonical"; tag "GENCODE_Primary"; tag "TAGENE"; havana_gene "OTTMUSG00000005022.1";
chr11	ENSEMBL_gcm37	exon	3486079	3486192	0.570342628328448	+	.	gene_id "ENSMUSG00000087291.3"; transcript_id "ENSMUSG00000087291.3_tx_11"; exon_id "chr11_3486079_3486192_+"; exonnum "4"; txlen "895";
chr11	ENSEMBL_gcm37	exon	3486079	3486192	0.499328061826974	+	.	gene_id "ENSMUSG00000087291.3"; transcript_id "ENSMUSG00000087291.3_tx_12"; exon_id "chr11_3486079_3486192_+"; exonnum "3"; txlen "718";
chr11	ENSEMBL_gcm37	exon	3486079	3486192	0.32718092109666	+	.	gene_id "ENSMUSG00000087291.3"; transcript_id "ENSMUSG00000087291.3_tx_13"; exon_id "chr11_3486079_3486192_+"; exonnum "4"; txlen "1714";
chr11	ENSEMBL_gcm37	exon	3486079	3486192	0.269043829011453	+	.	gene_id "ENSMUSG00000087291.3"; transcript_id "ENSMUSG00000087291.3_tx_16"; exon_id "chr11_3486079_3486192_+"; exonnum "4"; txlen "826";
chr11	ENSEMBL_gcm37	exon	3486079	3486192	0.810020692669719	+	.	gene_id "ENSMUSG00000087291.3"; transcript_id "ENSMUSG00000087291.3_tx_8"; exon_id "chr11_3486079_3486192_+"; exonnum "4"; txlen "1588";
chr11	ENSEMBL_gcm37	exon	3486079	3486192	0.581695286718441	+	.	gene_id "ENSMUSG00000087291.3"; transcript_id "ENSMUSG00000087291.3_tx_9"; exon_id "chr11_3486079_3486192_+"; exonnum "4"; txlen "1519";
chr11	HAVANA	exon	3486079	3486199	0	+	.	gene_id "ENSMUSG00000087291.3"; transcript_id "ENSMUST00000292100.1"; gene_type "lncRNA"; gene_name "Gm11946"; transcript_type "lncRNA"; transcript_name "Gm11946-204"; exon_number 3; exon_id "ENSMUSE00001578337.1"; level 2; mgi_id "MGI:3650071"; tag "TAGENE"; havana_gene "OTTMUSG00000005022.1";
chr11	ENSEMBL_gcm37	exon	3486079	3486199	0.570342628328448	+	.	gene_id "ENSMUSG00000087291.3"; transcript_id "ENSMUSG00000087291.3_tx_10"; exon_id "chr11_3486079_3486199_+"; exonnum "4"; txlen "902";
chr11	ENSEMBL_gcm37	exon	3486079	3486199	0.277724557097332	+	.	gene_id "ENSMUSG00000087291.3"; transcript_id "ENSMUSG00000087291.3_tx_14"; exon_id "chr11_3486079_3486199_+"; exonnum "4"; txlen "1526";
chr11	ENSEMBL_gcm37	exon	3486079	3486199	0.277724557097332	+	.	gene_id "ENSMUSG00000087291.3"; transcript_id "ENSMUSG00000087291.3_tx_15"; exon_id "chr11_3486079_3486199_+"; exonnum "3"; txlen "725";
chr11	ENSEMBL_gcm37	exon	3486079	3486199	0.254844772405258	+	.	gene_id "ENSMUSG00000087291.3"; transcript_id "ENSMUSG00000087291.3_tx_17"; exon_id "chr11_3486079_3486199_+"; exonnum "4"; txlen "833";
chr11	ENSEMBL_gcm37	exon	3486079	3486199	0.810020692669719	+	.	gene_id "ENSMUSG00000087291.3"; transcript_id "ENSMUSG00000087291.3_tx_7"; exon_id "chr11_3486079_3486199_+"; exonnum "4"; txlen "1595";
chr11	HAVANA	exon	3486079	3486434	0	+	.	gene_id "ENSMUSG00000087291.3"; transcript_id "ENSMUST00000128806.2"; gene_type "lncRNA"; gene_name "Gm11946"; transcript_type "lncRNA"; transcript_name "Gm11946-202"; exon_number 4; exon_id "ENSMUSE00000776796.2"; level 2; transcript_support_level "1"; mgi_id "MGI:3650071"; havana_gene "OTTMUSG00000005022.1"; havana_transcript "OTTMUST00000011157.1";
chr11	sragcm37_ss	exon	3486442	3486653	0.499328061826974	+	.	gene_id "ENSMUSG00000087291.3"; transcript_id "ENSMUSG00000087291.3_tx_12"; exon_id "chr11_3486442_3486653_+"; exonnum "4"; txlen "718";
chr11	sragcm37_ss	exon	3486442	3486653	0.32718092109666	+	.	gene_id "ENSMUSG00000087291.3"; transcript_id "ENSMUSG00000087291.3_tx_13"; exon_id "chr11_3486442_3486653_+"; exonnum "5"; txlen "1714";
chr11	sragcm37_ss	exon	3486442	3486653	0.277724557097332	+	.	gene_id "ENSMUSG00000087291.3"; transcript_id "ENSMUSG00000087291.3_tx_14"; exon_id "chr11_3486442_3486653_+"; exonnum "5"; txlen "1526";
chr11	sragcm37_ss	exon	3486442	3486653	0.277724557097332	+	.	gene_id "ENSMUSG00000087291.3"; transcript_id "ENSMUSG00000087291.3_tx_15"; exon_id "chr11_3486442_3486653_+"; exonnum "4"; txlen "725";
chr11	sragcm37_ss	exon	3486442	3486653	0.269043829011453	+	.	gene_id "ENSMUSG00000087291.3"; transcript_id "ENSMUSG00000087291.3_tx_16"; exon_id "chr11_3486442_3486653_+"; exonnum "5"; txlen "826";
chr11	sragcm37_ss	exon	3486442	3486653	0.254844772405258	+	.	gene_id "ENSMUSG00000087291.3"; transcript_id "ENSMUSG00000087291.3_tx_17"; exon_id "chr11_3486442_3486653_+"; exonnum "5"; txlen "833";
chr11	sragcm37_ss	exon	3486442	3486653	0.581695286718441	+	.	gene_id "ENSMUSG00000087291.3"; transcript_id "ENSMUSG00000087291.3_tx_9"; exon_id "chr11_3486442_3486653_+"; exonnum "5"; txlen "1519";
chr11	HAVANA	exon	3486771	3486856	0	+	.	gene_id "ENSMUSG00000087291.3"; transcript_id "ENSMUST00000123459.2"; gene_type "lncRNA"; gene_name "Gm11946"; transcript_type "lncRNA"; transcript_name "Gm11946-201"; exon_number 4; exon_id "ENSMUSE00000816458.2"; level 2; transcript_support_level "1"; mgi_id "MGI:3650071"; tag "basic"; havana_gene "OTTMUSG00000005022.1"; havana_transcript "OTTMUST00000011158.1";
chr11	ENSEMBL_gcm37	exon	3486771	3486856	0.570342628328448	+	.	gene_id "ENSMUSG00000087291.3"; transcript_id "ENSMUSG00000087291.3_tx_10"; exon_id "chr11_3486771_3486856_+"; exonnum "5"; txlen "902";
chr11	ENSEMBL_gcm37	exon	3486771	3486856	0.570342628328448	+	.	gene_id "ENSMUSG00000087291.3"; transcript_id "ENSMUSG00000087291.3_tx_11"; exon_id "chr11_3486771_3486856_+"; exonnum "5"; txlen "895";
chr11	ENSEMBL_gcm37	exon	3486771	3486856	0.810020692669719	+	.	gene_id "ENSMUSG00000087291.3"; transcript_id "ENSMUSG00000087291.3_tx_7"; exon_id "chr11_3486771_3486856_+"; exonnum "5"; txlen "1595";
chr11	ENSEMBL_gcm37	exon	3486771	3486856	0.810020692669719	+	.	gene_id "ENSMUSG00000087291.3"; transcript_id "ENSMUSG00000087291.3_tx_8"; exon_id "chr11_3486771_3486856_+"; exonnum "5"; txlen "1588";
chr11	HAVANA	exon	3486771	3486858	0	+	.	gene_id "ENSMUSG00000087291.3"; transcript_id "ENSMUST00000292099.1"; gene_type "lncRNA"; gene_name "Gm11946"; transcript_type "lncRNA"; transcript_name "Gm11946-203"; exon_number 4; exon_id "ENSMUSE00001578338.1"; level 2; mgi_id "MGI:3650071"; tag "Ensembl_canonical"; tag "GENCODE_Primary"; tag "TAGENE"; havana_gene "OTTMUSG00000005022.1";
chr11	HAVANA	exon	3486771	3486858	0	+	.	gene_id "ENSMUSG00000087291.3"; transcript_id "ENSMUST00000292100.1"; gene_type "lncRNA"; gene_name "Gm11946"; transcript_type "lncRNA"; transcript_name "Gm11946-204"; exon_number 4; exon_id "ENSMUSE00001578338.1"; level 2; mgi_id "MGI:3650071"; tag "TAGENE"; havana_gene "OTTMUSG00000005022.1";
chr11	HAVANA	exon	3489430	3489715	0	+	.	gene_id "ENSMUSG00000133791.1"; transcript_id "ENSMUST00000320826.1"; gene_type "lncRNA"; gene_name "ENSMUSG00000133791"; transcript_type "lncRNA"; transcript_name "ENSMUST00000320826"; exon_number 1; exon_id "ENSMUSE00001632747.1"; level 2; tag "basic"; tag "Ensembl_canonical"; tag "GENCODE_Primary"; tag "TAGENE";
chr11	HAVANA	gene	3489430	3496575	0	+	.	gene_id "ENSMUSG00000133791.1"; gene_type "lncRNA"; gene_name "ENSMUSG00000133791"; level 2;
chr11	HAVANA	transcript	3489430	3496575	0	+	.	gene_id "ENSMUSG00000133791.1"; transcript_id "ENSMUST00000320826.1"; gene_type "lncRNA"; gene_name "ENSMUSG00000133791"; transcript_type "lncRNA"; transcript_name "ENSMUST00000320826"; level 2; tag "basic"; tag "Ensembl_canonical"; tag "GENCODE_Primary"; tag "TAGENE";
chr11	HAVANA	exon	3489463	3489715	0	+	.	gene_id "ENSMUSG00000133791.1"; transcript_id "ENSMUST00000320827.1"; gene_type "lncRNA"; gene_name "ENSMUSG00000133791"; transcript_type "lncRNA"; transcript_name "ENSMUST00000320827"; exon_number 1; exon_id "ENSMUSE00001632748.1"; level 2; tag "TAGENE";
chr11	ENSEMBL_gcm37	exon	3489463	3489715	0.00209708989791763	+	.	gene_id "ENSMUSG00000133791.1"; transcript_id "ENSMUSG00000133791.1_tx_3"; exon_id "chr11_3489463_3489715_+"; exonnum "1"; txlen "1647";
chr11	HAVANA	transcript	3489463	3496575	0	+	.	gene_id "ENSMUSG00000133791.1"; transcript_id "ENSMUST00000320827.1"; gene_type "lncRNA"; gene_name "ENSMUSG00000133791"; transcript_type "lncRNA"; transcript_name "ENSMUST00000320827"; level 2; tag "TAGENE";
chr11	HAVANA	exon	3490440	3490641	0	+	.	gene_id "ENSMUSG00000133791.1"; transcript_id "ENSMUST00000320826.1"; gene_type "lncRNA"; gene_name "ENSMUSG00000133791"; transcript_type "lncRNA"; transcript_name "ENSMUST00000320826"; exon_number 2; exon_id "ENSMUSE00001632751.1"; level 2; tag "basic"; tag "Ensembl_canonical"; tag "GENCODE_Primary"; tag "TAGENE";
chr11	HAVANA	exon	3490440	3490641	0	+	.	gene_id "ENSMUSG00000133791.1"; transcript_id "ENSMUST00000320827.1"; gene_type "lncRNA"; gene_name "ENSMUSG00000133791"; transcript_type "lncRNA"; transcript_name "ENSMUST00000320827"; exon_number 2; exon_id "ENSMUSE00001632751.1"; level 2; tag "TAGENE";
chr11	ENSEMBL_gcm37	exon	3490440	3490641	0.00209708989791763	+	.	gene_id "ENSMUSG00000133791.1"; transcript_id "ENSMUSG00000133791.1_tx_3"; exon_id "chr11_3490440_3490641_+"; exonnum "2"; txlen "1647";
chr11	HAVANA	exon	3490771	3491173	0	+	.	gene_id "ENSMUSG00000133791.1"; transcript_id "ENSMUST00000320827.1"; gene_type "lncRNA"; gene_name "ENSMUSG00000133791"; transcript_type "lncRNA"; transcript_name "ENSMUST00000320827"; exon_number 3; exon_id "ENSMUSE00001632752.1"; level 2; tag "TAGENE";
chr11	HAVANA	exon	3490771	3491186	0	+	.	gene_id "ENSMUSG00000133791.1"; transcript_id "ENSMUST00000320826.1"; gene_type "lncRNA"; gene_name "ENSMUSG00000133791"; transcript_type "lncRNA"; transcript_name "ENSMUST00000320826"; exon_number 3; exon_id "ENSMUSE00001632750.1"; level 2; tag "basic"; tag "Ensembl_canonical"; tag "GENCODE_Primary"; tag "TAGENE";
chr11	ENSEMBL_gcm37	exon	3490771	3491186	0.00209708989791763	+	.	gene_id "ENSMUSG00000133791.1"; transcript_id "ENSMUSG00000133791.1_tx_3"; exon_id "chr11_3490771_3491186_+"; exonnum "3"; txlen "1647";
chr11	sragcm37_mid	exon	3492740	3492847	0.00209708989791763	+	.	gene_id "ENSMUSG00000133791.1"; transcript_id "ENSMUSG00000133791.1_tx_3"; exon_id "chr11_3492740_3492847_+"; exonnum "4"; txlen "1647";
chr11	sragcm37_es	exon	3495504	3495669	2.83789196894419	+	.	gene_id "ENSMUSG00000133791.1"; transcript_id "ENSMUSG00000133791.1_tx_1"; exon_id "chr11_3495504_3495669_+"; exonnum "1"; txlen "834";
chr11	HAVANA	exon	3495908	3496575	0	+	.	gene_id "ENSMUSG00000133791.1"; transcript_id "ENSMUST00000320826.1"; gene_type "lncRNA"; gene_name "ENSMUSG00000133791"; transcript_type "lncRNA"; transcript_name "ENSMUST00000320826"; exon_number 4; exon_id "ENSMUSE00001632749.1"; level 2; tag "basic"; tag "Ensembl_canonical"; tag "GENCODE_Primary"; tag "TAGENE";
chr11	HAVANA	exon	3495908	3496575	0	+	.	gene_id "ENSMUSG00000133791.1"; transcript_id "ENSMUST00000320827.1"; gene_type "lncRNA"; gene_name "ENSMUSG00000133791"; transcript_type "lncRNA"; transcript_name "ENSMUST00000320827"; exon_number 4; exon_id "ENSMUSE00001632749.1"; level 2; tag "TAGENE";
chr11	ENSEMBL_gcm37	exon	3495908	3496575	2.83789196894419	+	.	gene_id "ENSMUSG00000133791.1"; transcript_id "ENSMUSG00000133791.1_tx_1"; exon_id "chr11_3495908_3496575_+"; exonnum "2"; txlen "834";
chr11	ENSEMBL_gcm37	exon	3495908	3496575	0.00209708989791763	+	.	gene_id "ENSMUSG00000133791.1"; transcript_id "ENSMUSG00000133791.1_tx_3"; exon_id "chr11_3495908_3496575_+"; exonnum "5"; txlen "1647";
chr11	sragcm37_es	exon	3548963	3549318	0.0514537806614398	+	.	gene_id "sragcm37_gene_17338"; transcript_id "sragcm37_gene_17338_tx_1"; exon_id "chr11_3548963_3549318_+"; exonnum "1"; txlen "923";
chr11	sragcm37_mid	exon	3549476	3549566	0.0514537806614398	+	.	gene_id "sragcm37_gene_17338"; transcript_id "sragcm37_gene_17338_tx_1"; exon_id "chr11_3549476_3549566_+"; exonnum "2"; txlen "923";
chr11	sragcm37_ss	exon	3549658	3550133	0.0514537806614398	+	.	gene_id "sragcm37_gene_17338"; transcript_id "sragcm37_gene_17338_tx_1"; exon_id "chr11_3549658_3550133_+"; exonnum "3"; txlen "923";
chr11	sragcm37_es	exon	3571268	3571439	2.99047349499218	+	.	gene_id "sragcm37_gene_892"; transcript_id "sragcm37_gene_892_tx_1"; exon_id "chr11_3571268_3571439_+"; exonnum "1"; txlen "599";
chr11	sragcm37_es	exon	3571268	3571439	0.156123405010835	+	.	gene_id "sragcm37_gene_892"; transcript_id "sragcm37_gene_892_tx_10"; exon_id "chr11_3571268_3571439_+"; exonnum "1"; txlen "673";
chr11	sragcm37_es	exon	3571268	3571439	0.0857882705692933	+	.	gene_id "sragcm37_gene_892"; transcript_id "sragcm37_gene_892_tx_11"; exon_id "chr11_3571268_3571439_+"; exonnum "1"; txlen "511";
chr11	sragcm37_es	exon	3571268	3571439	0.0857882705692933	+	.	gene_id "sragcm37_gene_892"; transcript_id "sragcm37_gene_892_tx_12"; exon_id "chr11_3571268_3571439_+"; exonnum "1"; txlen "605";
chr11	sragcm37_es	exon	3571268	3571439	0.0276185734432729	+	.	gene_id "sragcm37_gene_892"; transcript_id "sragcm37_gene_892_tx_13"; exon_id "chr11_3571268_3571439_+"; exonnum "1"; txlen "957";
chr11	sragcm37_es	exon	3571268	3571439	1.8698397055965	+	.	gene_id "sragcm37_gene_892"; transcript_id "sragcm37_gene_892_tx_2"; exon_id "chr11_3571268_3571439_+"; exonnum "1"; txlen "675";
chr11	sragcm37_es	exon	3571268	3571439	0.907980545143243	+	.	gene_id "sragcm37_gene_892"; transcript_id "sragcm37_gene_892_tx_3"; exon_id "chr11_3571268_3571439_+"; exonnum "1"; txlen "843";
chr11	sragcm37_es	exon	3571268	3571439	0.865714222617203	+	.	gene_id "sragcm37_gene_892"; transcript_id "sragcm37_gene_892_tx_4"; exon_id "chr11_3571268_3571439_+"; exonnum "1"; txlen "767";
chr11	sragcm37_es	exon	3571268	3571439	0.603587162576056	+	.	gene_id "sragcm37_gene_892"; transcript_id "sragcm37_gene_892_tx_5"; exon_id "chr11_3571268_3571439_+"; exonnum "1"; txlen "693";
chr11	sragcm37_es	exon	3571268	3571439	0.457906578286273	+	.	gene_id "sragcm37_gene_892"; transcript_id "sragcm37_gene_892_tx_6"; exon_id "chr11_3571268_3571439_+"; exonnum "1"; txlen "769";
chr11	sragcm37_es	exon	3571268	3571439	0.156123405010835	+	.	gene_id "sragcm37_gene_892"; transcript_id "sragcm37_gene_892_tx_9"; exon_id "chr11_3571268_3571439_+"; exonnum "1"; txlen "749";
chr11	sragcm37_mid	exon	3572486	3572559	0.156123405010835	+	.	gene_id "sragcm37_gene_892"; transcript_id "sragcm37_gene_892_tx_10"; exon_id "chr11_3572486_3572559_+"; exonnum "2"; txlen "673";
chr11	sragcm37_mid	exon	3572486	3572559	0.0276185734432729	+	.	gene_id "sragcm37_gene_892"; transcript_id "sragcm37_gene_892_tx_13"; exon_id "chr11_3572486_3572559_+"; exonnum "2"; txlen "957";
chr11	sragcm37_mid	exon	3572486	3572559	0.907980545143243	+	.	gene_id "sragcm37_gene_892"; transcript_id "sragcm37_gene_892_tx_3"; exon_id "chr11_3572486_3572559_+"; exonnum "2"; txlen "843";
chr11	sragcm37_mid	exon	3572486	3572559	0.865714222617203	+	.	gene_id "sragcm37_gene_892"; transcript_id "sragcm37_gene_892_tx_4"; exon_id "chr11_3572486_3572559_+"; exonnum "2"; txlen "767";
chr11	sragcm37_mid	exon	3572486	3572559	0.156123405010835	+	.	gene_id "sragcm37_gene_892"; transcript_id "sragcm37_gene_892_tx_9"; exon_id "chr11_3572486_3572559_+"; exonnum "2"; txlen "749";
chr11	sragcm37_mid	exon	3574043	3574156	0.0276185734432729	+	.	gene_id "sragcm37_gene_892"; transcript_id "sragcm37_gene_892_tx_13"; exon_id "chr11_3574043_3574156_+"; exonnum "3"; txlen "957";
chr11	sragcm37_mid	exon	3574687	3574780	0.0857882705692933	+	.	gene_id "sragcm37_gene_892"; transcript_id "sragcm37_gene_892_tx_12"; exon_id "chr11_3574687_3574780_+"; exonnum "2"; txlen "605";
chr11	sragcm37_mid	exon	3574687	3574780	0.0276185734432729	+	.	gene_id "sragcm37_gene_892"; transcript_id "sragcm37_gene_892_tx_13"; exon_id "chr11_3574687_3574780_+"; exonnum "4"; txlen "957";
chr11	sragcm37_mid	exon	3574687	3574780	0.907980545143243	+	.	gene_id "sragcm37_gene_892"; transcript_id "sragcm37_gene_892_tx_3"; exon_id "chr11_3574687_3574780_+"; exonnum "3"; txlen "843";
chr11	sragcm37_mid	exon	3574687	3574780	0.865714222617203	+	.	gene_id "sragcm37_gene_892"; transcript_id "sragcm37_gene_892_tx_4"; exon_id "chr11_3574687_3574780_+"; exonnum "3"; txlen "767";
chr11	sragcm37_mid	exon	3574687	3574780	0.603587162576056	+	.	gene_id "sragcm37_gene_892"; transcript_id "sragcm37_gene_892_tx_5"; exon_id "chr11_3574687_3574780_+"; exonnum "2"; txlen "693";
chr11	sragcm37_mid	exon	3574687	3574780	0.457906578286273	+	.	gene_id "sragcm37_gene_892"; transcript_id "sragcm37_gene_892_tx_6"; exon_id "chr11_3574687_3574780_+"; exonnum "2"; txlen "769";
chr11	HAVANA	gene	3578824	3579661	0	+	.	gene_id "ENSMUSG00000084310.2"; gene_type "processed_pseudogene"; gene_name "Gm11950"; level 2; mgi_id "MGI:3650313"; havana_gene "OTTMUSG00000005031.1";
chr11	HAVANA	transcript	3578824	3579661	0	+	.	gene_id "ENSMUSG00000084310.2"; transcript_id "ENSMUST00000121615.2"; gene_type "processed_pseudogene"; gene_name "Gm11950"; transcript_type "processed_pseudogene"; transcript_name "Gm11950-201"; level 2; transcript_support_level "NA"; mgi_id "MGI:3650313"; ont "PGO:0000004"; tag "basic"; tag "Ensembl_canonical"; tag "GENCODE_Primary"; havana_gene "OTTMUSG00000005031.1"; havana_transcript "OTTMUST00000011195.1";
chr11	HAVANA	exon	3578824	3579661	0	+	.	gene_id "ENSMUSG00000084310.2"; transcript_id "ENSMUST00000121615.2"; gene_type "processed_pseudogene"; gene_name "Gm11950"; transcript_type "processed_pseudogene"; transcript_name "Gm11950-201"; exon_number 1; exon_id "ENSMUSE00000719366.2"; level 2; transcript_support_level "NA"; mgi_id "MGI:3650313"; ont "PGO:0000004"; tag "basic"; tag "Ensembl_canonical"; tag "GENCODE_Primary"; havana_gene "OTTMUSG00000005031.1"; havana_transcript "OTTMUST00000011195.1";
chr11	sragcm37_mid	exon	3582860	3582910	2.99047349499218	+	.	gene_id "sragcm37_gene_892"; transcript_id "sragcm37_gene_892_tx_1"; exon_id "chr11_3582860_3582910_+"; exonnum "2"; txlen "599";
chr11	sragcm37_mid	exon	3582860	3582910	0.156123405010835	+	.	gene_id "sragcm37_gene_892"; transcript_id "sragcm37_gene_892_tx_10"; exon_id "chr11_3582860_3582910_+"; exonnum "3"; txlen "673";
chr11	sragcm37_mid	exon	3582860	3582910	0.0857882705692933	+	.	gene_id "sragcm37_gene_892"; transcript_id "sragcm37_gene_892_tx_11"; exon_id "chr11_3582860_3582910_+"; exonnum "2"; txlen "511";
chr11	sragcm37_mid	exon	3582860	3582910	0.0857882705692933	+	.	gene_id "sragcm37_gene_892"; transcript_id "sragcm37_gene_892_tx_12"; exon_id "chr11_3582860_3582910_+"; exonnum "3"; txlen "605";
chr11	sragcm37_mid	exon	3582860	3582910	0.0276185734432729	+	.	gene_id "sragcm37_gene_892"; transcript_id "sragcm37_gene_892_tx_13"; exon_id "chr11_3582860_3582910_+"; exonnum "5"; txlen "957";
chr11	sragcm37_mid	exon	3582860	3582910	1.8698397055965	+	.	gene_id "sragcm37_gene_892"; transcript_id "sragcm37_gene_892_tx_2"; exon_id "chr11_3582860_3582910_+"; exonnum "2"; txlen "675";
chr11	sragcm37_mid	exon	3582860	3582910	0.907980545143243	+	.	gene_id "sragcm37_gene_892"; transcript_id "sragcm37_gene_892_tx_3"; exon_id "chr11_3582860_3582910_+"; exonnum "4"; txlen "843";
chr11	sragcm37_mid	exon	3582860	3582910	0.865714222617203	+	.	gene_id "sragcm37_gene_892"; transcript_id "sragcm37_gene_892_tx_4"; exon_id "chr11_3582860_3582910_+"; exonnum "4"; txlen "767";
chr11	sragcm37_mid	exon	3582860	3582910	0.603587162576056	+	.	gene_id "sragcm37_gene_892"; transcript_id "sragcm37_gene_892_tx_5"; exon_id "chr11_3582860_3582910_+"; exonnum "3"; txlen "693";
chr11	sragcm37_mid	exon	3582860	3582910	0.457906578286273	+	.	gene_id "sragcm37_gene_892"; transcript_id "sragcm37_gene_892_tx_6"; exon_id "chr11_3582860_3582910_+"; exonnum "3"; txlen "769";
chr11	sragcm37_mid	exon	3582860	3582910	0.156123405010835	+	.	gene_id "sragcm37_gene_892"; transcript_id "sragcm37_gene_892_tx_9"; exon_id "chr11_3582860_3582910_+"; exonnum "3"; txlen "749";
chr11	sragcm37_mid	exon	3583393	3583541	2.99047349499218	+	.	gene_id "sragcm37_gene_892"; transcript_id "sragcm37_gene_892_tx_1"; exon_id "chr11_3583393_3583541_+"; exonnum "3"; txlen "599";
chr11	sragcm37_mid	exon	3583393	3583541	0.156123405010835	+	.	gene_id "sragcm37_gene_892"; transcript_id "sragcm37_gene_892_tx_10"; exon_id "chr11_3583393_3583541_+"; exonnum "4"; txlen "673";
chr11	sragcm37_mid	exon	3583393	3583541	0.0857882705692933	+	.	gene_id "sragcm37_gene_892"; transcript_id "sragcm37_gene_892_tx_11"; exon_id "chr11_3583393_3583541_+"; exonnum "3"; txlen "511";
chr11	sragcm37_mid	exon	3583393	3583541	0.0857882705692933	+	.	gene_id "sragcm37_gene_892"; transcript_id "sragcm37_gene_892_tx_12"; exon_id "chr11_3583393_3583541_+"; exonnum "4"; txlen "605";
chr11	sragcm37_mid	exon	3583393	3583541	0.0276185734432729	+	.	gene_id "sragcm37_gene_892"; transcript_id "sragcm37_gene_892_tx_13"; exon_id "chr11_3583393_3583541_+"; exonnum "6"; txlen "957";
chr11	sragcm37_mid	exon	3583393	3583541	1.8698397055965	+	.	gene_id "sragcm37_gene_892"; transcript_id "sragcm37_gene_892_tx_2"; exon_id "chr11_3583393_3583541_+"; exonnum "3"; txlen "675";
chr11	sragcm37_mid	exon	3583393	3583541	0.907980545143243	+	.	gene_id "sragcm37_gene_892"; transcript_id "sragcm37_gene_892_tx_3"; exon_id "chr11_3583393_3583541_+"; exonnum "5"; txlen "843";
chr11	sragcm37_mid	exon	3583393	3583541	0.865714222617203	+	.	gene_id "sragcm37_gene_892"; transcript_id "sragcm37_gene_892_tx_4"; exon_id "chr11_3583393_3583541_+"; exonnum "5"; txlen "767";
chr11	sragcm37_mid	exon	3583393	3583541	0.603587162576056	+	.	gene_id "sragcm37_gene_892"; transcript_id "sragcm37_gene_892_tx_5"; exon_id "chr11_3583393_3583541_+"; exonnum "4"; txlen "693";
chr11	sragcm37_mid	exon	3583393	3583541	0.457906578286273	+	.	gene_id "sragcm37_gene_892"; transcript_id "sragcm37_gene_892_tx_6"; exon_id "chr11_3583393_3583541_+"; exonnum "4"; txlen "769";
chr11	sragcm37_mid	exon	3583393	3583541	0.156123405010835	+	.	gene_id "sragcm37_gene_892"; transcript_id "sragcm37_gene_892_tx_9"; exon_id "chr11_3583393_3583541_+"; exonnum "4"; txlen "749";
chr11	sragcm37_mid	exon	3586795	3586870	0.0857882705692933	+	.	gene_id "sragcm37_gene_892"; transcript_id "sragcm37_gene_892_tx_11"; exon_id "chr11_3586795_3586870_+"; exonnum "4"; txlen "511";
chr11	sragcm37_mid	exon	3586795	3586870	0.0857882705692933	+	.	gene_id "sragcm37_gene_892"; transcript_id "sragcm37_gene_892_tx_12"; exon_id "chr11_3586795_3586870_+"; exonnum "5"; txlen "605";
chr11	sragcm37_mid	exon	3586795	3586870	0.0276185734432729	+	.	gene_id "sragcm37_gene_892"; transcript_id "sragcm37_gene_892_tx_13"; exon_id "chr11_3586795_3586870_+"; exonnum "7"; txlen "957";
chr11	sragcm37_mid	exon	3586795	3586870	1.8698397055965	+	.	gene_id "sragcm37_gene_892"; transcript_id "sragcm37_gene_892_tx_2"; exon_id "chr11_3586795_3586870_+"; exonnum "4"; txlen "675";
chr11	sragcm37_mid	exon	3586795	3586870	0.907980545143243	+	.	gene_id "sragcm37_gene_892"; transcript_id "sragcm37_gene_892_tx_3"; exon_id "chr11_3586795_3586870_+"; exonnum "6"; txlen "843";
chr11	sragcm37_mid	exon	3586795	3586870	0.457906578286273	+	.	gene_id "sragcm37_gene_892"; transcript_id "sragcm37_gene_892_tx_6"; exon_id "chr11_3586795_3586870_+"; exonnum "5"; txlen "769";
chr11	sragcm37_mid	exon	3586795	3586870	0.156123405010835	+	.	gene_id "sragcm37_gene_892"; transcript_id "sragcm37_gene_892_tx_9"; exon_id "chr11_3586795_3586870_+"; exonnum "5"; txlen "749";
chr11	sragcm37_ss	exon	3586961	3587023	0.0857882705692933	+	.	gene_id "sragcm37_gene_892"; transcript_id "sragcm37_gene_892_tx_11"; exon_id "chr11_3586961_3587023_+"; exonnum "5"; txlen "511";
chr11	sragcm37_ss	exon	3586961	3587023	0.0857882705692933	+	.	gene_id "sragcm37_gene_892"; transcript_id "sragcm37_gene_892_tx_12"; exon_id "chr11_3586961_3587023_+"; exonnum "6"; txlen "605";
chr11	sragcm37_mid	exon	3587708	3587745	2.99047349499218	+	.	gene_id "sragcm37_gene_892"; transcript_id "sragcm37_gene_892_tx_1"; exon_id "chr11_3587708_3587745_+"; exonnum "4"; txlen "599";
chr11	sragcm37_mid	exon	3587708	3587745	0.156123405010835	+	.	gene_id "sragcm37_gene_892"; transcript_id "sragcm37_gene_892_tx_10"; exon_id "chr11_3587708_3587745_+"; exonnum "5"; txlen "673";
chr11	sragcm37_mid	exon	3587708	3587745	0.0276185734432729	+	.	gene_id "sragcm37_gene_892"; transcript_id "sragcm37_gene_892_tx_13"; exon_id "chr11_3587708_3587745_+"; exonnum "8"; txlen "957";
chr11	sragcm37_mid	exon	3587708	3587745	1.8698397055965	+	.	gene_id "sragcm37_gene_892"; transcript_id "sragcm37_gene_892_tx_2"; exon_id "chr11_3587708_3587745_+"; exonnum "5"; txlen "675";
chr11	sragcm37_mid	exon	3587708	3587745	0.907980545143243	+	.	gene_id "sragcm37_gene_892"; transcript_id "sragcm37_gene_892_tx_3"; exon_id "chr11_3587708_3587745_+"; exonnum "7"; txlen "843";
chr11	sragcm37_mid	exon	3587708	3587745	0.865714222617203	+	.	gene_id "sragcm37_gene_892"; transcript_id "sragcm37_gene_892_tx_4"; exon_id "chr11_3587708_3587745_+"; exonnum "6"; txlen "767";
chr11	sragcm37_mid	exon	3587708	3587745	0.603587162576056	+	.	gene_id "sragcm37_gene_892"; transcript_id "sragcm37_gene_892_tx_5"; exon_id "chr11_3587708_3587745_+"; exonnum "5"; txlen "693";
chr11	sragcm37_mid	exon	3587708	3587745	0.457906578286273	+	.	gene_id "sragcm37_gene_892"; transcript_id "sragcm37_gene_892_tx_6"; exon_id "chr11_3587708_3587745_+"; exonnum "6"; txlen "769";
chr11	sragcm37_mid	exon	3587708	3587745	0.156123405010835	+	.	gene_id "sragcm37_gene_892"; transcript_id "sragcm37_gene_892_tx_9"; exon_id "chr11_3587708_3587745_+"; exonnum "6"; txlen "749";
chr11	sragcm37_ss	exon	3588702	3588890	2.99047349499218	+	.	gene_id "sragcm37_gene_892"; transcript_id "sragcm37_gene_892_tx_1"; exon_id "chr11_3588702_3588890_+"; exonnum "5"; txlen "599";
chr11	sragcm37_ss	exon	3588702	3588890	0.156123405010835	+	.	gene_id "sragcm37_gene_892"; transcript_id "sragcm37_gene_892_tx_10"; exon_id "chr11_3588702_3588890_+"; exonnum "6"; txlen "673";
chr11	sragcm37_ss	exon	3588702	3588890	0.0276185734432729	+	.	gene_id "sragcm37_gene_892"; transcript_id "sragcm37_gene_892_tx_13"; exon_id "chr11_3588702_3588890_+"; exonnum "9"; txlen "957";
chr11	sragcm37_ss	exon	3588702	3588890	1.8698397055965	+	.	gene_id "sragcm37_gene_892"; transcript_id "sragcm37_gene_892_tx_2"; exon_id "chr11_3588702_3588890_+"; exonnum "6"; txlen "675";
chr11	sragcm37_ss	exon	3588702	3588890	0.907980545143243	+	.	gene_id "sragcm37_gene_892"; transcript_id "sragcm37_gene_892_tx_3"; exon_id "chr11_3588702_3588890_+"; exonnum "8"; txlen "843";
chr11	sragcm37_ss	exon	3588702	3588890	0.865714222617203	+	.	gene_id "sragcm37_gene_892"; transcript_id "sragcm37_gene_892_tx_4"; exon_id "chr11_3588702_3588890_+"; exonnum "7"; txlen "767";
chr11	sragcm37_ss	exon	3588702	3588890	0.603587162576056	+	.	gene_id "sragcm37_gene_892"; transcript_id "sragcm37_gene_892_tx_5"; exon_id "chr11_3588702_3588890_+"; exonnum "6"; txlen "693";
chr11	sragcm37_ss	exon	3588702	3588890	0.457906578286273	+	.	gene_id "sragcm37_gene_892"; transcript_id "sragcm37_gene_892_tx_6"; exon_id "chr11_3588702_3588890_+"; exonnum "7"; txlen "769";
chr11	sragcm37_ss	exon	3588702	3588890	0.156123405010835	+	.	gene_id "sragcm37_gene_892"; transcript_id "sragcm37_gene_892_tx_9"; exon_id "chr11_3588702_3588890_+"; exonnum "7"; txlen "749";
chr11	HAVANA	UTR	3599191	3600379	0	+	.	gene_id "ENSMUSG00000034543.16"; transcript_id "ENSMUST00000096441.5"; gene_type "protein_coding"; gene_name "Morc2a"; transcript_type "protein_coding"; transcript_name "Morc2a-202"; exon_number 1; exon_id "ENSMUSE00000682340.3"; level 2; protein_id "ENSMUSP00000094176.4"; transcript_support_level "5"; mgi_id "MGI:1921772"; tag "CAGE_supported_TSS"; tag "basic"; tag "Ensembl_canonical"; tag "GENCODE_Primary"; tag "appris_principal_1"; tag "CCDS"; ccdsid "CCDS48741.1"; havana_gene "OTTMUSG00000005034.1"; havana_transcript "OTTMUST00000011200.1";
chr11	HAVANA	exon	3599191	3600447	0	+	.	gene_id "ENSMUSG00000034543.16"; transcript_id "ENSMUST00000096441.5"; gene_type "protein_coding"; gene_name "Morc2a"; transcript_type "protein_coding"; transcript_name "Morc2a-202"; exon_number 1; exon_id "ENSMUSE00000682340.3"; level 2; protein_id "ENSMUSP00000094176.4"; transcript_support_level "5"; mgi_id "MGI:1921772"; tag "CAGE_supported_TSS"; tag "basic"; tag "Ensembl_canonical"; tag "GENCODE_Primary"; tag "appris_principal_1"; tag "CCDS"; ccdsid "CCDS48741.1"; havana_gene "OTTMUSG00000005034.1"; havana_transcript "OTTMUST00000011200.1";
chr11	HAVANA	gene	3599191	3640477	0	+	.	gene_id "ENSMUSG00000034543.16"; gene_type "protein_coding"; gene_name "Morc2a"; level 2; mgi_id "MGI:1921772"; havana_gene "OTTMUSG00000005034.1";
chr11	HAVANA	transcript	3599191	3640477	0	+	.	gene_id "ENSMUSG00000034543.16"; transcript_id "ENSMUST00000096441.5"; gene_type "protein_coding"; gene_name "Morc2a"; transcript_type "protein_coding"; transcript_name "Morc2a-202"; level 2; protein_id "ENSMUSP00000094176.4"; transcript_support_level "5"; mgi_id "MGI:1921772"; tag "CAGE_supported_TSS"; tag "basic"; tag "Ensembl_canonical"; tag "GENCODE_Primary"; tag "appris_principal_1"; tag "CCDS"; ccdsid "CCDS48741.1"; havana_gene "OTTMUSG00000005034.1"; havana_transcript "OTTMUST00000011200.1";
chr11	ENSEMBL	exon	3599494	3600146	0	+	.	gene_id "ENSMUSG00000034543.16"; transcript_id "ENSMUST00000093389.9"; gene_type "protein_coding"; gene_name "Morc2a"; transcript_type "protein_coding"; transcript_name "Morc2a-201"; exon_number 1; exon_id "ENSMUSE00000581526.2"; level 3; protein_id "ENSMUSP00000091087.3"; transcript_support_level "1"; mgi_id "MGI:1921772"; tag "basic"; tag "appris_principal_1"; tag "CCDS"; ccdsid "CCDS48741.1"; havana_gene "OTTMUSG00000005034.1";
chr11	ENSEMBL	UTR	3599494	3600146	0	+	.	gene_id "ENSMUSG00000034543.16"; transcript_id "ENSMUST00000093389.9"; gene_type "protein_coding"; gene_name "Morc2a"; transcript_type "protein_coding"; transcript_name "Morc2a-201"; exon_number 1; exon_id "ENSMUSE00000581526.2"; level 3; protein_id "ENSMUSP00000091087.3"; transcript_support_level "1"; mgi_id "MGI:1921772"; tag "basic"; tag "appris_principal_1"; tag "CCDS"; ccdsid "CCDS48741.1"; havana_gene "OTTMUSG00000005034.1";
chr11	ENSEMBL	transcript	3599494	3640370	0	+	.	gene_id "ENSMUSG00000034543.16"; transcript_id "ENSMUST00000093389.9"; gene_type "protein_coding"; gene_name "Morc2a"; transcript_type "protein_coding"; transcript_name "Morc2a-201"; level 3; protein_id "ENSMUSP00000091087.3"; transcript_support_level "1"; mgi_id "MGI:1921772"; tag "basic"; tag "appris_principal_1"; tag "CCDS"; ccdsid "CCDS48741.1"; havana_gene "OTTMUSG00000005034.1";
chr11	HAVANA	exon	3599759	3600146	0	+	.	gene_id "ENSMUSG00000034543.16"; transcript_id "ENSMUST00000140242.8"; gene_type "protein_coding"; gene_name "Morc2a"; transcript_type "protein_coding"; transcript_name "Morc2a-206"; exon_number 1; exon_id "ENSMUSE00000729951.2"; level 2; protein_id "ENSMUSP00000120211.2"; transcript_support_level "3"; mgi_id "MGI:1921772"; tag "mRNA_end_NF"; tag "cds_end_NF"; havana_gene "OTTMUSG00000005034.1"; havana_transcript "OTTMUST00000011201.1";
chr11	HAVANA	UTR	3599759	3600146	0	+	.	gene_id "ENSMUSG00000034543.16"; transcript_id "ENSMUST00000140242.8"; gene_type "protein_coding"; gene_name "Morc2a"; transcript_type "protein_coding"; transcript_name "Morc2a-206"; exon_number 1; exon_id "ENSMUSE00000729951.2"; level 2; protein_id "ENSMUSP00000120211.2"; transcript_support_level "3"; mgi_id "MGI:1921772"; tag "mRNA_end_NF"; tag "cds_end_NF"; havana_gene "OTTMUSG00000005034.1"; havana_transcript "OTTMUST00000011201.1";
chr11	ENSEMBL_gcm37	exon	3599759	3600146	208.438406737858	+	.	gene_id "ENSMUSG00000034543.16"; transcript_id "ENSMUSG00000034543.16_tx_2"; exon_id "chr11_3599759_3600146_+"; exonnum "1"; txlen "4823";
chr11	HAVANA	transcript	3599759	3619410	0	+	.	gene_id "ENSMUSG00000034543.16"; transcript_id "ENSMUST00000140242.8"; gene_type "protein_coding"; gene_name "Morc2a"; transcript_type "protein_coding"; transcript_name "Morc2a-206"; level 2; protein_id "ENSMUSP00000120211.2"; transcript_support_level "3"; mgi_id "MGI:1921772"; tag "mRNA_end_NF"; tag "cds_end_NF"; havana_gene "OTTMUSG00000005034.1"; havana_transcript "OTTMUST00000011201.1";
chr11	ENSEMBL	UTR	3600308	3600379	0	+	.	gene_id "ENSMUSG00000034543.16"; transcript_id "ENSMUST00000093389.9"; gene_type "protein_coding"; gene_name "Morc2a"; transcript_type "protein_coding"; transcript_name "Morc2a-201"; exon_number 2; exon_id "ENSMUSE00000581525.2"; level 3; protein_id "ENSMUSP00000091087.3"; transcript_support_level "1"; mgi_id "MGI:1921772"; tag "basic"; tag "appris_principal_1"; tag "CCDS"; ccdsid "CCDS48741.1"; havana_gene "OTTMUSG00000005034.1";
chr11	HAVANA	UTR	3600308	3600379	0	+	.	gene_id "ENSMUSG00000034543.16"; transcript_id "ENSMUST00000140242.8"; gene_type "protein_coding"; gene_name "Morc2a"; transcript_type "protein_coding"; transcript_name "Morc2a-206"; exon_number 2; exon_id "ENSMUSE00000581525.2"; level 2; protein_id "ENSMUSP00000120211.2"; transcript_support_level "3"; mgi_id "MGI:1921772"; tag "mRNA_end_NF"; tag "cds_end_NF"; havana_gene "OTTMUSG00000005034.1"; havana_transcript "OTTMUST00000011201.1";
chr11	ENSEMBL	exon	3600308	3600447	0	+	.	gene_id "ENSMUSG00000034543.16"; transcript_id "ENSMUST00000093389.9"; gene_type "protein_coding"; gene_name "Morc2a"; transcript_type "protein_coding"; transcript_name "Morc2a-201"; exon_number 2; exon_id "ENSMUSE00000581525.2"; level 3; protein_id "ENSMUSP00000091087.3"; transcript_support_level "1"; mgi_id "MGI:1921772"; tag "basic"; tag "appris_principal_1"; tag "CCDS"; ccdsid "CCDS48741.1"; havana_gene "OTTMUSG00000005034.1";
chr11	HAVANA	exon	3600308	3600447	0	+	.	gene_id "ENSMUSG00000034543.16"; transcript_id "ENSMUST00000140242.8"; gene_type "protein_coding"; gene_name "Morc2a"; transcript_type "protein_coding"; transcript_name "Morc2a-206"; exon_number 2; exon_id "ENSMUSE00000581525.2"; level 2; protein_id "ENSMUSP00000120211.2"; transcript_support_level "3"; mgi_id "MGI:1921772"; tag "mRNA_end_NF"; tag "cds_end_NF"; havana_gene "OTTMUSG00000005034.1"; havana_transcript "OTTMUST00000011201.1";
chr11	ENSEMBL_gcm37	exon	3600308	3600447	208.438406737858	+	.	gene_id "ENSMUSG00000034543.16"; transcript_id "ENSMUSG00000034543.16_tx_2"; exon_id "chr11_3600308_3600447_+"; exonnum "2"; txlen "4823";
chr11	HAVANA	start_codon	3600380	3600382	0	+	0	gene_id "ENSMUSG00000034543.16"; transcript_id "ENSMUST00000096441.5"; gene_type "protein_coding"; gene_name "Morc2a"; transcript_type "protein_coding"; transcript_name "Morc2a-202"; exon_number 1; exon_id "ENSMUSE00000682340.3"; level 2; protein_id "ENSMUSP00000094176.4"; transcript_support_level "5"; mgi_id "MGI:1921772"; tag "CAGE_supported_TSS"; tag "basic"; tag "Ensembl_canonical"; tag "GENCODE_Primary"; tag "appris_principal_1"; tag "CCDS"; ccdsid "CCDS48741.1"; havana_gene "OTTMUSG00000005034.1"; havana_transcript "OTTMUST00000011200.1";
chr11	ENSEMBL	start_codon	3600380	3600382	0	+	0	gene_id "ENSMUSG00000034543.16"; transcript_id "ENSMUST00000093389.9"; gene_type "protein_coding"; gene_name "Morc2a"; transcript_type "protein_coding"; transcript_name "Morc2a-201"; exon_number 2; exon_id "ENSMUSE00000581525.2"; level 3; protein_id "ENSMUSP00000091087.3"; transcript_support_level "1"; mgi_id "MGI:1921772"; tag "basic"; tag "appris_principal_1"; tag "CCDS"; ccdsid "CCDS48741.1"; havana_gene "OTTMUSG00000005034.1";
chr11	HAVANA	start_codon	3600380	3600382	0	+	0	gene_id "ENSMUSG00000034543.16"; transcript_id "ENSMUST00000140242.8"; gene_type "protein_coding"; gene_name "Morc2a"; transcript_type "protein_coding"; transcript_name "Morc2a-206"; exon_number 2; exon_id "ENSMUSE00000581525.2"; level 2; protein_id "ENSMUSP00000120211.2"; transcript_support_level "3"; mgi_id "MGI:1921772"; tag "mRNA_end_NF"; tag "cds_end_NF"; havana_gene "OTTMUSG00000005034.1"; havana_transcript "OTTMUST00000011201.1";
chr11	HAVANA	CDS	3600380	3600447	0	+	0	gene_id "ENSMUSG00000034543.16"; transcript_id "ENSMUST00000096441.5"; gene_type "protein_coding"; gene_name "Morc2a"; transcript_type "protein_coding"; transcript_name "Morc2a-202"; exon_number 1; exon_id "ENSMUSE00000682340.3"; level 2; protein_id "ENSMUSP00000094176.4"; transcript_support_level "5"; mgi_id "MGI:1921772"; tag "CAGE_supported_TSS"; tag "basic"; tag "Ensembl_canonical"; tag "GENCODE_Primary"; tag "appris_principal_1"; tag "CCDS"; ccdsid "CCDS48741.1"; havana_gene "OTTMUSG00000005034.1"; havana_transcript "OTTMUST00000011200.1";
chr11	ENSEMBL	CDS	3600380	3600447	0	+	0	gene_id "ENSMUSG00000034543.16"; transcript_id "ENSMUST00000093389.9"; gene_type "protein_coding"; gene_name "Morc2a"; transcript_type "protein_coding"; transcript_name "Morc2a-201"; exon_number 2; exon_id "ENSMUSE00000581525.2"; level 3; protein_id "ENSMUSP00000091087.3"; transcript_support_level "1"; mgi_id "MGI:1921772"; tag "basic"; tag "appris_principal_1"; tag "CCDS"; ccdsid "CCDS48741.1"; havana_gene "OTTMUSG00000005034.1";
chr11	HAVANA	CDS	3600380	3600447	0	+	0	gene_id "ENSMUSG00000034543.16"; transcript_id "ENSMUST00000140242.8"; gene_type "protein_coding"; gene_name "Morc2a"; transcript_type "protein_coding"; transcript_name "Morc2a-206"; exon_number 2; exon_id "ENSMUSE00000581525.2"; level 2; protein_id "ENSMUSP00000120211.2"; transcript_support_level "3"; mgi_id "MGI:1921772"; tag "mRNA_end_NF"; tag "cds_end_NF"; havana_gene "OTTMUSG00000005034.1"; havana_transcript "OTTMUST00000011201.1";
chr11	HAVANA	exon	3608672	3608725	0	+	.	gene_id "ENSMUSG00000034543.16"; transcript_id "ENSMUST00000096441.5"; gene_type "protein_coding"; gene_name "Morc2a"; transcript_type "protein_coding"; transcript_name "Morc2a-202"; exon_number 2; exon_id "ENSMUSE00000581524.2"; level 2; protein_id "ENSMUSP00000094176.4"; transcript_support_level "5"; mgi_id "MGI:1921772"; tag "CAGE_supported_TSS"; tag "basic"; tag "Ensembl_canonical"; tag "GENCODE_Primary"; tag "appris_principal_1"; tag "CCDS"; ccdsid "CCDS48741.1"; havana_gene "OTTMUSG00000005034.1"; havana_transcript "OTTMUST00000011200.1";
chr11	HAVANA	CDS	3608672	3608725	0	+	1	gene_id "ENSMUSG00000034543.16"; transcript_id "ENSMUST00000096441.5"; gene_type "protein_coding"; gene_name "Morc2a"; transcript_type "protein_coding"; transcript_name "Morc2a-202"; exon_number 2; exon_id "ENSMUSE00000581524.2"; level 2; protein_id "ENSMUSP00000094176.4"; transcript_support_level "5"; mgi_id "MGI:1921772"; tag "CAGE_supported_TSS"; tag "basic"; tag "Ensembl_canonical"; tag "GENCODE_Primary"; tag "appris_principal_1"; tag "CCDS"; ccdsid "CCDS48741.1"; havana_gene "OTTMUSG00000005034.1"; havana_transcript "OTTMUST00000011200.1";
chr11	ENSEMBL	exon	3608672	3608725	0	+	.	gene_id "ENSMUSG00000034543.16"; transcript_id "ENSMUST00000093389.9"; gene_type "protein_coding"; gene_name "Morc2a"; transcript_type "protein_coding"; transcript_name "Morc2a-201"; exon_number 3; exon_id "ENSMUSE00000581524.2"; level 3; protein_id "ENSMUSP00000091087.3"; transcript_support_level "1"; mgi_id "MGI:1921772"; tag "basic"; tag "appris_principal_1"; tag "CCDS"; ccdsid "CCDS48741.1"; havana_gene "OTTMUSG00000005034.1";
chr11	ENSEMBL	CDS	3608672	3608725	0	+	1	gene_id "ENSMUSG00000034543.16"; transcript_id "ENSMUST00000093389.9"; gene_type "protein_coding"; gene_name "Morc2a"; transcript_type "protein_coding"; transcript_name "Morc2a-201"; exon_number 3; exon_id "ENSMUSE00000581524.2"; level 3; protein_id "ENSMUSP00000091087.3"; transcript_support_level "1"; mgi_id "MGI:1921772"; tag "basic"; tag "appris_principal_1"; tag "CCDS"; ccdsid "CCDS48741.1"; havana_gene "OTTMUSG00000005034.1";
chr11	HAVANA	exon	3608672	3608725	0	+	.	gene_id "ENSMUSG00000034543.16"; transcript_id "ENSMUST00000140242.8"; gene_type "protein_coding"; gene_name "Morc2a"; transcript_type "protein_coding"; transcript_name "Morc2a-206"; exon_number 3; exon_id "ENSMUSE00000581524.2"; level 2; protein_id "ENSMUSP00000120211.2"; transcript_support_level "3"; mgi_id "MGI:1921772"; tag "mRNA_end_NF"; tag "cds_end_NF"; havana_gene "OTTMUSG00000005034.1"; havana_transcript "OTTMUST00000011201.1";
chr11	HAVANA	CDS	3608672	3608725	0	+	1	gene_id "ENSMUSG00000034543.16"; transcript_id "ENSMUST00000140242.8"; gene_type "protein_coding"; gene_name "Morc2a"; transcript_type "protein_coding"; transcript_name "Morc2a-206"; exon_number 3; exon_id "ENSMUSE00000581524.2"; level 2; protein_id "ENSMUSP00000120211.2"; transcript_support_level "3"; mgi_id "MGI:1921772"; tag "mRNA_end_NF"; tag "cds_end_NF"; havana_gene "OTTMUSG00000005034.1"; havana_transcript "OTTMUST00000011201.1";
chr11	ENSEMBL_gcm37	exon	3608672	3608725	208.438406737858	+	.	gene_id "ENSMUSG00000034543.16"; transcript_id "ENSMUSG00000034543.16_tx_2"; exon_id "chr11_3608672_3608725_+"; exonnum "3"; txlen "4823";
chr11	HAVANA	exon	3611829	3611863	0	+	.	gene_id "ENSMUSG00000034543.16"; transcript_id "ENSMUST00000096441.5"; gene_type "protein_coding"; gene_name "Morc2a"; transcript_type "protein_coding"; transcript_name "Morc2a-202"; exon_number 3; exon_id "ENSMUSE00000581523.2"; level 2; protein_id "ENSMUSP00000094176.4"; transcript_support_level "5"; mgi_id "MGI:1921772"; tag "CAGE_supported_TSS"; tag "basic"; tag "Ensembl_canonical"; tag "GENCODE_Primary"; tag "appris_principal_1"; tag "CCDS"; ccdsid "CCDS48741.1"; havana_gene "OTTMUSG00000005034.1"; havana_transcript "OTTMUST00000011200.1";
chr11	HAVANA	CDS	3611829	3611863	0	+	1	gene_id "ENSMUSG00000034543.16"; transcript_id "ENSMUST00000096441.5"; gene_type "protein_coding"; gene_name "Morc2a"; transcript_type "protein_coding"; transcript_name "Morc2a-202"; exon_number 3; exon_id "ENSMUSE00000581523.2"; level 2; protein_id "ENSMUSP00000094176.4"; transcript_support_level "5"; mgi_id "MGI:1921772"; tag "CAGE_supported_TSS"; tag "basic"; tag "Ensembl_canonical"; tag "GENCODE_Primary"; tag "appris_principal_1"; tag "CCDS"; ccdsid "CCDS48741.1"; havana_gene "OTTMUSG00000005034.1"; havana_transcript "OTTMUST00000011200.1";
chr11	ENSEMBL	exon	3611829	3611863	0	+	.	gene_id "ENSMUSG00000034543.16"; transcript_id "ENSMUST00000093389.9"; gene_type "protein_coding"; gene_name "Morc2a"; transcript_type "protein_coding"; transcript_name "Morc2a-201"; exon_number 4; exon_id "ENSMUSE00000581523.2"; level 3; protein_id "ENSMUSP00000091087.3"; transcript_support_level "1"; mgi_id "MGI:1921772"; tag "basic"; tag "appris_principal_1"; tag "CCDS"; ccdsid "CCDS48741.1"; havana_gene "OTTMUSG00000005034.1";
chr11	ENSEMBL	CDS	3611829	3611863	0	+	1	gene_id "ENSMUSG00000034543.16"; transcript_id "ENSMUST00000093389.9"; gene_type "protein_coding"; gene_name "Morc2a"; transcript_type "protein_coding"; transcript_name "Morc2a-201"; exon_number 4; exon_id "ENSMUSE00000581523.2"; level 3; protein_id "ENSMUSP00000091087.3"; transcript_support_level "1"; mgi_id "MGI:1921772"; tag "basic"; tag "appris_principal_1"; tag "CCDS"; ccdsid "CCDS48741.1"; havana_gene "OTTMUSG00000005034.1";
chr11	HAVANA	exon	3611829	3611863	0	+	.	gene_id "ENSMUSG00000034543.16"; transcript_id "ENSMUST00000140242.8"; gene_type "protein_coding"; gene_name "Morc2a"; transcript_type "protein_coding"; transcript_name "Morc2a-206"; exon_number 4; exon_id "ENSMUSE00000581523.2"; level 2; protein_id "ENSMUSP00000120211.2"; transcript_support_level "3"; mgi_id "MGI:1921772"; tag "mRNA_end_NF"; tag "cds_end_NF"; havana_gene "OTTMUSG00000005034.1"; havana_transcript "OTTMUST00000011201.1";
chr11	HAVANA	CDS	3611829	3611863	0	+	1	gene_id "ENSMUSG00000034543.16"; transcript_id "ENSMUST00000140242.8"; gene_type "protein_coding"; gene_name "Morc2a"; transcript_type "protein_coding"; transcript_name "Morc2a-206"; exon_number 4; exon_id "ENSMUSE00000581523.2"; level 2; protein_id "ENSMUSP00000120211.2"; transcript_support_level "3"; mgi_id "MGI:1921772"; tag "mRNA_end_NF"; tag "cds_end_NF"; havana_gene "OTTMUSG00000005034.1"; havana_transcript "OTTMUST00000011201.1";
chr11	ENSEMBL_gcm37	exon	3611829	3611863	208.438406737858	+	.	gene_id "ENSMUSG00000034543.16"; transcript_id "ENSMUSG00000034543.16_tx_2"; exon_id "chr11_3611829_3611863_+"; exonnum "4"; txlen "4823";
chr11	HAVANA	exon	3618771	3618839	0	+	.	gene_id "ENSMUSG00000034543.16"; transcript_id "ENSMUST00000096441.5"; gene_type "protein_coding"; gene_name "Morc2a"; transcript_type "protein_coding"; transcript_name "Morc2a-202"; exon_number 4; exon_id "ENSMUSE00000581522.2"; level 2; protein_id "ENSMUSP00000094176.4"; transcript_support_level "5"; mgi_id "MGI:1921772"; tag "CAGE_supported_TSS"; tag "basic"; tag "Ensembl_canonical"; tag "GENCODE_Primary"; tag "appris_principal_1"; tag "CCDS"; ccdsid "CCDS48741.1"; havana_gene "OTTMUSG00000005034.1"; havana_transcript "OTTMUST00000011200.1";
chr11	HAVANA	CDS	3618771	3618839	0	+	2	gene_id "ENSMUSG00000034543.16"; transcript_id "ENSMUST00000096441.5"; gene_type "protein_coding"; gene_name "Morc2a"; transcript_type "protein_coding"; transcript_name "Morc2a-202"; exon_number 4; exon_id "ENSMUSE00000581522.2"; level 2; protein_id "ENSMUSP00000094176.4"; transcript_support_level "5"; mgi_id "MGI:1921772"; tag "CAGE_supported_TSS"; tag "basic"; tag "Ensembl_canonical"; tag "GENCODE_Primary"; tag "appris_principal_1"; tag "CCDS"; ccdsid "CCDS48741.1"; havana_gene "OTTMUSG00000005034.1"; havana_transcript "OTTMUST00000011200.1";
chr11	ENSEMBL	exon	3618771	3618839	0	+	.	gene_id "ENSMUSG00000034543.16"; transcript_id "ENSMUST00000093389.9"; gene_type "protein_coding"; gene_name "Morc2a"; transcript_type "protein_coding"; transcript_name "Morc2a-201"; exon_number 5; exon_id "ENSMUSE00000581522.2"; level 3; protein_id "ENSMUSP00000091087.3"; transcript_support_level "1"; mgi_id "MGI:1921772"; tag "basic"; tag "appris_principal_1"; tag "CCDS"; ccdsid "CCDS48741.1"; havana_gene "OTTMUSG00000005034.1";
chr11	ENSEMBL	CDS	3618771	3618839	0	+	2	gene_id "ENSMUSG00000034543.16"; transcript_id "ENSMUST00000093389.9"; gene_type "protein_coding"; gene_name "Morc2a"; transcript_type "protein_coding"; transcript_name "Morc2a-201"; exon_number 5; exon_id "ENSMUSE00000581522.2"; level 3; protein_id "ENSMUSP00000091087.3"; transcript_support_level "1"; mgi_id "MGI:1921772"; tag "basic"; tag "appris_principal_1"; tag "CCDS"; ccdsid "CCDS48741.1"; havana_gene "OTTMUSG00000005034.1";
chr11	HAVANA	exon	3618771	3618839	0	+	.	gene_id "ENSMUSG00000034543.16"; transcript_id "ENSMUST00000140242.8"; gene_type "protein_coding"; gene_name "Morc2a"; transcript_type "protein_coding"; transcript_name "Morc2a-206"; exon_number 5; exon_id "ENSMUSE00000581522.2"; level 2; protein_id "ENSMUSP00000120211.2"; transcript_support_level "3"; mgi_id "MGI:1921772"; tag "mRNA_end_NF"; tag "cds_end_NF"; havana_gene "OTTMUSG00000005034.1"; havana_transcript "OTTMUST00000011201.1";
chr11	HAVANA	CDS	3618771	3618839	0	+	2	gene_id "ENSMUSG00000034543.16"; transcript_id "ENSMUST00000140242.8"; gene_type "protein_coding"; gene_name "Morc2a"; transcript_type "protein_coding"; transcript_name "Morc2a-206"; exon_number 5; exon_id "ENSMUSE00000581522.2"; level 2; protein_id "ENSMUSP00000120211.2"; transcript_support_level "3"; mgi_id "MGI:1921772"; tag "mRNA_end_NF"; tag "cds_end_NF"; havana_gene "OTTMUSG00000005034.1"; havana_transcript "OTTMUST00000011201.1";
chr11	ENSEMBL_gcm37	exon	3618771	3618839	208.438406737858	+	.	gene_id "ENSMUSG00000034543.16"; transcript_id "ENSMUSG00000034543.16_tx_2"; exon_id "chr11_3618771_3618839_+"; exonnum "5"; txlen "4823";
chr11	HAVANA	exon	3619329	3619410	0	+	.	gene_id "ENSMUSG00000034543.16"; transcript_id "ENSMUST00000140242.8"; gene_type "protein_coding"; gene_name "Morc2a"; transcript_type "protein_coding"; transcript_name "Morc2a-206"; exon_number 6; exon_id "ENSMUSE00000739798.2"; level 2; protein_id "ENSMUSP00000120211.2"; transcript_support_level "3"; mgi_id "MGI:1921772"; tag "mRNA_end_NF"; tag "cds_end_NF"; havana_gene "OTTMUSG00000005034.1"; havana_transcript "OTTMUST00000011201.1";
chr11	HAVANA	CDS	3619329	3619410	0	+	2	gene_id "ENSMUSG00000034543.16"; transcript_id "ENSMUST00000140242.8"; gene_type "protein_coding"; gene_name "Morc2a"; transcript_type "protein_coding"; transcript_name "Morc2a-206"; exon_number 6; exon_id "ENSMUSE00000739798.2"; level 2; protein_id "ENSMUSP00000120211.2"; transcript_support_level "3"; mgi_id "MGI:1921772"; tag "mRNA_end_NF"; tag "cds_end_NF"; havana_gene "OTTMUSG00000005034.1"; havana_transcript "OTTMUST00000011201.1";
chr11	HAVANA	exon	3619329	3619419	0	+	.	gene_id "ENSMUSG00000034543.16"; transcript_id "ENSMUST00000096441.5"; gene_type "protein_coding"; gene_name "Morc2a"; transcript_type "protein_coding"; transcript_name "Morc2a-202"; exon_number 5; exon_id "ENSMUSE00000312400.2"; level 2; protein_id "ENSMUSP00000094176.4"; transcript_support_level "5"; mgi_id "MGI:1921772"; tag "CAGE_supported_TSS"; tag "basic"; tag "Ensembl_canonical"; tag "GENCODE_Primary"; tag "appris_principal_1"; tag "CCDS"; ccdsid "CCDS48741.1"; havana_gene "OTTMUSG00000005034.1"; havana_transcript "OTTMUST00000011200.1";
chr11	HAVANA	CDS	3619329	3619419	0	+	2	gene_id "ENSMUSG00000034543.16"; transcript_id "ENSMUST00000096441.5"; gene_type "protein_coding"; gene_name "Morc2a"; transcript_type "protein_coding"; transcript_name "Morc2a-202"; exon_number 5; exon_id "ENSMUSE00000312400.2"; level 2; protein_id "ENSMUSP00000094176.4"; transcript_support_level "5"; mgi_id "MGI:1921772"; tag "CAGE_supported_TSS"; tag "basic"; tag "Ensembl_canonical"; tag "GENCODE_Primary"; tag "appris_principal_1"; tag "CCDS"; ccdsid "CCDS48741.1"; havana_gene "OTTMUSG00000005034.1"; havana_transcript "OTTMUST00000011200.1";
chr11	ENSEMBL	exon	3619329	3619419	0	+	.	gene_id "ENSMUSG00000034543.16"; transcript_id "ENSMUST00000093389.9"; gene_type "protein_coding"; gene_name "Morc2a"; transcript_type "protein_coding"; transcript_name "Morc2a-201"; exon_number 6; exon_id "ENSMUSE00000312400.2"; level 3; protein_id "ENSMUSP00000091087.3"; transcript_support_level "1"; mgi_id "MGI:1921772"; tag "basic"; tag "appris_principal_1"; tag "CCDS"; ccdsid "CCDS48741.1"; havana_gene "OTTMUSG00000005034.1";
chr11	ENSEMBL	CDS	3619329	3619419	0	+	2	gene_id "ENSMUSG00000034543.16"; transcript_id "ENSMUST00000093389.9"; gene_type "protein_coding"; gene_name "Morc2a"; transcript_type "protein_coding"; transcript_name "Morc2a-201"; exon_number 6; exon_id "ENSMUSE00000312400.2"; level 3; protein_id "ENSMUSP00000091087.3"; transcript_support_level "1"; mgi_id "MGI:1921772"; tag "basic"; tag "appris_principal_1"; tag "CCDS"; ccdsid "CCDS48741.1"; havana_gene "OTTMUSG00000005034.1";
chr11	ENSEMBL_gcm37	exon	3619329	3619419	208.438406737858	+	.	gene_id "ENSMUSG00000034543.16"; transcript_id "ENSMUSG00000034543.16_tx_2"; exon_id "chr11_3619329_3619419_+"; exonnum "6"; txlen "4823";
chr11	HAVANA	exon	3622266	3622374	0	+	.	gene_id "ENSMUSG00000034543.16"; transcript_id "ENSMUST00000096441.5"; gene_type "protein_coding"; gene_name "Morc2a"; transcript_type "protein_coding"; transcript_name "Morc2a-202"; exon_number 6; exon_id "ENSMUSE00000656262.2"; level 2; protein_id "ENSMUSP00000094176.4"; transcript_support_level "5"; mgi_id "MGI:1921772"; tag "CAGE_supported_TSS"; tag "basic"; tag "Ensembl_canonical"; tag "GENCODE_Primary"; tag "appris_principal_1"; tag "CCDS"; ccdsid "CCDS48741.1"; havana_gene "OTTMUSG00000005034.1"; havana_transcript "OTTMUST00000011200.1";
chr11	HAVANA	CDS	3622266	3622374	0	+	1	gene_id "ENSMUSG00000034543.16"; transcript_id "ENSMUST00000096441.5"; gene_type "protein_coding"; gene_name "Morc2a"; transcript_type "protein_coding"; transcript_name "Morc2a-202"; exon_number 6; exon_id "ENSMUSE00000656262.2"; level 2; protein_id "ENSMUSP00000094176.4"; transcript_support_level "5"; mgi_id "MGI:1921772"; tag "CAGE_supported_TSS"; tag "basic"; tag "Ensembl_canonical"; tag "GENCODE_Primary"; tag "appris_principal_1"; tag "CCDS"; ccdsid "CCDS48741.1"; havana_gene "OTTMUSG00000005034.1"; havana_transcript "OTTMUST00000011200.1";
chr11	ENSEMBL	exon	3622266	3622374	0	+	.	gene_id "ENSMUSG00000034543.16"; transcript_id "ENSMUST00000093389.9"; gene_type "protein_coding"; gene_name "Morc2a"; transcript_type "protein_coding"; transcript_name "Morc2a-201"; exon_number 7; exon_id "ENSMUSE00000656262.2"; level 3; protein_id "ENSMUSP00000091087.3"; transcript_support_level "1"; mgi_id "MGI:1921772"; tag "basic"; tag "appris_principal_1"; tag "CCDS"; ccdsid "CCDS48741.1"; havana_gene "OTTMUSG00000005034.1";
chr11	ENSEMBL	CDS	3622266	3622374	0	+	1	gene_id "ENSMUSG00000034543.16"; transcript_id "ENSMUST00000093389.9"; gene_type "protein_coding"; gene_name "Morc2a"; transcript_type "protein_coding"; transcript_name "Morc2a-201"; exon_number 7; exon_id "ENSMUSE00000656262.2"; level 3; protein_id "ENSMUSP00000091087.3"; transcript_support_level "1"; mgi_id "MGI:1921772"; tag "basic"; tag "appris_principal_1"; tag "CCDS"; ccdsid "CCDS48741.1"; havana_gene "OTTMUSG00000005034.1";
chr11	ENSEMBL_gcm37	exon	3622266	3622374	208.438406737858	+	.	gene_id "ENSMUSG00000034543.16"; transcript_id "ENSMUSG00000034543.16_tx_2"; exon_id "chr11_3622266_3622374_+"; exonnum "7"; txlen "4823";
chr11	HAVANA	exon	3625828	3625987	0	+	.	gene_id "ENSMUSG00000034543.16"; transcript_id "ENSMUST00000096441.5"; gene_type "protein_coding"; gene_name "Morc2a"; transcript_type "protein_coding"; transcript_name "Morc2a-202"; exon_number 7; exon_id "ENSMUSE00000656261.2"; level 2; protein_id "ENSMUSP00000094176.4"; transcript_support_level "5"; mgi_id "MGI:1921772"; tag "CAGE_supported_TSS"; tag "basic"; tag "Ensembl_canonical"; tag "GENCODE_Primary"; tag "appris_principal_1"; tag "CCDS"; ccdsid "CCDS48741.1"; havana_gene "OTTMUSG00000005034.1"; havana_transcript "OTTMUST00000011200.1";
chr11	HAVANA	CDS	3625828	3625987	0	+	0	gene_id "ENSMUSG00000034543.16"; transcript_id "ENSMUST00000096441.5"; gene_type "protein_coding"; gene_name "Morc2a"; transcript_type "protein_coding"; transcript_name "Morc2a-202"; exon_number 7; exon_id "ENSMUSE00000656261.2"; level 2; protein_id "ENSMUSP00000094176.4"; transcript_support_level "5"; mgi_id "MGI:1921772"; tag "CAGE_supported_TSS"; tag "basic"; tag "Ensembl_canonical"; tag "GENCODE_Primary"; tag "appris_principal_1"; tag "CCDS"; ccdsid "CCDS48741.1"; havana_gene "OTTMUSG00000005034.1"; havana_transcript "OTTMUST00000011200.1";
chr11	ENSEMBL	exon	3625828	3625987	0	+	.	gene_id "ENSMUSG00000034543.16"; transcript_id "ENSMUST00000093389.9"; gene_type "protein_coding"; gene_name "Morc2a"; transcript_type "protein_coding"; transcript_name "Morc2a-201"; exon_number 8; exon_id "ENSMUSE00000656261.2"; level 3; protein_id "ENSMUSP00000091087.3"; transcript_support_level "1"; mgi_id "MGI:1921772"; tag "basic"; tag "appris_principal_1"; tag "CCDS"; ccdsid "CCDS48741.1"; havana_gene "OTTMUSG00000005034.1";
chr11	ENSEMBL	CDS	3625828	3625987	0	+	0	gene_id "ENSMUSG00000034543.16"; transcript_id "ENSMUST00000093389.9"; gene_type "protein_coding"; gene_name "Morc2a"; transcript_type "protein_coding"; transcript_name "Morc2a-201"; exon_number 8; exon_id "ENSMUSE00000656261.2"; level 3; protein_id "ENSMUSP00000091087.3"; transcript_support_level "1"; mgi_id "MGI:1921772"; tag "basic"; tag "appris_principal_1"; tag "CCDS"; ccdsid "CCDS48741.1"; havana_gene "OTTMUSG00000005034.1";
chr11	ENSEMBL_gcm37	exon	3625828	3625987	208.438406737858	+	.	gene_id "ENSMUSG00000034543.16"; transcript_id "ENSMUSG00000034543.16_tx_2"; exon_id "chr11_3625828_3625987_+"; exonnum "8"; txlen "4823";
chr11	HAVANA	exon	3626104	3626215	0	+	.	gene_id "ENSMUSG00000034543.16"; transcript_id "ENSMUST00000096441.5"; gene_type "protein_coding"; gene_name "Morc2a"; transcript_type "protein_coding"; transcript_name "Morc2a-202"; exon_number 8; exon_id "ENSMUSE00000656260.2"; level 2; protein_id "ENSMUSP00000094176.4"; transcript_support_level "5"; mgi_id "MGI:1921772"; tag "CAGE_supported_TSS"; tag "basic"; tag "Ensembl_canonical"; tag "GENCODE_Primary"; tag "appris_principal_1"; tag "CCDS"; ccdsid "CCDS48741.1"; havana_gene "OTTMUSG00000005034.1"; havana_transcript "OTTMUST00000011200.1";
chr11	HAVANA	CDS	3626104	3626215	0	+	2	gene_id "ENSMUSG00000034543.16"; transcript_id "ENSMUST00000096441.5"; gene_type "protein_coding"; gene_name "Morc2a"; transcript_type "protein_coding"; transcript_name "Morc2a-202"; exon_number 8; exon_id "ENSMUSE00000656260.2"; level 2; protein_id "ENSMUSP00000094176.4"; transcript_support_level "5"; mgi_id "MGI:1921772"; tag "CAGE_supported_TSS"; tag "basic"; tag "Ensembl_canonical"; tag "GENCODE_Primary"; tag "appris_principal_1"; tag "CCDS"; ccdsid "CCDS48741.1"; havana_gene "OTTMUSG00000005034.1"; havana_transcript "OTTMUST00000011200.1";
chr11	ENSEMBL	exon	3626104	3626215	0	+	.	gene_id "ENSMUSG00000034543.16"; transcript_id "ENSMUST00000093389.9"; gene_type "protein_coding"; gene_name "Morc2a"; transcript_type "protein_coding"; transcript_name "Morc2a-201"; exon_number 9; exon_id "ENSMUSE00000656260.2"; level 3; protein_id "ENSMUSP00000091087.3"; transcript_support_level "1"; mgi_id "MGI:1921772"; tag "basic"; tag "appris_principal_1"; tag "CCDS"; ccdsid "CCDS48741.1"; havana_gene "OTTMUSG00000005034.1";
chr11	ENSEMBL	CDS	3626104	3626215	0	+	2	gene_id "ENSMUSG00000034543.16"; transcript_id "ENSMUST00000093389.9"; gene_type "protein_coding"; gene_name "Morc2a"; transcript_type "protein_coding"; transcript_name "Morc2a-201"; exon_number 9; exon_id "ENSMUSE00000656260.2"; level 3; protein_id "ENSMUSP00000091087.3"; transcript_support_level "1"; mgi_id "MGI:1921772"; tag "basic"; tag "appris_principal_1"; tag "CCDS"; ccdsid "CCDS48741.1"; havana_gene "OTTMUSG00000005034.1";
chr11	ENSEMBL_gcm37	exon	3626104	3626215	208.438406737858	+	.	gene_id "ENSMUSG00000034543.16"; transcript_id "ENSMUSG00000034543.16_tx_2"; exon_id "chr11_3626104_3626215_+"; exonnum "9"; txlen "4823";
chr11	HAVANA	exon	3626642	3626767	0	+	.	gene_id "ENSMUSG00000034543.16"; transcript_id "ENSMUST00000096441.5"; gene_type "protein_coding"; gene_name "Morc2a"; transcript_type "protein_coding"; transcript_name "Morc2a-202"; exon_number 9; exon_id "ENSMUSE00000623971.3"; level 2; protein_id "ENSMUSP00000094176.4"; transcript_support_level "5"; mgi_id "MGI:1921772"; tag "CAGE_supported_TSS"; tag "basic"; tag "Ensembl_canonical"; tag "GENCODE_Primary"; tag "appris_principal_1"; tag "CCDS"; ccdsid "CCDS48741.1"; havana_gene "OTTMUSG00000005034.1"; havana_transcript "OTTMUST00000011200.1";
chr11	HAVANA	CDS	3626642	3626767	0	+	1	gene_id "ENSMUSG00000034543.16"; transcript_id "ENSMUST00000096441.5"; gene_type "protein_coding"; gene_name "Morc2a"; transcript_type "protein_coding"; transcript_name "Morc2a-202"; exon_number 9; exon_id "ENSMUSE00000623971.3"; level 2; protein_id "ENSMUSP00000094176.4"; transcript_support_level "5"; mgi_id "MGI:1921772"; tag "CAGE_supported_TSS"; tag "basic"; tag "Ensembl_canonical"; tag "GENCODE_Primary"; tag "appris_principal_1"; tag "CCDS"; ccdsid "CCDS48741.1"; havana_gene "OTTMUSG00000005034.1"; havana_transcript "OTTMUST00000011200.1";
chr11	ENSEMBL	exon	3626642	3626767	0	+	.	gene_id "ENSMUSG00000034543.16"; transcript_id "ENSMUST00000093389.9"; gene_type "protein_coding"; gene_name "Morc2a"; transcript_type "protein_coding"; transcript_name "Morc2a-201"; exon_number 10; exon_id "ENSMUSE00000623971.3"; level 3; protein_id "ENSMUSP00000091087.3"; transcript_support_level "1"; mgi_id "MGI:1921772"; tag "basic"; tag "appris_principal_1"; tag "CCDS"; ccdsid "CCDS48741.1"; havana_gene "OTTMUSG00000005034.1";
chr11	ENSEMBL	CDS	3626642	3626767	0	+	1	gene_id "ENSMUSG00000034543.16"; transcript_id "ENSMUST00000093389.9"; gene_type "protein_coding"; gene_name "Morc2a"; transcript_type "protein_coding"; transcript_name "Morc2a-201"; exon_number 10; exon_id "ENSMUSE00000623971.3"; level 3; protein_id "ENSMUSP00000091087.3"; transcript_support_level "1"; mgi_id "MGI:1921772"; tag "basic"; tag "appris_principal_1"; tag "CCDS"; ccdsid "CCDS48741.1"; havana_gene "OTTMUSG00000005034.1";
chr11	ENSEMBL_gcm37	exon	3626642	3626767	208.438406737858	+	.	gene_id "ENSMUSG00000034543.16"; transcript_id "ENSMUSG00000034543.16_tx_2"; exon_id "chr11_3626642_3626767_+"; exonnum "10"; txlen "4823";
chr11	HAVANA	exon	3627403	3627482	0	+	.	gene_id "ENSMUSG00000034543.16"; transcript_id "ENSMUST00000096441.5"; gene_type "protein_coding"; gene_name "Morc2a"; transcript_type "protein_coding"; transcript_name "Morc2a-202"; exon_number 10; exon_id "ENSMUSE00000656259.2"; level 2; protein_id "ENSMUSP00000094176.4"; transcript_support_level "5"; mgi_id "MGI:1921772"; tag "CAGE_supported_TSS"; tag "basic"; tag "Ensembl_canonical"; tag "GENCODE_Primary"; tag "appris_principal_1"; tag "CCDS"; ccdsid "CCDS48741.1"; havana_gene "OTTMUSG00000005034.1"; havana_transcript "OTTMUST00000011200.1";
chr11	HAVANA	CDS	3627403	3627482	0	+	1	gene_id "ENSMUSG00000034543.16"; transcript_id "ENSMUST00000096441.5"; gene_type "protein_coding"; gene_name "Morc2a"; transcript_type "protein_coding"; transcript_name "Morc2a-202"; exon_number 10; exon_id "ENSMUSE00000656259.2"; level 2; protein_id "ENSMUSP00000094176.4"; transcript_support_level "5"; mgi_id "MGI:1921772"; tag "CAGE_supported_TSS"; tag "basic"; tag "Ensembl_canonical"; tag "GENCODE_Primary"; tag "appris_principal_1"; tag "CCDS"; ccdsid "CCDS48741.1"; havana_gene "OTTMUSG00000005034.1"; havana_transcript "OTTMUST00000011200.1";
chr11	ENSEMBL	exon	3627403	3627482	0	+	.	gene_id "ENSMUSG00000034543.16"; transcript_id "ENSMUST00000093389.9"; gene_type "protein_coding"; gene_name "Morc2a"; transcript_type "protein_coding"; transcript_name "Morc2a-201"; exon_number 11; exon_id "ENSMUSE00000656259.2"; level 3; protein_id "ENSMUSP00000091087.3"; transcript_support_level "1"; mgi_id "MGI:1921772"; tag "basic"; tag "appris_principal_1"; tag "CCDS"; ccdsid "CCDS48741.1"; havana_gene "OTTMUSG00000005034.1";
chr11	ENSEMBL	CDS	3627403	3627482	0	+	1	gene_id "ENSMUSG00000034543.16"; transcript_id "ENSMUST00000093389.9"; gene_type "protein_coding"; gene_name "Morc2a"; transcript_type "protein_coding"; transcript_name "Morc2a-201"; exon_number 11; exon_id "ENSMUSE00000656259.2"; level 3; protein_id "ENSMUSP00000091087.3"; transcript_support_level "1"; mgi_id "MGI:1921772"; tag "basic"; tag "appris_principal_1"; tag "CCDS"; ccdsid "CCDS48741.1"; havana_gene "OTTMUSG00000005034.1";
chr11	ENSEMBL_gcm37	exon	3627403	3627482	208.438406737858	+	.	gene_id "ENSMUSG00000034543.16"; transcript_id "ENSMUSG00000034543.16_tx_2"; exon_id "chr11_3627403_3627482_+"; exonnum "11"; txlen "4823";
chr11	HAVANA	exon	3628227	3628309	0	+	.	gene_id "ENSMUSG00000034543.16"; transcript_id "ENSMUST00000096441.5"; gene_type "protein_coding"; gene_name "Morc2a"; transcript_type "protein_coding"; transcript_name "Morc2a-202"; exon_number 11; exon_id "ENSMUSE00000656258.2"; level 2; protein_id "ENSMUSP00000094176.4"; transcript_support_level "5"; mgi_id "MGI:1921772"; tag "CAGE_supported_TSS"; tag "basic"; tag "Ensembl_canonical"; tag "GENCODE_Primary"; tag "appris_principal_1"; tag "CCDS"; ccdsid "CCDS48741.1"; havana_gene "OTTMUSG00000005034.1"; havana_transcript "OTTMUST00000011200.1";
chr11	HAVANA	CDS	3628227	3628309	0	+	2	gene_id "ENSMUSG00000034543.16"; transcript_id "ENSMUST00000096441.5"; gene_type "protein_coding"; gene_name "Morc2a"; transcript_type "protein_coding"; transcript_name "Morc2a-202"; exon_number 11; exon_id "ENSMUSE00000656258.2"; level 2; protein_id "ENSMUSP00000094176.4"; transcript_support_level "5"; mgi_id "MGI:1921772"; tag "CAGE_supported_TSS"; tag "basic"; tag "Ensembl_canonical"; tag "GENCODE_Primary"; tag "appris_principal_1"; tag "CCDS"; ccdsid "CCDS48741.1"; havana_gene "OTTMUSG00000005034.1"; havana_transcript "OTTMUST00000011200.1";
chr11	ENSEMBL	exon	3628227	3628309	0	+	.	gene_id "ENSMUSG00000034543.16"; transcript_id "ENSMUST00000093389.9"; gene_type "protein_coding"; gene_name "Morc2a"; transcript_type "protein_coding"; transcript_name "Morc2a-201"; exon_number 12; exon_id "ENSMUSE00000656258.2"; level 3; protein_id "ENSMUSP00000091087.3"; transcript_support_level "1"; mgi_id "MGI:1921772"; tag "basic"; tag "appris_principal_1"; tag "CCDS"; ccdsid "CCDS48741.1"; havana_gene "OTTMUSG00000005034.1";
chr11	ENSEMBL	CDS	3628227	3628309	0	+	2	gene_id "ENSMUSG00000034543.16"; transcript_id "ENSMUST00000093389.9"; gene_type "protein_coding"; gene_name "Morc2a"; transcript_type "protein_coding"; transcript_name "Morc2a-201"; exon_number 12; exon_id "ENSMUSE00000656258.2"; level 3; protein_id "ENSMUSP00000091087.3"; transcript_support_level "1"; mgi_id "MGI:1921772"; tag "basic"; tag "appris_principal_1"; tag "CCDS"; ccdsid "CCDS48741.1"; havana_gene "OTTMUSG00000005034.1";
chr11	ENSEMBL_gcm37	exon	3628227	3628309	208.438406737858	+	.	gene_id "ENSMUSG00000034543.16"; transcript_id "ENSMUSG00000034543.16_tx_2"; exon_id "chr11_3628227_3628309_+"; exonnum "12"; txlen "4823";
chr11	HAVANA	exon	3628536	3628621	0	+	.	gene_id "ENSMUSG00000034543.16"; transcript_id "ENSMUST00000096441.5"; gene_type "protein_coding"; gene_name "Morc2a"; transcript_type "protein_coding"; transcript_name "Morc2a-202"; exon_number 12; exon_id "ENSMUSE00000656257.2"; level 2; protein_id "ENSMUSP00000094176.4"; transcript_support_level "5"; mgi_id "MGI:1921772"; tag "CAGE_supported_TSS"; tag "basic"; tag "Ensembl_canonical"; tag "GENCODE_Primary"; tag "appris_principal_1"; tag "CCDS"; ccdsid "CCDS48741.1"; havana_gene "OTTMUSG00000005034.1"; havana_transcript "OTTMUST00000011200.1";
chr11	HAVANA	CDS	3628536	3628621	0	+	0	gene_id "ENSMUSG00000034543.16"; transcript_id "ENSMUST00000096441.5"; gene_type "protein_coding"; gene_name "Morc2a"; transcript_type "protein_coding"; transcript_name "Morc2a-202"; exon_number 12; exon_id "ENSMUSE00000656257.2"; level 2; protein_id "ENSMUSP00000094176.4"; transcript_support_level "5"; mgi_id "MGI:1921772"; tag "CAGE_supported_TSS"; tag "basic"; tag "Ensembl_canonical"; tag "GENCODE_Primary"; tag "appris_principal_1"; tag "CCDS"; ccdsid "CCDS48741.1"; havana_gene "OTTMUSG00000005034.1"; havana_transcript "OTTMUST00000011200.1";
chr11	ENSEMBL	exon	3628536	3628621	0	+	.	gene_id "ENSMUSG00000034543.16"; transcript_id "ENSMUST00000093389.9"; gene_type "protein_coding"; gene_name "Morc2a"; transcript_type "protein_coding"; transcript_name "Morc2a-201"; exon_number 13; exon_id "ENSMUSE00000656257.2"; level 3; protein_id "ENSMUSP00000091087.3"; transcript_support_level "1"; mgi_id "MGI:1921772"; tag "basic"; tag "appris_principal_1"; tag "CCDS"; ccdsid "CCDS48741.1"; havana_gene "OTTMUSG00000005034.1";
chr11	ENSEMBL	CDS	3628536	3628621	0	+	0	gene_id "ENSMUSG00000034543.16"; transcript_id "ENSMUST00000093389.9"; gene_type "protein_coding"; gene_name "Morc2a"; transcript_type "protein_coding"; transcript_name "Morc2a-201"; exon_number 13; exon_id "ENSMUSE00000656257.2"; level 3; protein_id "ENSMUSP00000091087.3"; transcript_support_level "1"; mgi_id "MGI:1921772"; tag "basic"; tag "appris_principal_1"; tag "CCDS"; ccdsid "CCDS48741.1"; havana_gene "OTTMUSG00000005034.1";
chr11	ENSEMBL_gcm37	exon	3628536	3628621	208.438406737858	+	.	gene_id "ENSMUSG00000034543.16"; transcript_id "ENSMUSG00000034543.16_tx_2"; exon_id "chr11_3628536_3628621_+"; exonnum "13"; txlen "4823";
chr11	HAVANA	exon	3629656	3629796	0	+	.	gene_id "ENSMUSG00000034543.16"; transcript_id "ENSMUST00000096441.5"; gene_type "protein_coding"; gene_name "Morc2a"; transcript_type "protein_coding"; transcript_name "Morc2a-202"; exon_number 13; exon_id "ENSMUSE00000656279.2"; level 2; protein_id "ENSMUSP00000094176.4"; transcript_support_level "5"; mgi_id "MGI:1921772"; tag "CAGE_supported_TSS"; tag "basic"; tag "Ensembl_canonical"; tag "GENCODE_Primary"; tag "appris_principal_1"; tag "CCDS"; ccdsid "CCDS48741.1"; havana_gene "OTTMUSG00000005034.1"; havana_transcript "OTTMUST00000011200.1";
chr11	HAVANA	CDS	3629656	3629796	0	+	1	gene_id "ENSMUSG00000034543.16"; transcript_id "ENSMUST00000096441.5"; gene_type "protein_coding"; gene_name "Morc2a"; transcript_type "protein_coding"; transcript_name "Morc2a-202"; exon_number 13; exon_id "ENSMUSE00000656279.2"; level 2; protein_id "ENSMUSP00000094176.4"; transcript_support_level "5"; mgi_id "MGI:1921772"; tag "CAGE_supported_TSS"; tag "basic"; tag "Ensembl_canonical"; tag "GENCODE_Primary"; tag "appris_principal_1"; tag "CCDS"; ccdsid "CCDS48741.1"; havana_gene "OTTMUSG00000005034.1"; havana_transcript "OTTMUST00000011200.1";
chr11	ENSEMBL	exon	3629656	3629796	0	+	.	gene_id "ENSMUSG00000034543.16"; transcript_id "ENSMUST00000093389.9"; gene_type "protein_coding"; gene_name "Morc2a"; transcript_type "protein_coding"; transcript_name "Morc2a-201"; exon_number 14; exon_id "ENSMUSE00000656279.2"; level 3; protein_id "ENSMUSP00000091087.3"; transcript_support_level "1"; mgi_id "MGI:1921772"; tag "basic"; tag "appris_principal_1"; tag "CCDS"; ccdsid "CCDS48741.1"; havana_gene "OTTMUSG00000005034.1";
chr11	ENSEMBL	CDS	3629656	3629796	0	+	1	gene_id "ENSMUSG00000034543.16"; transcript_id "ENSMUST00000093389.9"; gene_type "protein_coding"; gene_name "Morc2a"; transcript_type "protein_coding"; transcript_name "Morc2a-201"; exon_number 14; exon_id "ENSMUSE00000656279.2"; level 3; protein_id "ENSMUSP00000091087.3"; transcript_support_level "1"; mgi_id "MGI:1921772"; tag "basic"; tag "appris_principal_1"; tag "CCDS"; ccdsid "CCDS48741.1"; havana_gene "OTTMUSG00000005034.1";
chr11	ENSEMBL_gcm37	exon	3629656	3629796	208.438406737858	+	.	gene_id "ENSMUSG00000034543.16"; transcript_id "ENSMUSG00000034543.16_tx_2"; exon_id "chr11_3629656_3629796_+"; exonnum "14"; txlen "4823";
chr11	HAVANA	exon	3629880	3630034	0	+	.	gene_id "ENSMUSG00000034543.16"; transcript_id "ENSMUST00000096441.5"; gene_type "protein_coding"; gene_name "Morc2a"; transcript_type "protein_coding"; transcript_name "Morc2a-202"; exon_number 14; exon_id "ENSMUSE00000656278.2"; level 2; protein_id "ENSMUSP00000094176.4"; transcript_support_level "5"; mgi_id "MGI:1921772"; tag "CAGE_supported_TSS"; tag "basic"; tag "Ensembl_canonical"; tag "GENCODE_Primary"; tag "appris_principal_1"; tag "CCDS"; ccdsid "CCDS48741.1"; havana_gene "OTTMUSG00000005034.1"; havana_transcript "OTTMUST00000011200.1";
chr11	HAVANA	CDS	3629880	3630034	0	+	1	gene_id "ENSMUSG00000034543.16"; transcript_id "ENSMUST00000096441.5"; gene_type "protein_coding"; gene_name "Morc2a"; transcript_type "protein_coding"; transcript_name "Morc2a-202"; exon_number 14; exon_id "ENSMUSE00000656278.2"; level 2; protein_id "ENSMUSP00000094176.4"; transcript_support_level "5"; mgi_id "MGI:1921772"; tag "CAGE_supported_TSS"; tag "basic"; tag "Ensembl_canonical"; tag "GENCODE_Primary"; tag "appris_principal_1"; tag "CCDS"; ccdsid "CCDS48741.1"; havana_gene "OTTMUSG00000005034.1"; havana_transcript "OTTMUST00000011200.1";
chr11	ENSEMBL	exon	3629880	3630034	0	+	.	gene_id "ENSMUSG00000034543.16"; transcript_id "ENSMUST00000093389.9"; gene_type "protein_coding"; gene_name "Morc2a"; transcript_type "protein_coding"; transcript_name "Morc2a-201"; exon_number 15; exon_id "ENSMUSE00000656278.2"; level 3; protein_id "ENSMUSP00000091087.3"; transcript_support_level "1"; mgi_id "MGI:1921772"; tag "basic"; tag "appris_principal_1"; tag "CCDS"; ccdsid "CCDS48741.1"; havana_gene "OTTMUSG00000005034.1";
chr11	ENSEMBL	CDS	3629880	3630034	0	+	1	gene_id "ENSMUSG00000034543.16"; transcript_id "ENSMUST00000093389.9"; gene_type "protein_coding"; gene_name "Morc2a"; transcript_type "protein_coding"; transcript_name "Morc2a-201"; exon_number 15; exon_id "ENSMUSE00000656278.2"; level 3; protein_id "ENSMUSP00000091087.3"; transcript_support_level "1"; mgi_id "MGI:1921772"; tag "basic"; tag "appris_principal_1"; tag "CCDS"; ccdsid "CCDS48741.1"; havana_gene "OTTMUSG00000005034.1";
chr11	ENSEMBL_gcm37	exon	3629880	3630034	208.438406737858	+	.	gene_id "ENSMUSG00000034543.16"; transcript_id "ENSMUSG00000034543.16_tx_2"; exon_id "chr11_3629880_3630034_+"; exonnum "15"; txlen "4823";
chr11	HAVANA	exon	3629907	3630034	0	+	.	gene_id "ENSMUSG00000034543.16"; transcript_id "ENSMUST00000126035.8"; gene_type "protein_coding"; gene_name "Morc2a"; transcript_type "protein_coding_CDS_not_defined"; transcript_name "Morc2a-203"; exon_number 1; exon_id "ENSMUSE00000733592.2"; level 2; transcript_support_level "3"; mgi_id "MGI:1921772"; havana_gene "OTTMUSG00000005034.1"; havana_transcript "OTTMUST00000011204.1";
chr11	HAVANA	transcript	3629907	3633907	0	+	.	gene_id "ENSMUSG00000034543.16"; transcript_id "ENSMUST00000126035.8"; gene_type "protein_coding"; gene_name "Morc2a"; transcript_type "protein_coding_CDS_not_defined"; transcript_name "Morc2a-203"; level 2; transcript_support_level "3"; mgi_id "MGI:1921772"; havana_gene "OTTMUSG00000005034.1"; havana_transcript "OTTMUST00000011204.1";
chr11	HAVANA	exon	3630175	3630303	0	+	.	gene_id "ENSMUSG00000034543.16"; transcript_id "ENSMUST00000096441.5"; gene_type "protein_coding"; gene_name "Morc2a"; transcript_type "protein_coding"; transcript_name "Morc2a-202"; exon_number 15; exon_id "ENSMUSE00001269472.2"; level 2; protein_id "ENSMUSP00000094176.4"; transcript_support_level "5"; mgi_id "MGI:1921772"; tag "CAGE_supported_TSS"; tag "basic"; tag "Ensembl_canonical"; tag "GENCODE_Primary"; tag "appris_principal_1"; tag "CCDS"; ccdsid "CCDS48741.1"; havana_gene "OTTMUSG00000005034.1"; havana_transcript "OTTMUST00000011200.1";
chr11	HAVANA	CDS	3630175	3630303	0	+	2	gene_id "ENSMUSG00000034543.16"; transcript_id "ENSMUST00000096441.5"; gene_type "protein_coding"; gene_name "Morc2a"; transcript_type "protein_coding"; transcript_name "Morc2a-202"; exon_number 15; exon_id "ENSMUSE00001269472.2"; level 2; protein_id "ENSMUSP00000094176.4"; transcript_support_level "5"; mgi_id "MGI:1921772"; tag "CAGE_supported_TSS"; tag "basic"; tag "Ensembl_canonical"; tag "GENCODE_Primary"; tag "appris_principal_1"; tag "CCDS"; ccdsid "CCDS48741.1"; havana_gene "OTTMUSG00000005034.1"; havana_transcript "OTTMUST00000011200.1";
chr11	ENSEMBL	exon	3630175	3630303	0	+	.	gene_id "ENSMUSG00000034543.16"; transcript_id "ENSMUST00000093389.9"; gene_type "protein_coding"; gene_name "Morc2a"; transcript_type "protein_coding"; transcript_name "Morc2a-201"; exon_number 16; exon_id "ENSMUSE00001269472.2"; level 3; protein_id "ENSMUSP00000091087.3"; transcript_support_level "1"; mgi_id "MGI:1921772"; tag "basic"; tag "appris_principal_1"; tag "CCDS"; ccdsid "CCDS48741.1"; havana_gene "OTTMUSG00000005034.1";
chr11	ENSEMBL	CDS	3630175	3630303	0	+	2	gene_id "ENSMUSG00000034543.16"; transcript_id "ENSMUST00000093389.9"; gene_type "protein_coding"; gene_name "Morc2a"; transcript_type "protein_coding"; transcript_name "Morc2a-201"; exon_number 16; exon_id "ENSMUSE00001269472.2"; level 3; protein_id "ENSMUSP00000091087.3"; transcript_support_level "1"; mgi_id "MGI:1921772"; tag "basic"; tag "appris_principal_1"; tag "CCDS"; ccdsid "CCDS48741.1"; havana_gene "OTTMUSG00000005034.1";
chr11	HAVANA	exon	3630175	3630303	0	+	.	gene_id "ENSMUSG00000034543.16"; transcript_id "ENSMUST00000126035.8"; gene_type "protein_coding"; gene_name "Morc2a"; transcript_type "protein_coding_CDS_not_defined"; transcript_name "Morc2a-203"; exon_number 2; exon_id "ENSMUSE00001227079.2"; level 2; transcript_support_level "3"; mgi_id "MGI:1921772"; havana_gene "OTTMUSG00000005034.1"; havana_transcript "OTTMUST00000011204.1";
chr11	ENSEMBL_gcm37	exon	3630175	3630303	208.438406737858	+	.	gene_id "ENSMUSG00000034543.16"; transcript_id "ENSMUSG00000034543.16_tx_2"; exon_id "chr11_3630175_3630303_+"; exonnum "16"; txlen "4823";
chr11	HAVANA	exon	3630267	3630303	0	+	.	gene_id "ENSMUSG00000034543.16"; transcript_id "ENSMUST00000131517.2"; gene_type "protein_coding"; gene_name "Morc2a"; transcript_type "protein_coding_CDS_not_defined"; transcript_name "Morc2a-205"; exon_number 1; exon_id "ENSMUSE00000737440.2"; level 2; transcript_support_level "3"; mgi_id "MGI:1921772"; havana_gene "OTTMUSG00000005034.1"; havana_transcript "OTTMUST00000011203.1";
chr11	HAVANA	transcript	3630267	3631151	0	+	.	gene_id "ENSMUSG00000034543.16"; transcript_id "ENSMUST00000131517.2"; gene_type "protein_coding"; gene_name "Morc2a"; transcript_type "protein_coding_CDS_not_defined"; transcript_name "Morc2a-205"; level 2; transcript_support_level "3"; mgi_id "MGI:1921772"; havana_gene "OTTMUSG00000005034.1"; havana_transcript "OTTMUST00000011203.1";
chr11	HAVANA	exon	3630362	3630888	0	+	.	gene_id "ENSMUSG00000034543.16"; transcript_id "ENSMUST00000128666.2"; gene_type "protein_coding"; gene_name "Morc2a"; transcript_type "protein_coding_CDS_not_defined"; transcript_name "Morc2a-204"; exon_number 1; exon_id "ENSMUSE00000796724.2"; level 2; transcript_support_level "3"; mgi_id "MGI:1921772"; havana_gene "OTTMUSG00000005034.1"; havana_transcript "OTTMUST00000011202.1";
chr11	HAVANA	transcript	3630362	3633689	0	+	.	gene_id "ENSMUSG00000034543.16"; transcript_id "ENSMUST00000128666.2"; gene_type "protein_coding"; gene_name "Morc2a"; transcript_type "protein_coding_CDS_not_defined"; transcript_name "Morc2a-204"; level 2; transcript_support_level "3"; mgi_id "MGI:1921772"; havana_gene "OTTMUSG00000005034.1"; havana_transcript "OTTMUST00000011202.1";
chr11	HAVANA	exon	3630783	3630888	0	+	.	gene_id "ENSMUSG00000034543.16"; transcript_id "ENSMUST00000096441.5"; gene_type "protein_coding"; gene_name "Morc2a"; transcript_type "protein_coding"; transcript_name "Morc2a-202"; exon_number 16; exon_id "ENSMUSE00001223311.2"; level 2; protein_id "ENSMUSP00000094176.4"; transcript_support_level "5"; mgi_id "MGI:1921772"; tag "CAGE_supported_TSS"; tag "basic"; tag "Ensembl_canonical"; tag "GENCODE_Primary"; tag "appris_principal_1"; tag "CCDS"; ccdsid "CCDS48741.1"; havana_gene "OTTMUSG00000005034.1"; havana_transcript "OTTMUST00000011200.1";
chr11	HAVANA	CDS	3630783	3630888	0	+	2	gene_id "ENSMUSG00000034543.16"; transcript_id "ENSMUST00000096441.5"; gene_type "protein_coding"; gene_name "Morc2a"; transcript_type "protein_coding"; transcript_name "Morc2a-202"; exon_number 16; exon_id "ENSMUSE00001223311.2"; level 2; protein_id "ENSMUSP00000094176.4"; transcript_support_level "5"; mgi_id "MGI:1921772"; tag "CAGE_supported_TSS"; tag "basic"; tag "Ensembl_canonical"; tag "GENCODE_Primary"; tag "appris_principal_1"; tag "CCDS"; ccdsid "CCDS48741.1"; havana_gene "OTTMUSG00000005034.1"; havana_transcript "OTTMUST00000011200.1";
chr11	ENSEMBL	exon	3630783	3630888	0	+	.	gene_id "ENSMUSG00000034543.16"; transcript_id "ENSMUST00000093389.9"; gene_type "protein_coding"; gene_name "Morc2a"; transcript_type "protein_coding"; transcript_name "Morc2a-201"; exon_number 17; exon_id "ENSMUSE00001223311.2"; level 3; protein_id "ENSMUSP00000091087.3"; transcript_support_level "1"; mgi_id "MGI:1921772"; tag "basic"; tag "appris_principal_1"; tag "CCDS"; ccdsid "CCDS48741.1"; havana_gene "OTTMUSG00000005034.1";
chr11	ENSEMBL	CDS	3630783	3630888	0	+	2	gene_id "ENSMUSG00000034543.16"; transcript_id "ENSMUST00000093389.9"; gene_type "protein_coding"; gene_name "Morc2a"; transcript_type "protein_coding"; transcript_name "Morc2a-201"; exon_number 17; exon_id "ENSMUSE00001223311.2"; level 3; protein_id "ENSMUSP00000091087.3"; transcript_support_level "1"; mgi_id "MGI:1921772"; tag "basic"; tag "appris_principal_1"; tag "CCDS"; ccdsid "CCDS48741.1"; havana_gene "OTTMUSG00000005034.1";
chr11	HAVANA	exon	3630783	3630888	0	+	.	gene_id "ENSMUSG00000034543.16"; transcript_id "ENSMUST00000126035.8"; gene_type "protein_coding"; gene_name "Morc2a"; transcript_type "protein_coding_CDS_not_defined"; transcript_name "Morc2a-203"; exon_number 3; exon_id "ENSMUSE00001311383.2"; level 2; transcript_support_level "3"; mgi_id "MGI:1921772"; havana_gene "OTTMUSG00000005034.1"; havana_transcript "OTTMUST00000011204.1";
chr11	ENSEMBL_gcm37	exon	3630783	3630888	208.438406737858	+	.	gene_id "ENSMUSG00000034543.16"; transcript_id "ENSMUSG00000034543.16_tx_2"; exon_id "chr11_3630783_3630888_+"; exonnum "17"; txlen "4823";
chr11	HAVANA	exon	3630783	3631151	0	+	.	gene_id "ENSMUSG00000034543.16"; transcript_id "ENSMUST00000131517.2"; gene_type "protein_coding"; gene_name "Morc2a"; transcript_type "protein_coding_CDS_not_defined"; transcript_name "Morc2a-205"; exon_number 2; exon_id "ENSMUSE00000844961.2"; level 2; transcript_support_level "3"; mgi_id "MGI:1921772"; havana_gene "OTTMUSG00000005034.1"; havana_transcript "OTTMUST00000011203.1";
chr11	HAVANA	exon	3631675	3631807	0	+	.	gene_id "ENSMUSG00000034543.16"; transcript_id "ENSMUST00000096441.5"; gene_type "protein_coding"; gene_name "Morc2a"; transcript_type "protein_coding"; transcript_name "Morc2a-202"; exon_number 17; exon_id "ENSMUSE00001245105.2"; level 2; protein_id "ENSMUSP00000094176.4"; transcript_support_level "5"; mgi_id "MGI:1921772"; tag "CAGE_supported_TSS"; tag "basic"; tag "Ensembl_canonical"; tag "GENCODE_Primary"; tag "appris_principal_1"; tag "CCDS"; ccdsid "CCDS48741.1"; havana_gene "OTTMUSG00000005034.1"; havana_transcript "OTTMUST00000011200.1";
chr11	HAVANA	CDS	3631675	3631807	0	+	1	gene_id "ENSMUSG00000034543.16"; transcript_id "ENSMUST00000096441.5"; gene_type "protein_coding"; gene_name "Morc2a"; transcript_type "protein_coding"; transcript_name "Morc2a-202"; exon_number 17; exon_id "ENSMUSE00001245105.2"; level 2; protein_id "ENSMUSP00000094176.4"; transcript_support_level "5"; mgi_id "MGI:1921772"; tag "CAGE_supported_TSS"; tag "basic"; tag "Ensembl_canonical"; tag "GENCODE_Primary"; tag "appris_principal_1"; tag "CCDS"; ccdsid "CCDS48741.1"; havana_gene "OTTMUSG00000005034.1"; havana_transcript "OTTMUST00000011200.1";
chr11	ENSEMBL	exon	3631675	3631807	0	+	.	gene_id "ENSMUSG00000034543.16"; transcript_id "ENSMUST00000093389.9"; gene_type "protein_coding"; gene_name "Morc2a"; transcript_type "protein_coding"; transcript_name "Morc2a-201"; exon_number 18; exon_id "ENSMUSE00001245105.2"; level 3; protein_id "ENSMUSP00000091087.3"; transcript_support_level "1"; mgi_id "MGI:1921772"; tag "basic"; tag "appris_principal_1"; tag "CCDS"; ccdsid "CCDS48741.1"; havana_gene "OTTMUSG00000005034.1";
chr11	ENSEMBL	CDS	3631675	3631807	0	+	1	gene_id "ENSMUSG00000034543.16"; transcript_id "ENSMUST00000093389.9"; gene_type "protein_coding"; gene_name "Morc2a"; transcript_type "protein_coding"; transcript_name "Morc2a-201"; exon_number 18; exon_id "ENSMUSE00001245105.2"; level 3; protein_id "ENSMUSP00000091087.3"; transcript_support_level "1"; mgi_id "MGI:1921772"; tag "basic"; tag "appris_principal_1"; tag "CCDS"; ccdsid "CCDS48741.1"; havana_gene "OTTMUSG00000005034.1";
chr11	HAVANA	exon	3631675	3631807	0	+	.	gene_id "ENSMUSG00000034543.16"; transcript_id "ENSMUST00000126035.8"; gene_type "protein_coding"; gene_name "Morc2a"; transcript_type "protein_coding_CDS_not_defined"; transcript_name "Morc2a-203"; exon_number 4; exon_id "ENSMUSE00001237483.2"; level 2; transcript_support_level "3"; mgi_id "MGI:1921772"; havana_gene "OTTMUSG00000005034.1"; havana_transcript "OTTMUST00000011204.1";
chr11	HAVANA	exon	3631675	3631807	0	+	.	gene_id "ENSMUSG00000034543.16"; transcript_id "ENSMUST00000128666.2"; gene_type "protein_coding"; gene_name "Morc2a"; transcript_type "protein_coding_CDS_not_defined"; transcript_name "Morc2a-204"; exon_number 2; exon_id "ENSMUSE00001237483.2"; level 2; transcript_support_level "3"; mgi_id "MGI:1921772"; havana_gene "OTTMUSG00000005034.1"; havana_transcript "OTTMUST00000011202.1";
chr11	ENSEMBL_gcm37	exon	3631675	3631807	208.438406737858	+	.	gene_id "ENSMUSG00000034543.16"; transcript_id "ENSMUSG00000034543.16_tx_2"; exon_id "chr11_3631675_3631807_+"; exonnum "18"; txlen "4823";
chr11	HAVANA	exon	3633545	3633616	0	+	.	gene_id "ENSMUSG00000034543.16"; transcript_id "ENSMUST00000096441.5"; gene_type "protein_coding"; gene_name "Morc2a"; transcript_type "protein_coding"; transcript_name "Morc2a-202"; exon_number 18; exon_id "ENSMUSE00000656274.2"; level 2; protein_id "ENSMUSP00000094176.4"; transcript_support_level "5"; mgi_id "MGI:1921772"; tag "CAGE_supported_TSS"; tag "basic"; tag "Ensembl_canonical"; tag "GENCODE_Primary"; tag "appris_principal_1"; tag "CCDS"; ccdsid "CCDS48741.1"; havana_gene "OTTMUSG00000005034.1"; havana_transcript "OTTMUST00000011200.1";
chr11	HAVANA	CDS	3633545	3633616	0	+	0	gene_id "ENSMUSG00000034543.16"; transcript_id "ENSMUST00000096441.5"; gene_type "protein_coding"; gene_name "Morc2a"; transcript_type "protein_coding"; transcript_name "Morc2a-202"; exon_number 18; exon_id "ENSMUSE00000656274.2"; level 2; protein_id "ENSMUSP00000094176.4"; transcript_support_level "5"; mgi_id "MGI:1921772"; tag "CAGE_supported_TSS"; tag "basic"; tag "Ensembl_canonical"; tag "GENCODE_Primary"; tag "appris_principal_1"; tag "CCDS"; ccdsid "CCDS48741.1"; havana_gene "OTTMUSG00000005034.1"; havana_transcript "OTTMUST00000011200.1";
chr11	ENSEMBL	exon	3633545	3633616	0	+	.	gene_id "ENSMUSG00000034543.16"; transcript_id "ENSMUST00000093389.9"; gene_type "protein_coding"; gene_name "Morc2a"; transcript_type "protein_coding"; transcript_name "Morc2a-201"; exon_number 19; exon_id "ENSMUSE00000656274.2"; level 3; protein_id "ENSMUSP00000091087.3"; transcript_support_level "1"; mgi_id "MGI:1921772"; tag "basic"; tag "appris_principal_1"; tag "CCDS"; ccdsid "CCDS48741.1"; havana_gene "OTTMUSG00000005034.1";
chr11	ENSEMBL	CDS	3633545	3633616	0	+	0	gene_id "ENSMUSG00000034543.16"; transcript_id "ENSMUST00000093389.9"; gene_type "protein_coding"; gene_name "Morc2a"; transcript_type "protein_coding"; transcript_name "Morc2a-201"; exon_number 19; exon_id "ENSMUSE00000656274.2"; level 3; protein_id "ENSMUSP00000091087.3"; transcript_support_level "1"; mgi_id "MGI:1921772"; tag "basic"; tag "appris_principal_1"; tag "CCDS"; ccdsid "CCDS48741.1"; havana_gene "OTTMUSG00000005034.1";
chr11	ENSEMBL_gcm37	exon	3633545	3633616	208.438406737858	+	.	gene_id "ENSMUSG00000034543.16"; transcript_id "ENSMUSG00000034543.16_tx_2"; exon_id "chr11_3633545_3633616_+"; exonnum "19"; txlen "4823";
chr11	HAVANA	exon	3633545	3633689	0	+	.	gene_id "ENSMUSG00000034543.16"; transcript_id "ENSMUST00000128666.2"; gene_type "protein_coding"; gene_name "Morc2a"; transcript_type "protein_coding_CDS_not_defined"; transcript_name "Morc2a-204"; exon_number 3; exon_id "ENSMUSE00000748277.2"; level 2; transcript_support_level "3"; mgi_id "MGI:1921772"; havana_gene "OTTMUSG00000005034.1"; havana_transcript "OTTMUST00000011202.1";
chr11	HAVANA	exon	3633545	3633907	0	+	.	gene_id "ENSMUSG00000034543.16"; transcript_id "ENSMUST00000126035.8"; gene_type "protein_coding"; gene_name "Morc2a"; transcript_type "protein_coding_CDS_not_defined"; transcript_name "Morc2a-203"; exon_number 5; exon_id "ENSMUSE00000734181.2"; level 2; transcript_support_level "3"; mgi_id "MGI:1921772"; havana_gene "OTTMUSG00000005034.1"; havana_transcript "OTTMUST00000011204.1";
chr11	HAVANA	exon	3633699	3634076	0	+	.	gene_id "ENSMUSG00000034543.16"; transcript_id "ENSMUST00000096441.5"; gene_type "protein_coding"; gene_name "Morc2a"; transcript_type "protein_coding"; transcript_name "Morc2a-202"; exon_number 19; exon_id "ENSMUSE00000656273.2"; level 2; protein_id "ENSMUSP00000094176.4"; transcript_support_level "5"; mgi_id "MGI:1921772"; tag "CAGE_supported_TSS"; tag "basic"; tag "Ensembl_canonical"; tag "GENCODE_Primary"; tag "appris_principal_1"; tag "CCDS"; ccdsid "CCDS48741.1"; havana_gene "OTTMUSG00000005034.1"; havana_transcript "OTTMUST00000011200.1";
chr11	HAVANA	CDS	3633699	3634076	0	+	0	gene_id "ENSMUSG00000034543.16"; transcript_id "ENSMUST00000096441.5"; gene_type "protein_coding"; gene_name "Morc2a"; transcript_type "protein_coding"; transcript_name "Morc2a-202"; exon_number 19; exon_id "ENSMUSE00000656273.2"; level 2; protein_id "ENSMUSP00000094176.4"; transcript_support_level "5"; mgi_id "MGI:1921772"; tag "CAGE_supported_TSS"; tag "basic"; tag "Ensembl_canonical"; tag "GENCODE_Primary"; tag "appris_principal_1"; tag "CCDS"; ccdsid "CCDS48741.1"; havana_gene "OTTMUSG00000005034.1"; havana_transcript "OTTMUST00000011200.1";
chr11	ENSEMBL	exon	3633699	3634076	0	+	.	gene_id "ENSMUSG00000034543.16"; transcript_id "ENSMUST00000093389.9"; gene_type "protein_coding"; gene_name "Morc2a"; transcript_type "protein_coding"; transcript_name "Morc2a-201"; exon_number 20; exon_id "ENSMUSE00000656273.2"; level 3; protein_id "ENSMUSP00000091087.3"; transcript_support_level "1"; mgi_id "MGI:1921772"; tag "basic"; tag "appris_principal_1"; tag "CCDS"; ccdsid "CCDS48741.1"; havana_gene "OTTMUSG00000005034.1";
chr11	ENSEMBL	CDS	3633699	3634076	0	+	0	gene_id "ENSMUSG00000034543.16"; transcript_id "ENSMUST00000093389.9"; gene_type "protein_coding"; gene_name "Morc2a"; transcript_type "protein_coding"; transcript_name "Morc2a-201"; exon_number 20; exon_id "ENSMUSE00000656273.2"; level 3; protein_id "ENSMUSP00000091087.3"; transcript_support_level "1"; mgi_id "MGI:1921772"; tag "basic"; tag "appris_principal_1"; tag "CCDS"; ccdsid "CCDS48741.1"; havana_gene "OTTMUSG00000005034.1";
chr11	ENSEMBL_gcm37	exon	3633699	3634076	208.438406737858	+	.	gene_id "ENSMUSG00000034543.16"; transcript_id "ENSMUSG00000034543.16_tx_2"; exon_id "chr11_3633699_3634076_+"; exonnum "20"; txlen "4823";
chr11	HAVANA	exon	3634614	3634745	0	+	.	gene_id "ENSMUSG00000034543.16"; transcript_id "ENSMUST00000096441.5"; gene_type "protein_coding"; gene_name "Morc2a"; transcript_type "protein_coding"; transcript_name "Morc2a-202"; exon_number 20; exon_id "ENSMUSE00000656272.2"; level 2; protein_id "ENSMUSP00000094176.4"; transcript_support_level "5"; mgi_id "MGI:1921772"; tag "CAGE_supported_TSS"; tag "basic"; tag "Ensembl_canonical"; tag "GENCODE_Primary"; tag "appris_principal_1"; tag "CCDS"; ccdsid "CCDS48741.1"; havana_gene "OTTMUSG00000005034.1"; havana_transcript "OTTMUST00000011200.1";
chr11	HAVANA	CDS	3634614	3634745	0	+	0	gene_id "ENSMUSG00000034543.16"; transcript_id "ENSMUST00000096441.5"; gene_type "protein_coding"; gene_name "Morc2a"; transcript_type "protein_coding"; transcript_name "Morc2a-202"; exon_number 20; exon_id "ENSMUSE00000656272.2"; level 2; protein_id "ENSMUSP00000094176.4"; transcript_support_level "5"; mgi_id "MGI:1921772"; tag "CAGE_supported_TSS"; tag "basic"; tag "Ensembl_canonical"; tag "GENCODE_Primary"; tag "appris_principal_1"; tag "CCDS"; ccdsid "CCDS48741.1"; havana_gene "OTTMUSG00000005034.1"; havana_transcript "OTTMUST00000011200.1";
chr11	ENSEMBL	exon	3634614	3634745	0	+	.	gene_id "ENSMUSG00000034543.16"; transcript_id "ENSMUST00000093389.9"; gene_type "protein_coding"; gene_name "Morc2a"; transcript_type "protein_coding"; transcript_name "Morc2a-201"; exon_number 21; exon_id "ENSMUSE00000656272.2"; level 3; protein_id "ENSMUSP00000091087.3"; transcript_support_level "1"; mgi_id "MGI:1921772"; tag "basic"; tag "appris_principal_1"; tag "CCDS"; ccdsid "CCDS48741.1"; havana_gene "OTTMUSG00000005034.1";
chr11	ENSEMBL	CDS	3634614	3634745	0	+	0	gene_id "ENSMUSG00000034543.16"; transcript_id "ENSMUST00000093389.9"; gene_type "protein_coding"; gene_name "Morc2a"; transcript_type "protein_coding"; transcript_name "Morc2a-201"; exon_number 21; exon_id "ENSMUSE00000656272.2"; level 3; protein_id "ENSMUSP00000091087.3"; transcript_support_level "1"; mgi_id "MGI:1921772"; tag "basic"; tag "appris_principal_1"; tag "CCDS"; ccdsid "CCDS48741.1"; havana_gene "OTTMUSG00000005034.1";
chr11	sragcm37_mid	exon	3634614	3634748	208.438406737858	+	.	gene_id "ENSMUSG00000034543.16"; transcript_id "ENSMUSG00000034543.16_tx_2"; exon_id "chr11_3634614_3634748_+"; exonnum "21"; txlen "4823";
chr11	HAVANA	exon	3634838	3634892	0	+	.	gene_id "ENSMUSG00000034543.16"; transcript_id "ENSMUST00000096441.5"; gene_type "protein_coding"; gene_name "Morc2a"; transcript_type "protein_coding"; transcript_name "Morc2a-202"; exon_number 21; exon_id "ENSMUSE00000656271.2"; level 2; protein_id "ENSMUSP00000094176.4"; transcript_support_level "5"; mgi_id "MGI:1921772"; tag "CAGE_supported_TSS"; tag "basic"; tag "Ensembl_canonical"; tag "GENCODE_Primary"; tag "appris_principal_1"; tag "CCDS"; ccdsid "CCDS48741.1"; havana_gene "OTTMUSG00000005034.1"; havana_transcript "OTTMUST00000011200.1";
chr11	HAVANA	CDS	3634838	3634892	0	+	0	gene_id "ENSMUSG00000034543.16"; transcript_id "ENSMUST00000096441.5"; gene_type "protein_coding"; gene_name "Morc2a"; transcript_type "protein_coding"; transcript_name "Morc2a-202"; exon_number 21; exon_id "ENSMUSE00000656271.2"; level 2; protein_id "ENSMUSP00000094176.4"; transcript_support_level "5"; mgi_id "MGI:1921772"; tag "CAGE_supported_TSS"; tag "basic"; tag "Ensembl_canonical"; tag "GENCODE_Primary"; tag "appris_principal_1"; tag "CCDS"; ccdsid "CCDS48741.1"; havana_gene "OTTMUSG00000005034.1"; havana_transcript "OTTMUST00000011200.1";
chr11	ENSEMBL	exon	3634838	3634892	0	+	.	gene_id "ENSMUSG00000034543.16"; transcript_id "ENSMUST00000093389.9"; gene_type "protein_coding"; gene_name "Morc2a"; transcript_type "protein_coding"; transcript_name "Morc2a-201"; exon_number 22; exon_id "ENSMUSE00000656271.2"; level 3; protein_id "ENSMUSP00000091087.3"; transcript_support_level "1"; mgi_id "MGI:1921772"; tag "basic"; tag "appris_principal_1"; tag "CCDS"; ccdsid "CCDS48741.1"; havana_gene "OTTMUSG00000005034.1";
chr11	ENSEMBL	CDS	3634838	3634892	0	+	0	gene_id "ENSMUSG00000034543.16"; transcript_id "ENSMUST00000093389.9"; gene_type "protein_coding"; gene_name "Morc2a"; transcript_type "protein_coding"; transcript_name "Morc2a-201"; exon_number 22; exon_id "ENSMUSE00000656271.2"; level 3; protein_id "ENSMUSP00000091087.3"; transcript_support_level "1"; mgi_id "MGI:1921772"; tag "basic"; tag "appris_principal_1"; tag "CCDS"; ccdsid "CCDS48741.1"; havana_gene "OTTMUSG00000005034.1";
chr11	ENSEMBL_gcm37	exon	3634838	3634892	208.438406737858	+	.	gene_id "ENSMUSG00000034543.16"; transcript_id "ENSMUSG00000034543.16_tx_2"; exon_id "chr11_3634838_3634892_+"; exonnum "22"; txlen "4823";
chr11	HAVANA	exon	3635385	3635526	0	+	.	gene_id "ENSMUSG00000034543.16"; transcript_id "ENSMUST00000096441.5"; gene_type "protein_coding"; gene_name "Morc2a"; transcript_type "protein_coding"; transcript_name "Morc2a-202"; exon_number 22; exon_id "ENSMUSE00000656270.2"; level 2; protein_id "ENSMUSP00000094176.4"; transcript_support_level "5"; mgi_id "MGI:1921772"; tag "CAGE_supported_TSS"; tag "basic"; tag "Ensembl_canonical"; tag "GENCODE_Primary"; tag "appris_principal_1"; tag "CCDS"; ccdsid "CCDS48741.1"; havana_gene "OTTMUSG00000005034.1"; havana_transcript "OTTMUST00000011200.1";
chr11	HAVANA	CDS	3635385	3635526	0	+	2	gene_id "ENSMUSG00000034543.16"; transcript_id "ENSMUST00000096441.5"; gene_type "protein_coding"; gene_name "Morc2a"; transcript_type "protein_coding"; transcript_name "Morc2a-202"; exon_number 22; exon_id "ENSMUSE00000656270.2"; level 2; protein_id "ENSMUSP00000094176.4"; transcript_support_level "5"; mgi_id "MGI:1921772"; tag "CAGE_supported_TSS"; tag "basic"; tag "Ensembl_canonical"; tag "GENCODE_Primary"; tag "appris_principal_1"; tag "CCDS"; ccdsid "CCDS48741.1"; havana_gene "OTTMUSG00000005034.1"; havana_transcript "OTTMUST00000011200.1";
chr11	ENSEMBL	exon	3635385	3635526	0	+	.	gene_id "ENSMUSG00000034543.16"; transcript_id "ENSMUST00000093389.9"; gene_type "protein_coding"; gene_name "Morc2a"; transcript_type "protein_coding"; transcript_name "Morc2a-201"; exon_number 23; exon_id "ENSMUSE00000656270.2"; level 3; protein_id "ENSMUSP00000091087.3"; transcript_support_level "1"; mgi_id "MGI:1921772"; tag "basic"; tag "appris_principal_1"; tag "CCDS"; ccdsid "CCDS48741.1"; havana_gene "OTTMUSG00000005034.1";
chr11	ENSEMBL	CDS	3635385	3635526	0	+	2	gene_id "ENSMUSG00000034543.16"; transcript_id "ENSMUST00000093389.9"; gene_type "protein_coding"; gene_name "Morc2a"; transcript_type "protein_coding"; transcript_name "Morc2a-201"; exon_number 23; exon_id "ENSMUSE00000656270.2"; level 3; protein_id "ENSMUSP00000091087.3"; transcript_support_level "1"; mgi_id "MGI:1921772"; tag "basic"; tag "appris_principal_1"; tag "CCDS"; ccdsid "CCDS48741.1"; havana_gene "OTTMUSG00000005034.1";
chr11	ENSEMBL_gcm37	exon	3635385	3635526	208.438406737858	+	.	gene_id "ENSMUSG00000034543.16"; transcript_id "ENSMUSG00000034543.16_tx_2"; exon_id "chr11_3635385_3635526_+"; exonnum "23"; txlen "4823";
chr11	HAVANA	exon	3635658	3635882	0	+	.	gene_id "ENSMUSG00000034543.16"; transcript_id "ENSMUST00000096441.5"; gene_type "protein_coding"; gene_name "Morc2a"; transcript_type "protein_coding"; transcript_name "Morc2a-202"; exon_number 23; exon_id "ENSMUSE00000656269.2"; level 2; protein_id "ENSMUSP00000094176.4"; transcript_support_level "5"; mgi_id "MGI:1921772"; tag "CAGE_supported_TSS"; tag "basic"; tag "Ensembl_canonical"; tag "GENCODE_Primary"; tag "appris_principal_1"; tag "CCDS"; ccdsid "CCDS48741.1"; havana_gene "OTTMUSG00000005034.1"; havana_transcript "OTTMUST00000011200.1";
chr11	HAVANA	CDS	3635658	3635882	0	+	1	gene_id "ENSMUSG00000034543.16"; transcript_id "ENSMUST00000096441.5"; gene_type "protein_coding"; gene_name "Morc2a"; transcript_type "protein_coding"; transcript_name "Morc2a-202"; exon_number 23; exon_id "ENSMUSE00000656269.2"; level 2; protein_id "ENSMUSP00000094176.4"; transcript_support_level "5"; mgi_id "MGI:1921772"; tag "CAGE_supported_TSS"; tag "basic"; tag "Ensembl_canonical"; tag "GENCODE_Primary"; tag "appris_principal_1"; tag "CCDS"; ccdsid "CCDS48741.1"; havana_gene "OTTMUSG00000005034.1"; havana_transcript "OTTMUST00000011200.1";
chr11	ENSEMBL	exon	3635658	3635882	0	+	.	gene_id "ENSMUSG00000034543.16"; transcript_id "ENSMUST00000093389.9"; gene_type "protein_coding"; gene_name "Morc2a"; transcript_type "protein_coding"; transcript_name "Morc2a-201"; exon_number 24; exon_id "ENSMUSE00000656269.2"; level 3; protein_id "ENSMUSP00000091087.3"; transcript_support_level "1"; mgi_id "MGI:1921772"; tag "basic"; tag "appris_principal_1"; tag "CCDS"; ccdsid "CCDS48741.1"; havana_gene "OTTMUSG00000005034.1";
chr11	ENSEMBL	CDS	3635658	3635882	0	+	1	gene_id "ENSMUSG00000034543.16"; transcript_id "ENSMUST00000093389.9"; gene_type "protein_coding"; gene_name "Morc2a"; transcript_type "protein_coding"; transcript_name "Morc2a-201"; exon_number 24; exon_id "ENSMUSE00000656269.2"; level 3; protein_id "ENSMUSP00000091087.3"; transcript_support_level "1"; mgi_id "MGI:1921772"; tag "basic"; tag "appris_principal_1"; tag "CCDS"; ccdsid "CCDS48741.1"; havana_gene "OTTMUSG00000005034.1";
chr11	ENSEMBL_gcm37	exon	3635658	3635882	208.438406737858	+	.	gene_id "ENSMUSG00000034543.16"; transcript_id "ENSMUSG00000034543.16_tx_2"; exon_id "chr11_3635658_3635882_+"; exonnum "24"; txlen "4823";
chr11	HAVANA	exon	3635976	3636069	0	+	.	gene_id "ENSMUSG00000034543.16"; transcript_id "ENSMUST00000096441.5"; gene_type "protein_coding"; gene_name "Morc2a"; transcript_type "protein_coding"; transcript_name "Morc2a-202"; exon_number 24; exon_id "ENSMUSE00000656268.2"; level 2; protein_id "ENSMUSP00000094176.4"; transcript_support_level "5"; mgi_id "MGI:1921772"; tag "CAGE_supported_TSS"; tag "basic"; tag "Ensembl_canonical"; tag "GENCODE_Primary"; tag "appris_principal_1"; tag "CCDS"; ccdsid "CCDS48741.1"; havana_gene "OTTMUSG00000005034.1"; havana_transcript "OTTMUST00000011200.1";
chr11	HAVANA	CDS	3635976	3636069	0	+	1	gene_id "ENSMUSG00000034543.16"; transcript_id "ENSMUST00000096441.5"; gene_type "protein_coding"; gene_name "Morc2a"; transcript_type "protein_coding"; transcript_name "Morc2a-202"; exon_number 24; exon_id "ENSMUSE00000656268.2"; level 2; protein_id "ENSMUSP00000094176.4"; transcript_support_level "5"; mgi_id "MGI:1921772"; tag "CAGE_supported_TSS"; tag "basic"; tag "Ensembl_canonical"; tag "GENCODE_Primary"; tag "appris_principal_1"; tag "CCDS"; ccdsid "CCDS48741.1"; havana_gene "OTTMUSG00000005034.1"; havana_transcript "OTTMUST00000011200.1";
chr11	ENSEMBL	exon	3635976	3636069	0	+	.	gene_id "ENSMUSG00000034543.16"; transcript_id "ENSMUST00000093389.9"; gene_type "protein_coding"; gene_name "Morc2a"; transcript_type "protein_coding"; transcript_name "Morc2a-201"; exon_number 25; exon_id "ENSMUSE00000656268.2"; level 3; protein_id "ENSMUSP00000091087.3"; transcript_support_level "1"; mgi_id "MGI:1921772"; tag "basic"; tag "appris_principal_1"; tag "CCDS"; ccdsid "CCDS48741.1"; havana_gene "OTTMUSG00000005034.1";
chr11	ENSEMBL	CDS	3635976	3636069	0	+	1	gene_id "ENSMUSG00000034543.16"; transcript_id "ENSMUST00000093389.9"; gene_type "protein_coding"; gene_name "Morc2a"; transcript_type "protein_coding"; transcript_name "Morc2a-201"; exon_number 25; exon_id "ENSMUSE00000656268.2"; level 3; protein_id "ENSMUSP00000091087.3"; transcript_support_level "1"; mgi_id "MGI:1921772"; tag "basic"; tag "appris_principal_1"; tag "CCDS"; ccdsid "CCDS48741.1"; havana_gene "OTTMUSG00000005034.1";
chr11	ENSEMBL_gcm37	exon	3635976	3636069	208.438406737858	+	.	gene_id "ENSMUSG00000034543.16"; transcript_id "ENSMUSG00000034543.16_tx_2"; exon_id "chr11_3635976_3636069_+"; exonnum "25"; txlen "4823";
chr11	HAVANA	exon	3638111	3638299	0	+	.	gene_id "ENSMUSG00000034543.16"; transcript_id "ENSMUST00000096441.5"; gene_type "protein_coding"; gene_name "Morc2a"; transcript_type "protein_coding"; transcript_name "Morc2a-202"; exon_number 25; exon_id "ENSMUSE00000656252.2"; level 2; protein_id "ENSMUSP00000094176.4"; transcript_support_level "5"; mgi_id "MGI:1921772"; tag "CAGE_supported_TSS"; tag "basic"; tag "Ensembl_canonical"; tag "GENCODE_Primary"; tag "appris_principal_1"; tag "CCDS"; ccdsid "CCDS48741.1"; havana_gene "OTTMUSG00000005034.1"; havana_transcript "OTTMUST00000011200.1";
chr11	HAVANA	CDS	3638111	3638299	0	+	0	gene_id "ENSMUSG00000034543.16"; transcript_id "ENSMUST00000096441.5"; gene_type "protein_coding"; gene_name "Morc2a"; transcript_type "protein_coding"; transcript_name "Morc2a-202"; exon_number 25; exon_id "ENSMUSE00000656252.2"; level 2; protein_id "ENSMUSP00000094176.4"; transcript_support_level "5"; mgi_id "MGI:1921772"; tag "CAGE_supported_TSS"; tag "basic"; tag "Ensembl_canonical"; tag "GENCODE_Primary"; tag "appris_principal_1"; tag "CCDS"; ccdsid "CCDS48741.1"; havana_gene "OTTMUSG00000005034.1"; havana_transcript "OTTMUST00000011200.1";
chr11	ENSEMBL	exon	3638111	3638299	0	+	.	gene_id "ENSMUSG00000034543.16"; transcript_id "ENSMUST00000093389.9"; gene_type "protein_coding"; gene_name "Morc2a"; transcript_type "protein_coding"; transcript_name "Morc2a-201"; exon_number 26; exon_id "ENSMUSE00000656252.2"; level 3; protein_id "ENSMUSP00000091087.3"; transcript_support_level "1"; mgi_id "MGI:1921772"; tag "basic"; tag "appris_principal_1"; tag "CCDS"; ccdsid "CCDS48741.1"; havana_gene "OTTMUSG00000005034.1";
chr11	ENSEMBL	CDS	3638111	3638299	0	+	0	gene_id "ENSMUSG00000034543.16"; transcript_id "ENSMUST00000093389.9"; gene_type "protein_coding"; gene_name "Morc2a"; transcript_type "protein_coding"; transcript_name "Morc2a-201"; exon_number 26; exon_id "ENSMUSE00000656252.2"; level 3; protein_id "ENSMUSP00000091087.3"; transcript_support_level "1"; mgi_id "MGI:1921772"; tag "basic"; tag "appris_principal_1"; tag "CCDS"; ccdsid "CCDS48741.1"; havana_gene "OTTMUSG00000005034.1";
chr11	ENSEMBL_gcm37	exon	3638111	3638299	208.438406737858	+	.	gene_id "ENSMUSG00000034543.16"; transcript_id "ENSMUSG00000034543.16_tx_2"; exon_id "chr11_3638111_3638299_+"; exonnum "26"; txlen "4823";
chr11	HAVANA	CDS	3639035	3639100	0	+	0	gene_id "ENSMUSG00000034543.16"; transcript_id "ENSMUST00000096441.5"; gene_type "protein_coding"; gene_name "Morc2a"; transcript_type "protein_coding"; transcript_name "Morc2a-202"; exon_number 26; exon_id "ENSMUSE00000656265.3"; level 2; protein_id "ENSMUSP00000094176.4"; transcript_support_level "5"; mgi_id "MGI:1921772"; tag "CAGE_supported_TSS"; tag "basic"; tag "Ensembl_canonical"; tag "GENCODE_Primary"; tag "appris_principal_1"; tag "CCDS"; ccdsid "CCDS48741.1"; havana_gene "OTTMUSG00000005034.1"; havana_transcript "OTTMUST00000011200.1";
chr11	ENSEMBL	CDS	3639035	3639100	0	+	0	gene_id "ENSMUSG00000034543.16"; transcript_id "ENSMUST00000093389.9"; gene_type "protein_coding"; gene_name "Morc2a"; transcript_type "protein_coding"; transcript_name "Morc2a-201"; exon_number 27; exon_id "ENSMUSE00000339106.4"; level 3; protein_id "ENSMUSP00000091087.3"; transcript_support_level "1"; mgi_id "MGI:1921772"; tag "basic"; tag "appris_principal_1"; tag "CCDS"; ccdsid "CCDS48741.1"; havana_gene "OTTMUSG00000005034.1";
chr11	ENSEMBL	exon	3639035	3640370	0	+	.	gene_id "ENSMUSG00000034543.16"; transcript_id "ENSMUST00000093389.9"; gene_type "protein_coding"; gene_name "Morc2a"; transcript_type "protein_coding"; transcript_name "Morc2a-201"; exon_number 27; exon_id "ENSMUSE00000339106.4"; level 3; protein_id "ENSMUSP00000091087.3"; transcript_support_level "1"; mgi_id "MGI:1921772"; tag "basic"; tag "appris_principal_1"; tag "CCDS"; ccdsid "CCDS48741.1"; havana_gene "OTTMUSG00000005034.1";
chr11	ENSEMBL_gcm37	exon	3639035	3640370	208.438406737858	+	.	gene_id "ENSMUSG00000034543.16"; transcript_id "ENSMUSG00000034543.16_tx_2"; exon_id "chr11_3639035_3640370_+"; exonnum "27"; txlen "4823";
chr11	HAVANA	exon	3639035	3640477	0	+	.	gene_id "ENSMUSG00000034543.16"; transcript_id "ENSMUST00000096441.5"; gene_type "protein_coding"; gene_name "Morc2a"; transcript_type "protein_coding"; transcript_name "Morc2a-202"; exon_number 26; exon_id "ENSMUSE00000656265.3"; level 2; protein_id "ENSMUSP00000094176.4"; transcript_support_level "5"; mgi_id "MGI:1921772"; tag "CAGE_supported_TSS"; tag "basic"; tag "Ensembl_canonical"; tag "GENCODE_Primary"; tag "appris_principal_1"; tag "CCDS"; ccdsid "CCDS48741.1"; havana_gene "OTTMUSG00000005034.1"; havana_transcript "OTTMUST00000011200.1";
chr11	HAVANA	stop_codon	3639101	3639103	0	+	0	gene_id "ENSMUSG00000034543.16"; transcript_id "ENSMUST00000096441.5"; gene_type "protein_coding"; gene_name "Morc2a"; transcript_type "protein_coding"; transcript_name "Morc2a-202"; exon_number 26; exon_id "ENSMUSE00000656265.3"; level 2; protein_id "ENSMUSP00000094176.4"; transcript_support_level "5"; mgi_id "MGI:1921772"; tag "CAGE_supported_TSS"; tag "basic"; tag "Ensembl_canonical"; tag "GENCODE_Primary"; tag "appris_principal_1"; tag "CCDS"; ccdsid "CCDS48741.1"; havana_gene "OTTMUSG00000005034.1"; havana_transcript "OTTMUST00000011200.1";
chr11	ENSEMBL	stop_codon	3639101	3639103	0	+	0	gene_id "ENSMUSG00000034543.16"; transcript_id "ENSMUST00000093389.9"; gene_type "protein_coding"; gene_name "Morc2a"; transcript_type "protein_coding"; transcript_name "Morc2a-201"; exon_number 27; exon_id "ENSMUSE00000339106.4"; level 3; protein_id "ENSMUSP00000091087.3"; transcript_support_level "1"; mgi_id "MGI:1921772"; tag "basic"; tag "appris_principal_1"; tag "CCDS"; ccdsid "CCDS48741.1"; havana_gene "OTTMUSG00000005034.1";
chr11	ENSEMBL	UTR	3639101	3640370	0	+	.	gene_id "ENSMUSG00000034543.16"; transcript_id "ENSMUST00000093389.9"; gene_type "protein_coding"; gene_name "Morc2a"; transcript_type "protein_coding"; transcript_name "Morc2a-201"; exon_number 27; exon_id "ENSMUSE00000339106.4"; level 3; protein_id "ENSMUSP00000091087.3"; transcript_support_level "1"; mgi_id "MGI:1921772"; tag "basic"; tag "appris_principal_1"; tag "CCDS"; ccdsid "CCDS48741.1"; havana_gene "OTTMUSG00000005034.1";
chr11	HAVANA	UTR	3639101	3640477	0	+	.	gene_id "ENSMUSG00000034543.16"; transcript_id "ENSMUST00000096441.5"; gene_type "protein_coding"; gene_name "Morc2a"; transcript_type "protein_coding"; transcript_name "Morc2a-202"; exon_number 26; exon_id "ENSMUSE00000656265.3"; level 2; protein_id "ENSMUSP00000094176.4"; transcript_support_level "5"; mgi_id "MGI:1921772"; tag "CAGE_supported_TSS"; tag "basic"; tag "Ensembl_canonical"; tag "GENCODE_Primary"; tag "appris_principal_1"; tag "CCDS"; ccdsid "CCDS48741.1"; havana_gene "OTTMUSG00000005034.1"; havana_transcript "OTTMUST00000011200.1";
chr11	HAVANA	exon	3653383	3653470	0	+	.	gene_id "ENSMUSG00000123529.1"; transcript_id "ENSMUST00000258919.1"; gene_type "lncRNA"; gene_name "ENSMUSG00000123529"; transcript_type "lncRNA"; transcript_name "ENSMUST00000258919"; exon_number 1; exon_id "ENSMUSE00001514356.1"; level 2; tag "TAGENE";
chr11	HAVANA	transcript	3653383	3653950	0	+	.	gene_id "ENSMUSG00000123529.1"; transcript_id "ENSMUST00000258919.1"; gene_type "lncRNA"; gene_name "ENSMUSG00000123529"; transcript_type "lncRNA"; transcript_name "ENSMUST00000258919"; level 2; tag "TAGENE";
chr11	HAVANA	gene	3653383	3655947	0	+	.	gene_id "ENSMUSG00000123529.1"; gene_type "lncRNA"; gene_name "ENSMUSG00000123529"; level 2;
chr11	HAVANA	exon	3653389	3653470	0	+	.	gene_id "ENSMUSG00000123529.1"; transcript_id "ENSMUST00000258916.1"; gene_type "lncRNA"; gene_name "ENSMUSG00000123529"; transcript_type "lncRNA"; transcript_name "ENSMUST00000258916"; exon_number 1; exon_id "ENSMUSE00001514355.1"; level 2; tag "basic"; tag "Ensembl_canonical"; tag "GENCODE_Primary"; tag "TAGENE";
chr11	HAVANA	transcript	3653389	3655947	0	+	.	gene_id "ENSMUSG00000123529.1"; transcript_id "ENSMUST00000258916.1"; gene_type "lncRNA"; gene_name "ENSMUSG00000123529"; transcript_type "lncRNA"; transcript_name "ENSMUST00000258916"; level 2; tag "basic"; tag "Ensembl_canonical"; tag "GENCODE_Primary"; tag "TAGENE";
chr11	HAVANA	exon	3653396	3653470	0	+	.	gene_id "ENSMUSG00000123529.1"; transcript_id "ENSMUST00000258918.1"; gene_type "lncRNA"; gene_name "ENSMUSG00000123529"; transcript_type "lncRNA"; transcript_name "ENSMUST00000258918"; exon_number 1; exon_id "ENSMUSE00001514351.1"; level 2; tag "TAGENE";
chr11	HAVANA	exon	3653396	3653470	0	+	.	gene_id "ENSMUSG00000123529.1"; transcript_id "ENSMUST00000258917.1"; gene_type "lncRNA"; gene_name "ENSMUSG00000123529"; transcript_type "lncRNA"; transcript_name "ENSMUST00000258917"; exon_number 1; exon_id "ENSMUSE00001514351.1"; level 2; tag "TAGENE";
chr11	HAVANA	transcript	3653396	3655946	0	+	.	gene_id "ENSMUSG00000123529.1"; transcript_id "ENSMUST00000258918.1"; gene_type "lncRNA"; gene_name "ENSMUSG00000123529"; transcript_type "lncRNA"; transcript_name "ENSMUST00000258918"; level 2; tag "TAGENE";
chr11	HAVANA	transcript	3653396	3655947	0	+	.	gene_id "ENSMUSG00000123529.1"; transcript_id "ENSMUST00000258917.1"; gene_type "lncRNA"; gene_name "ENSMUSG00000123529"; transcript_type "lncRNA"; transcript_name "ENSMUST00000258917"; level 2; tag "TAGENE";
chr11	HAVANA	exon	3653614	3653825	0	+	.	gene_id "ENSMUSG00000123529.1"; transcript_id "ENSMUST00000258916.1"; gene_type "lncRNA"; gene_name "ENSMUSG00000123529"; transcript_type "lncRNA"; transcript_name "ENSMUST00000258916"; exon_number 2; exon_id "ENSMUSE00001514349.1"; level 2; tag "basic"; tag "Ensembl_canonical"; tag "GENCODE_Primary"; tag "TAGENE";
chr11	HAVANA	exon	3653614	3653950	0	+	.	gene_id "ENSMUSG00000123529.1"; transcript_id "ENSMUST00000258919.1"; gene_type "lncRNA"; gene_name "ENSMUSG00000123529"; transcript_type "lncRNA"; transcript_name "ENSMUST00000258919"; exon_number 2; exon_id "ENSMUSE00001514350.1"; level 2; tag "TAGENE";
chr11	HAVANA	exon	3655058	3655218	0	+	.	gene_id "ENSMUSG00000123529.1"; transcript_id "ENSMUST00000258918.1"; gene_type "lncRNA"; gene_name "ENSMUSG00000123529"; transcript_type "lncRNA"; transcript_name "ENSMUST00000258918"; exon_number 2; exon_id "ENSMUSE00001514353.1"; level 2; tag "TAGENE";
chr11	HAVANA	exon	3655138	3655218	0	+	.	gene_id "ENSMUSG00000123529.1"; transcript_id "ENSMUST00000258916.1"; gene_type "lncRNA"; gene_name "ENSMUSG00000123529"; transcript_type "lncRNA"; transcript_name "ENSMUST00000258916"; exon_number 3; exon_id "ENSMUSE00001514352.1"; level 2; tag "basic"; tag "Ensembl_canonical"; tag "GENCODE_Primary"; tag "TAGENE";
chr11	HAVANA	exon	3655138	3655218	0	+	.	gene_id "ENSMUSG00000123529.1"; transcript_id "ENSMUST00000258917.1"; gene_type "lncRNA"; gene_name "ENSMUSG00000123529"; transcript_type "lncRNA"; transcript_name "ENSMUST00000258917"; exon_number 2; exon_id "ENSMUSE00001514352.1"; level 2; tag "TAGENE";
chr11	HAVANA	exon	3655406	3655946	0	+	.	gene_id "ENSMUSG00000123529.1"; transcript_id "ENSMUST00000258918.1"; gene_type "lncRNA"; gene_name "ENSMUSG00000123529"; transcript_type "lncRNA"; transcript_name "ENSMUST00000258918"; exon_number 3; exon_id "ENSMUSE00001514354.1"; level 2; tag "TAGENE";
chr11	HAVANA	exon	3655406	3655947	0	+	.	gene_id "ENSMUSG00000123529.1"; transcript_id "ENSMUST00000258916.1"; gene_type "lncRNA"; gene_name "ENSMUSG00000123529"; transcript_type "lncRNA"; transcript_name "ENSMUST00000258916"; exon_number 4; exon_id "ENSMUSE00001514357.1"; level 2; tag "basic"; tag "Ensembl_canonical"; tag "GENCODE_Primary"; tag "TAGENE";
chr11	HAVANA	exon	3655406	3655947	0	+	.	gene_id "ENSMUSG00000123529.1"; transcript_id "ENSMUST00000258917.1"; gene_type "lncRNA"; gene_name "ENSMUSG00000123529"; transcript_type "lncRNA"; transcript_name "ENSMUST00000258917"; exon_number 3; exon_id "ENSMUSE00001514357.1"; level 2; tag "TAGENE";
chr11	sragcm37_es	exon	3683326	3683408	0.00526055902574504	+	.	gene_id "sragcm37_gene_12971"; transcript_id "sragcm37_gene_12971_tx_3"; exon_id "chr11_3683326_3683408_+"; exonnum "1"; txlen "553";
chr11	sragcm37_mid	exon	3683848	3683966	0.00526055902574504	+	.	gene_id "sragcm37_gene_12971"; transcript_id "sragcm37_gene_12971_tx_3"; exon_id "chr11_3683848_3683966_+"; exonnum "2"; txlen "553";
chr11	sragcm37_mid	exon	3684246	3684427	0.00526055902574504	+	.	gene_id "sragcm37_gene_12971"; transcript_id "sragcm37_gene_12971_tx_3"; exon_id "chr11_3684246_3684427_+"; exonnum "3"; txlen "553";
chr11	sragcm37_ss	exon	3684870	3685038	0.00526055902574504	+	.	gene_id "sragcm37_gene_12971"; transcript_id "sragcm37_gene_12971_tx_3"; exon_id "chr11_3684870_3685038_+"; exonnum "4"; txlen "553";
chr11	sragcm37_es	exon	3691477	3691672	0.0849707045357295	+	.	gene_id "sragcm37_gene_12971"; transcript_id "sragcm37_gene_12971_tx_1"; exon_id "chr11_3691477_3691672_+"; exonnum "1"; txlen "634";
chr11	sragcm37_es	exon	3691477	3691672	0.0676184179269505	+	.	gene_id "sragcm37_gene_12971"; transcript_id "sragcm37_gene_12971_tx_2"; exon_id "chr11_3691477_3691672_+"; exonnum "1"; txlen "963";
chr11	sragcm37_mid	exon	3693679	3693906	0.0676184179269505	+	.	gene_id "sragcm37_gene_12971"; transcript_id "sragcm37_gene_12971_tx_2"; exon_id "chr11_3693679_3693906_+"; exonnum "2"; txlen "963";
chr11	sragcm37_mid	exon	3694540	3694640	0.0676184179269505	+	.	gene_id "sragcm37_gene_12971"; transcript_id "sragcm37_gene_12971_tx_2"; exon_id "chr11_3694540_3694640_+"; exonnum "3"; txlen "963";
chr11	sragcm37_ss	exon	3697554	3697991	0.0849707045357295	+	.	gene_id "sragcm37_gene_12971"; transcript_id "sragcm37_gene_12971_tx_1"; exon_id "chr11_3697554_3697991_+"; exonnum "2"; txlen "634";
chr11	sragcm37_ss	exon	3697554	3697991	0.0676184179269505	+	.	gene_id "sragcm37_gene_12971"; transcript_id "sragcm37_gene_12971_tx_2"; exon_id "chr11_3697554_3697991_+"; exonnum "4"; txlen "963";
chr11	sragcm37_es	exon	3699981	3700127	0.0737608965131749	+	.	gene_id "sragcm37_gene_30410"; transcript_id "sragcm37_gene_30410_tx_2"; exon_id "chr11_3699981_3700127_+"; exonnum "1"; txlen "1567";
chr11	sragcm37_ss	exon	3704078	3705497	0.0737608965131749	+	.	gene_id "sragcm37_gene_30410"; transcript_id "sragcm37_gene_30410_tx_2"; exon_id "chr11_3704078_3705497_+"; exonnum "2"; txlen "1567";
chr11	sragcm37_es	exon	3711469	3711602	0.0142742920679629	+	.	gene_id "sragcm37_gene_12972"; transcript_id "sragcm37_gene_12972_tx_2"; exon_id "chr11_3711469_3711602_+"; exonnum "1"; txlen "793";
chr11	sragcm37_mid	exon	3725401	3725478	0.208931602851166	+	.	gene_id "sragcm37_gene_12972"; transcript_id "sragcm37_gene_12972_tx_1"; exon_id "chr11_3725401_3725478_+"; exonnum "1"; txlen "737";
chr11	sragcm37_mid	exon	3725401	3725478	0.00608975902768529	+	.	gene_id "sragcm37_gene_12972"; transcript_id "sragcm37_gene_12972_tx_5"; exon_id "chr11_3725401_3725478_+"; exonnum "1"; txlen "2097";
chr11	sragcm37_mid	exon	3726179	3727538	0.00608975902768529	+	.	gene_id "sragcm37_gene_12972"; transcript_id "sragcm37_gene_12972_tx_5"; exon_id "chr11_3726179_3727538_+"; exonnum "2"; txlen "2097";
chr11	sragcm37_es	exon	3727430	3727520	0.00778562735810266	+	.	gene_id "sragcm37_gene_12972"; transcript_id "sragcm37_gene_12972_tx_4"; exon_id "chr11_3727430_3727520_+"; exonnum "1"; txlen "750";
chr11	sragcm37_ss	exon	3728189	3728847	0.208931602851166	+	.	gene_id "sragcm37_gene_12972"; transcript_id "sragcm37_gene_12972_tx_1"; exon_id "chr11_3728189_3728847_+"; exonnum "2"; txlen "737";
chr11	sragcm37_ss	exon	3728189	3728847	0.0142742920679629	+	.	gene_id "sragcm37_gene_12972"; transcript_id "sragcm37_gene_12972_tx_2"; exon_id "chr11_3728189_3728847_+"; exonnum "2"; txlen "793";
chr11	sragcm37_ss	exon	3728189	3728847	0.00778562735810266	+	.	gene_id "sragcm37_gene_12972"; transcript_id "sragcm37_gene_12972_tx_4"; exon_id "chr11_3728189_3728847_+"; exonnum "2"; txlen "750";
chr11	sragcm37_ss	exon	3728189	3728847	0.00608975902768529	+	.	gene_id "sragcm37_gene_12972"; transcript_id "sragcm37_gene_12972_tx_5"; exon_id "chr11_3728189_3728847_+"; exonnum "3"; txlen "2097";
chr11	ENSEMBL	gene	3738892	3738990	0	+	.	gene_id "ENSMUSG00000088352.3"; gene_type "snoRNA"; gene_name "Gm24013"; level 3; mgi_id "MGI:5453790";
chr11	ENSEMBL	transcript	3738892	3738990	0	+	.	gene_id "ENSMUSG00000088352.3"; transcript_id "ENSMUST00000157727.3"; gene_type "snoRNA"; gene_name "Gm24013"; transcript_type "snoRNA"; transcript_name "Gm24013-201"; level 3; transcript_support_level "NA"; mgi_id "MGI:5453790"; tag "basic"; tag "Ensembl_canonical"; tag "GENCODE_Primary";
chr11	ENSEMBL	exon	3738892	3738990	0	+	.	gene_id "ENSMUSG00000088352.3"; transcript_id "ENSMUST00000157727.3"; gene_type "snoRNA"; gene_name "Gm24013"; transcript_type "snoRNA"; transcript_name "Gm24013-201"; exon_number 1; exon_id "ENSMUSE00000846862.2"; level 3; transcript_support_level "NA"; mgi_id "MGI:5453790"; tag "basic"; tag "Ensembl_canonical"; tag "GENCODE_Primary";
chr11	HAVANA	exon	3754206	3754301	0	+	.	gene_id "ENSMUSG00000123485.1"; transcript_id "ENSMUST00000258571.1"; gene_type "lncRNA"; gene_name "ENSMUSG00000123485"; transcript_type "lncRNA"; transcript_name "ENSMUST00000258571"; exon_number 1; exon_id "ENSMUSE00001513696.1"; level 2; tag "basic"; tag "TAGENE";
chr11	HAVANA	transcript	3754206	3757433	0	+	.	gene_id "ENSMUSG00000123485.1"; transcript_id "ENSMUST00000258571.1"; gene_type "lncRNA"; gene_name "ENSMUSG00000123485"; transcript_type "lncRNA"; transcript_name "ENSMUST00000258571"; level 2; tag "basic"; tag "TAGENE";
chr11	HAVANA	gene	3754206	3765034	0	+	.	gene_id "ENSMUSG00000123485.1"; gene_type "lncRNA"; gene_name "ENSMUSG00000123485"; level 2;
chr11	HAVANA	exon	3754219	3754301	0	+	.	gene_id "ENSMUSG00000123485.1"; transcript_id "ENSMUST00000258572.1"; gene_type "lncRNA"; gene_name "ENSMUSG00000123485"; transcript_type "lncRNA"; transcript_name "ENSMUST00000258572"; exon_number 1; exon_id "ENSMUSE00001513693.1"; level 2; tag "TAGENE";
chr11	HAVANA	transcript	3754219	3756452	0	+	.	gene_id "ENSMUSG00000123485.1"; transcript_id "ENSMUST00000258572.1"; gene_type "lncRNA"; gene_name "ENSMUSG00000123485"; transcript_type "lncRNA"; transcript_name "ENSMUST00000258572"; level 2; tag "TAGENE";
chr11	HAVANA	exon	3754227	3754301	0	+	.	gene_id "ENSMUSG00000123485.1"; transcript_id "ENSMUST00000258570.1"; gene_type "lncRNA"; gene_name "ENSMUSG00000123485"; transcript_type "lncRNA"; transcript_name "ENSMUST00000258570"; exon_number 1; exon_id "ENSMUSE00001513700.1"; level 2; tag "basic"; tag "Ensembl_canonical"; tag "GENCODE_Primary"; tag "TAGENE";
chr11	HAVANA	transcript	3754227	3765034	0	+	.	gene_id "ENSMUSG00000123485.1"; transcript_id "ENSMUST00000258570.1"; gene_type "lncRNA"; gene_name "ENSMUSG00000123485"; transcript_type "lncRNA"; transcript_name "ENSMUST00000258570"; level 2; tag "basic"; tag "Ensembl_canonical"; tag "GENCODE_Primary"; tag "TAGENE";
chr11	HAVANA	exon	3756202	3756299	0	+	.	gene_id "ENSMUSG00000123485.1"; transcript_id "ENSMUST00000258571.1"; gene_type "lncRNA"; gene_name "ENSMUSG00000123485"; transcript_type "lncRNA"; transcript_name "ENSMUST00000258571"; exon_number 2; exon_id "ENSMUSE00001513694.1"; level 2; tag "basic"; tag "TAGENE";
chr11	HAVANA	exon	3756202	3756299	0	+	.	gene_id "ENSMUSG00000123485.1"; transcript_id "ENSMUST00000258570.1"; gene_type "lncRNA"; gene_name "ENSMUSG00000123485"; transcript_type "lncRNA"; transcript_name "ENSMUST00000258570"; exon_number 2; exon_id "ENSMUSE00001513694.1"; level 2; tag "basic"; tag "Ensembl_canonical"; tag "GENCODE_Primary"; tag "TAGENE";
chr11	HAVANA	exon	3756202	3756452	0	+	.	gene_id "ENSMUSG00000123485.1"; transcript_id "ENSMUST00000258572.1"; gene_type "lncRNA"; gene_name "ENSMUSG00000123485"; transcript_type "lncRNA"; transcript_name "ENSMUST00000258572"; exon_number 2; exon_id "ENSMUSE00001513697.1"; level 2; tag "TAGENE";
chr11	HAVANA	exon	3757254	3757433	0	+	.	gene_id "ENSMUSG00000123485.1"; transcript_id "ENSMUST00000258571.1"; gene_type "lncRNA"; gene_name "ENSMUSG00000123485"; transcript_type "lncRNA"; transcript_name "ENSMUST00000258571"; exon_number 3; exon_id "ENSMUSE00001513695.1"; level 2; tag "basic"; tag "TAGENE";
chr11	HAVANA	exon	3764196	3764299	0	+	.	gene_id "ENSMUSG00000123485.1"; transcript_id "ENSMUST00000258570.1"; gene_type "lncRNA"; gene_name "ENSMUSG00000123485"; transcript_type "lncRNA"; transcript_name "ENSMUST00000258570"; exon_number 3; exon_id "ENSMUSE00001513698.1"; level 2; tag "basic"; tag "Ensembl_canonical"; tag "GENCODE_Primary"; tag "TAGENE";
chr11	HAVANA	exon	3764748	3765034	0	+	.	gene_id "ENSMUSG00000123485.1"; transcript_id "ENSMUST00000258570.1"; gene_type "lncRNA"; gene_name "ENSMUSG00000123485"; transcript_type "lncRNA"; transcript_name "ENSMUST00000258570"; exon_number 4; exon_id "ENSMUSE00001513699.1"; level 2; tag "basic"; tag "Ensembl_canonical"; tag "GENCODE_Primary"; tag "TAGENE";
chr11	HAVANA	exon	3797119	3797357	0	+	.	gene_id "ENSMUSG00000135101.1"; transcript_id "ENSMUST00000328604.1"; gene_type "lncRNA"; gene_name "ENSMUSG00000135101"; transcript_type "lncRNA"; transcript_name "ENSMUST00000328604"; exon_number 1; exon_id "ENSMUSE00001647725.1"; level 2; tag "basic"; tag "Ensembl_canonical"; tag "GENCODE_Primary"; tag "TAGENE";
chr11	HAVANA	gene	3797119	3797988	0	+	.	gene_id "ENSMUSG00000135101.1"; gene_type "lncRNA"; gene_name "ENSMUSG00000135101"; level 2;
chr11	HAVANA	transcript	3797119	3797988	0	+	.	gene_id "ENSMUSG00000135101.1"; transcript_id "ENSMUST00000328604.1"; gene_type "lncRNA"; gene_name "ENSMUSG00000135101"; transcript_type "lncRNA"; transcript_name "ENSMUST00000328604"; level 2; tag "basic"; tag "Ensembl_canonical"; tag "GENCODE_Primary"; tag "TAGENE";
chr11	HAVANA	exon	3797435	3797524	0	+	.	gene_id "ENSMUSG00000135101.1"; transcript_id "ENSMUST00000328604.1"; gene_type "lncRNA"; gene_name "ENSMUSG00000135101"; transcript_type "lncRNA"; transcript_name "ENSMUST00000328604"; exon_number 2; exon_id "ENSMUSE00001647724.1"; level 2; tag "basic"; tag "Ensembl_canonical"; tag "GENCODE_Primary"; tag "TAGENE";
chr11	HAVANA	exon	3797750	3797988	0	+	.	gene_id "ENSMUSG00000135101.1"; transcript_id "ENSMUST00000328604.1"; gene_type "lncRNA"; gene_name "ENSMUSG00000135101"; transcript_type "lncRNA"; transcript_name "ENSMUST00000328604"; exon_number 3; exon_id "ENSMUSE00001647723.1"; level 2; tag "basic"; tag "Ensembl_canonical"; tag "GENCODE_Primary"; tag "TAGENE";
chr11	HAVANA	gene	3822955	3823775	0	+	.	gene_id "ENSMUSG00000084077.2"; gene_type "processed_pseudogene"; gene_name "Gm11952"; level 2; mgi_id "MGI:3650309"; havana_gene "OTTMUSG00000005039.1";
chr11	HAVANA	transcript	3822955	3823775	0	+	.	gene_id "ENSMUSG00000084077.2"; transcript_id "ENSMUST00000121172.2"; gene_type "processed_pseudogene"; gene_name "Gm11952"; transcript_type "processed_pseudogene"; transcript_name "Gm11952-201"; level 2; transcript_support_level "NA"; mgi_id "MGI:3650309"; ont "PGO:0000004"; tag "basic"; tag "Ensembl_canonical"; tag "GENCODE_Primary"; havana_gene "OTTMUSG00000005039.1"; havana_transcript "OTTMUST00000011214.1";
chr11	HAVANA	exon	3822955	3823775	0	+	.	gene_id "ENSMUSG00000084077.2"; transcript_id "ENSMUST00000121172.2"; gene_type "processed_pseudogene"; gene_name "Gm11952"; transcript_type "processed_pseudogene"; transcript_name "Gm11952-201"; exon_number 1; exon_id "ENSMUSE00000715436.2"; level 2; transcript_support_level "NA"; mgi_id "MGI:3650309"; ont "PGO:0000004"; tag "basic"; tag "Ensembl_canonical"; tag "GENCODE_Primary"; havana_gene "OTTMUSG00000005039.1"; havana_transcript "OTTMUST00000011214.1";
chr11	sragcm37_es	exon	3844977	3845226	7.16531125110174	+	.	gene_id "ENSMUSG00000047205.13"; transcript_id "ENSMUSG00000047205.13_tx_1"; exon_id "chr11_3844977_3845226_+"; exonnum "1"; txlen "1078";
chr11	HAVANA	exon	3845240	3845517	0	+	.	gene_id "ENSMUSG00000047205.13"; transcript_id "ENSMUST00000109996.8"; gene_type "protein_coding"; gene_name "Dusp18"; transcript_type "protein_coding"; transcript_name "Dusp18-202"; exon_number 1; exon_id "ENSMUSE00000682313.2"; level 2; protein_id "ENSMUSP00000105624.2"; transcript_support_level "5"; mgi_id "MGI:1922469"; tag "basic"; tag "appris_principal_1"; tag "CCDS"; ccdsid "CCDS24369.1"; havana_gene "OTTMUSG00000005037.1"; havana_transcript "OTTMUST00000011207.1";
chr11	HAVANA	UTR	3845240	3845517	0	+	.	gene_id "ENSMUSG00000047205.13"; transcript_id "ENSMUST00000109996.8"; gene_type "protein_coding"; gene_name "Dusp18"; transcript_type "protein_coding"; transcript_name "Dusp18-202"; exon_number 1; exon_id "ENSMUSE00000682313.2"; level 2; protein_id "ENSMUSP00000105624.2"; transcript_support_level "5"; mgi_id "MGI:1922469"; tag "basic"; tag "appris_principal_1"; tag "CCDS"; ccdsid "CCDS24369.1"; havana_gene "OTTMUSG00000005037.1"; havana_transcript "OTTMUST00000011207.1";
chr11	ENSEMBL	exon	3845240	3845517	0	+	.	gene_id "ENSMUSG00000047205.13"; transcript_id "ENSMUST00000055931.5"; gene_type "protein_coding"; gene_name "Dusp18"; transcript_type "protein_coding"; transcript_name "Dusp18-201"; exon_number 1; exon_id "ENSMUSE00000682313.2"; level 3; protein_id "ENSMUSP00000057346.5"; transcript_support_level "1"; mgi_id "MGI:1922469"; tag "basic"; tag "Ensembl_canonical"; tag "GENCODE_Primary"; tag "appris_principal_1"; tag "CCDS"; ccdsid "CCDS24369.1"; havana_gene "OTTMUSG00000005037.1";
chr11	ENSEMBL	UTR	3845240	3845517	0	+	.	gene_id "ENSMUSG00000047205.13"; transcript_id "ENSMUST00000055931.5"; gene_type "protein_coding"; gene_name "Dusp18"; transcript_type "protein_coding"; transcript_name "Dusp18-201"; exon_number 1; exon_id "ENSMUSE00000682313.2"; level 3; protein_id "ENSMUSP00000057346.5"; transcript_support_level "1"; mgi_id "MGI:1922469"; tag "basic"; tag "Ensembl_canonical"; tag "GENCODE_Primary"; tag "appris_principal_1"; tag "CCDS"; ccdsid "CCDS24369.1"; havana_gene "OTTMUSG00000005037.1";
chr11	ENSEMBL_gcm37	exon	3845240	3845517	1.8515609201673	+	.	gene_id "ENSMUSG00000047205.13"; transcript_id "ENSMUSG00000047205.13_tx_2"; exon_id "chr11_3845240_3845517_+"; exonnum "1"; txlen "1229";
chr11	HAVANA	transcript	3845240	3849353	0	+	.	gene_id "ENSMUSG00000047205.13"; transcript_id "ENSMUST00000109996.8"; gene_type "protein_coding"; gene_name "Dusp18"; transcript_type "protein_coding"; transcript_name "Dusp18-202"; level 2; protein_id "ENSMUSP00000105624.2"; transcript_support_level "5"; mgi_id "MGI:1922469"; tag "basic"; tag "appris_principal_1"; tag "CCDS"; ccdsid "CCDS24369.1"; havana_gene "OTTMUSG00000005037.1"; havana_transcript "OTTMUST00000011207.1";
chr11	HAVANA	gene	3845240	3851296	0	+	.	gene_id "ENSMUSG00000047205.13"; gene_type "protein_coding"; gene_name "Dusp18"; level 2; mgi_id "MGI:1922469"; havana_gene "OTTMUSG00000005037.1";
chr11	ENSEMBL	transcript	3845240	3851296	0	+	.	gene_id "ENSMUSG00000047205.13"; transcript_id "ENSMUST00000055931.5"; gene_type "protein_coding"; gene_name "Dusp18"; transcript_type "protein_coding"; transcript_name "Dusp18-201"; level 3; protein_id "ENSMUSP00000057346.5"; transcript_support_level "1"; mgi_id "MGI:1922469"; tag "basic"; tag "Ensembl_canonical"; tag "GENCODE_Primary"; tag "appris_principal_1"; tag "CCDS"; ccdsid "CCDS24369.1"; havana_gene "OTTMUSG00000005037.1";
chr11	ENSEMBL	UTR	3846943	3847011	0	+	.	gene_id "ENSMUSG00000047205.13"; transcript_id "ENSMUST00000055931.5"; gene_type "protein_coding"; gene_name "Dusp18"; transcript_type "protein_coding"; transcript_name "Dusp18-201"; exon_number 2; exon_id "ENSMUSE00000375087.5"; level 3; protein_id "ENSMUSP00000057346.5"; transcript_support_level "1"; mgi_id "MGI:1922469"; tag "basic"; tag "Ensembl_canonical"; tag "GENCODE_Primary"; tag "appris_principal_1"; tag "CCDS"; ccdsid "CCDS24369.1"; havana_gene "OTTMUSG00000005037.1";
chr11	sragcm37_mid	exon	3846943	3847770	7.16531125110174	+	.	gene_id "ENSMUSG00000047205.13"; transcript_id "ENSMUSG00000047205.13_tx_1"; exon_id "chr11_3846943_3847770_+"; exonnum "2"; txlen "1078";
chr11	sragcm37_mid	exon	3846943	3847770	1.8515609201673	+	.	gene_id "ENSMUSG00000047205.13"; transcript_id "ENSMUSG00000047205.13_tx_2"; exon_id "chr11_3846943_3847770_+"; exonnum "2"; txlen "1229";
chr11	ENSEMBL	exon	3846943	3851296	0	+	.	gene_id "ENSMUSG00000047205.13"; transcript_id "ENSMUST00000055931.5"; gene_type "protein_coding"; gene_name "Dusp18"; transcript_type "protein_coding"; transcript_name "Dusp18-201"; exon_number 2; exon_id "ENSMUSE00000375087.5"; level 3; protein_id "ENSMUSP00000057346.5"; transcript_support_level "1"; mgi_id "MGI:1922469"; tag "basic"; tag "Ensembl_canonical"; tag "GENCODE_Primary"; tag "appris_principal_1"; tag "CCDS"; ccdsid "CCDS24369.1"; havana_gene "OTTMUSG00000005037.1";
chr11	HAVANA	UTR	3846947	3847011	0	+	.	gene_id "ENSMUSG00000047205.13"; transcript_id "ENSMUST00000109996.8"; gene_type "protein_coding"; gene_name "Dusp18"; transcript_type "protein_coding"; transcript_name "Dusp18-202"; exon_number 2; exon_id "ENSMUSE00000682312.2"; level 2; protein_id "ENSMUSP00000105624.2"; transcript_support_level "5"; mgi_id "MGI:1922469"; tag "basic"; tag "appris_principal_1"; tag "CCDS"; ccdsid "CCDS24369.1"; havana_gene "OTTMUSG00000005037.1"; havana_transcript "OTTMUST00000011207.1";
chr11	HAVANA	exon	3846947	3849353	0	+	.	gene_id "ENSMUSG00000047205.13"; transcript_id "ENSMUST00000109996.8"; gene_type "protein_coding"; gene_name "Dusp18"; transcript_type "protein_coding"; transcript_name "Dusp18-202"; exon_number 2; exon_id "ENSMUSE00000682312.2"; level 2; protein_id "ENSMUSP00000105624.2"; transcript_support_level "5"; mgi_id "MGI:1922469"; tag "basic"; tag "appris_principal_1"; tag "CCDS"; ccdsid "CCDS24369.1"; havana_gene "OTTMUSG00000005037.1"; havana_transcript "OTTMUST00000011207.1";
chr11	HAVANA	start_codon	3847012	3847014	0	+	0	gene_id "ENSMUSG00000047205.13"; transcript_id "ENSMUST00000109996.8"; gene_type "protein_coding"; gene_name "Dusp18"; transcript_type "protein_coding"; transcript_name "Dusp18-202"; exon_number 2; exon_id "ENSMUSE00000682312.2"; level 2; protein_id "ENSMUSP00000105624.2"; transcript_support_level "5"; mgi_id "MGI:1922469"; tag "basic"; tag "appris_principal_1"; tag "CCDS"; ccdsid "CCDS24369.1"; havana_gene "OTTMUSG00000005037.1"; havana_transcript "OTTMUST00000011207.1";
chr11	ENSEMBL	start_codon	3847012	3847014	0	+	0	gene_id "ENSMUSG00000047205.13"; transcript_id "ENSMUST00000055931.5"; gene_type "protein_coding"; gene_name "Dusp18"; transcript_type "protein_coding"; transcript_name "Dusp18-201"; exon_number 2; exon_id "ENSMUSE00000375087.5"; level 3; protein_id "ENSMUSP00000057346.5"; transcript_support_level "1"; mgi_id "MGI:1922469"; tag "basic"; tag "Ensembl_canonical"; tag "GENCODE_Primary"; tag "appris_principal_1"; tag "CCDS"; ccdsid "CCDS24369.1"; havana_gene "OTTMUSG00000005037.1";
chr11	HAVANA	CDS	3847012	3847575	0	+	0	gene_id "ENSMUSG00000047205.13"; transcript_id "ENSMUST00000109996.8"; gene_type "protein_coding"; gene_name "Dusp18"; transcript_type "protein_coding"; transcript_name "Dusp18-202"; exon_number 2; exon_id "ENSMUSE00000682312.2"; level 2; protein_id "ENSMUSP00000105624.2"; transcript_support_level "5"; mgi_id "MGI:1922469"; tag "basic"; tag "appris_principal_1"; tag "CCDS"; ccdsid "CCDS24369.1"; havana_gene "OTTMUSG00000005037.1"; havana_transcript "OTTMUST00000011207.1";
chr11	ENSEMBL	CDS	3847012	3847575	0	+	0	gene_id "ENSMUSG00000047205.13"; transcript_id "ENSMUST00000055931.5"; gene_type "protein_coding"; gene_name "Dusp18"; transcript_type "protein_coding"; transcript_name "Dusp18-201"; exon_number 2; exon_id "ENSMUSE00000375087.5"; level 3; protein_id "ENSMUSP00000057346.5"; transcript_support_level "1"; mgi_id "MGI:1922469"; tag "basic"; tag "Ensembl_canonical"; tag "GENCODE_Primary"; tag "appris_principal_1"; tag "CCDS"; ccdsid "CCDS24369.1"; havana_gene "OTTMUSG00000005037.1";
chr11	HAVANA	stop_codon	3847576	3847578	0	+	0	gene_id "ENSMUSG00000047205.13"; transcript_id "ENSMUST00000109996.8"; gene_type "protein_coding"; gene_name "Dusp18"; transcript_type "protein_coding"; transcript_name "Dusp18-202"; exon_number 2; exon_id "ENSMUSE00000682312.2"; level 2; protein_id "ENSMUSP00000105624.2"; transcript_support_level "5"; mgi_id "MGI:1922469"; tag "basic"; tag "appris_principal_1"; tag "CCDS"; ccdsid "CCDS24369.1"; havana_gene "OTTMUSG00000005037.1"; havana_transcript "OTTMUST00000011207.1";
chr11	ENSEMBL	stop_codon	3847576	3847578	0	+	0	gene_id "ENSMUSG00000047205.13"; transcript_id "ENSMUST00000055931.5"; gene_type "protein_coding"; gene_name "Dusp18"; transcript_type "protein_coding"; transcript_name "Dusp18-201"; exon_number 2; exon_id "ENSMUSE00000375087.5"; level 3; protein_id "ENSMUSP00000057346.5"; transcript_support_level "1"; mgi_id "MGI:1922469"; tag "basic"; tag "Ensembl_canonical"; tag "GENCODE_Primary"; tag "appris_principal_1"; tag "CCDS"; ccdsid "CCDS24369.1"; havana_gene "OTTMUSG00000005037.1";
chr11	HAVANA	UTR	3847576	3849353	0	+	.	gene_id "ENSMUSG00000047205.13"; transcript_id "ENSMUST00000109996.8"; gene_type "protein_coding"; gene_name "Dusp18"; transcript_type "protein_coding"; transcript_name "Dusp18-202"; exon_number 2; exon_id "ENSMUSE00000682312.2"; level 2; protein_id "ENSMUSP00000105624.2"; transcript_support_level "5"; mgi_id "MGI:1922469"; tag "basic"; tag "appris_principal_1"; tag "CCDS"; ccdsid "CCDS24369.1"; havana_gene "OTTMUSG00000005037.1"; havana_transcript "OTTMUST00000011207.1";
chr11	ENSEMBL	UTR	3847576	3851296	0	+	.	gene_id "ENSMUSG00000047205.13"; transcript_id "ENSMUST00000055931.5"; gene_type "protein_coding"; gene_name "Dusp18"; transcript_type "protein_coding"; transcript_name "Dusp18-201"; exon_number 2; exon_id "ENSMUSE00000375087.5"; level 3; protein_id "ENSMUSP00000057346.5"; transcript_support_level "1"; mgi_id "MGI:1922469"; tag "basic"; tag "Ensembl_canonical"; tag "GENCODE_Primary"; tag "appris_principal_1"; tag "CCDS"; ccdsid "CCDS24369.1"; havana_gene "OTTMUSG00000005037.1";
chr11	sragcm37_ss	exon	3848332	3848454	1.8515609201673	+	.	gene_id "ENSMUSG00000047205.13"; transcript_id "ENSMUSG00000047205.13_tx_2"; exon_id "chr11_3848332_3848454_+"; exonnum "3"; txlen "1229";
chr11	HAVANA	gene	3901714	3902716	0	+	.	gene_id "ENSMUSG00000082816.2"; gene_type "processed_pseudogene"; gene_name "Gm11953"; level 2; mgi_id "MGI:3649564"; havana_gene "OTTMUSG00000005044.1";
chr11	HAVANA	transcript	3901714	3902716	0	+	.	gene_id "ENSMUSG00000082816.2"; transcript_id "ENSMUST00000122352.2"; gene_type "processed_pseudogene"; gene_name "Gm11953"; transcript_type "processed_pseudogene"; transcript_name "Gm11953-201"; level 2; transcript_support_level "NA"; mgi_id "MGI:3649564"; ont "PGO:0000004"; tag "basic"; tag "Ensembl_canonical"; tag "GENCODE_Primary"; havana_gene "OTTMUSG00000005044.1"; havana_transcript "OTTMUST00000011227.1";
chr11	HAVANA	exon	3901714	3902716	0	+	.	gene_id "ENSMUSG00000082816.2"; transcript_id "ENSMUST00000122352.2"; gene_type "processed_pseudogene"; gene_name "Gm11953"; transcript_type "processed_pseudogene"; transcript_name "Gm11953-201"; exon_number 1; exon_id "ENSMUSE00000712785.2"; level 2; transcript_support_level "NA"; mgi_id "MGI:3649564"; ont "PGO:0000004"; tag "basic"; tag "Ensembl_canonical"; tag "GENCODE_Primary"; havana_gene "OTTMUSG00000005044.1"; havana_transcript "OTTMUST00000011227.1";
chr11	HAVANA	UTR	3913975	3914036	0	+	.	gene_id "ENSMUSG00000020430.13"; transcript_id "ENSMUST00000109985.8"; gene_type "protein_coding"; gene_name "Pes1"; transcript_type "protein_coding"; transcript_name "Pes1-202"; exon_number 1; exon_id "ENSMUSE00000656214.2"; level 2; protein_id "ENSMUSP00000105612.2"; transcript_support_level "5"; mgi_id "MGI:1890613"; tag "basic"; tag "Ensembl_canonical"; tag "GENCODE_Primary"; tag "appris_alternative_2"; havana_gene "OTTMUSG00000005041.1"; havana_transcript "OTTMUST00000011216.1";
chr11	ENSEMBL	UTR	3913975	3914036	0	+	.	gene_id "ENSMUSG00000020430.13"; transcript_id "ENSMUST00000020705.5"; gene_type "protein_coding"; gene_name "Pes1"; transcript_type "protein_coding"; transcript_name "Pes1-201"; exon_number 1; exon_id "ENSMUSE00000656214.2"; level 3; protein_id "ENSMUSP00000020705.5"; transcript_support_level "1"; mgi_id "MGI:1890613"; tag "basic"; tag "appris_principal_2"; tag "CCDS"; ccdsid "CCDS24372.1"; havana_gene "OTTMUSG00000005041.1";
chr11	HAVANA	exon	3913975	3914060	0	+	.	gene_id "ENSMUSG00000020430.13"; transcript_id "ENSMUST00000109985.8"; gene_type "protein_coding"; gene_name "Pes1"; transcript_type "protein_coding"; transcript_name "Pes1-202"; exon_number 1; exon_id "ENSMUSE00000656214.2"; level 2; protein_id "ENSMUSP00000105612.2"; transcript_support_level "5"; mgi_id "MGI:1890613"; tag "basic"; tag "Ensembl_canonical"; tag "GENCODE_Primary"; tag "appris_alternative_2"; havana_gene "OTTMUSG00000005041.1"; havana_transcript "OTTMUST00000011216.1";
chr11	ENSEMBL	exon	3913975	3914060	0	+	.	gene_id "ENSMUSG00000020430.13"; transcript_id "ENSMUST00000020705.5"; gene_type "protein_coding"; gene_name "Pes1"; transcript_type "protein_coding"; transcript_name "Pes1-201"; exon_number 1; exon_id "ENSMUSE00000656214.2"; level 3; protein_id "ENSMUSP00000020705.5"; transcript_support_level "1"; mgi_id "MGI:1890613"; tag "basic"; tag "appris_principal_2"; tag "CCDS"; ccdsid "CCDS24372.1"; havana_gene "OTTMUSG00000005041.1";
chr11	HAVANA	gene	3913975	3930004	0	+	.	gene_id "ENSMUSG00000020430.13"; gene_type "protein_coding"; gene_name "Pes1"; level 2; mgi_id "MGI:1890613"; havana_gene "OTTMUSG00000005041.1";
chr11	HAVANA	transcript	3913975	3930004	0	+	.	gene_id "ENSMUSG00000020430.13"; transcript_id "ENSMUST00000109985.8"; gene_type "protein_coding"; gene_name "Pes1"; transcript_type "protein_coding"; transcript_name "Pes1-202"; level 2; protein_id "ENSMUSP00000105612.2"; transcript_support_level "5"; mgi_id "MGI:1890613"; tag "basic"; tag "Ensembl_canonical"; tag "GENCODE_Primary"; tag "appris_alternative_2"; havana_gene "OTTMUSG00000005041.1"; havana_transcript "OTTMUST00000011216.1";
chr11	ENSEMBL	transcript	3913975	3930004	0	+	.	gene_id "ENSMUSG00000020430.13"; transcript_id "ENSMUST00000020705.5"; gene_type "protein_coding"; gene_name "Pes1"; transcript_type "protein_coding"; transcript_name "Pes1-201"; level 3; protein_id "ENSMUSP00000020705.5"; transcript_support_level "1"; mgi_id "MGI:1890613"; tag "basic"; tag "appris_principal_2"; tag "CCDS"; ccdsid "CCDS24372.1"; havana_gene "OTTMUSG00000005041.1";
chr11	HAVANA	exon	3914009	3914060	0	+	.	gene_id "ENSMUSG00000020430.13"; transcript_id "ENSMUST00000130973.8"; gene_type "protein_coding"; gene_name "Pes1"; transcript_type "protein_coding_CDS_not_defined"; transcript_name "Pes1-203"; exon_number 1; exon_id "ENSMUSE00000722330.3"; level 2; transcript_support_level "1"; mgi_id "MGI:1890613"; havana_gene "OTTMUSG00000005041.1"; havana_transcript "OTTMUST00000011218.1";
chr11	HAVANA	transcript	3914009	3920835	0	+	.	gene_id "ENSMUSG00000020430.13"; transcript_id "ENSMUST00000130973.8"; gene_type "protein_coding"; gene_name "Pes1"; transcript_type "protein_coding_CDS_not_defined"; transcript_name "Pes1-203"; level 2; transcript_support_level "1"; mgi_id "MGI:1890613"; havana_gene "OTTMUSG00000005041.1"; havana_transcript "OTTMUST00000011218.1";
chr11	HAVANA	start_codon	3914037	3914039	0	+	0	gene_id "ENSMUSG00000020430.13"; transcript_id "ENSMUST00000109985.8"; gene_type "protein_coding"; gene_name "Pes1"; transcript_type "protein_coding"; transcript_name "Pes1-202"; exon_number 1; exon_id "ENSMUSE00000656214.2"; level 2; protein_id "ENSMUSP00000105612.2"; transcript_support_level "5"; mgi_id "MGI:1890613"; tag "basic"; tag "Ensembl_canonical"; tag "GENCODE_Primary"; tag "appris_alternative_2"; havana_gene "OTTMUSG00000005041.1"; havana_transcript "OTTMUST00000011216.1";
chr11	ENSEMBL	start_codon	3914037	3914039	0	+	0	gene_id "ENSMUSG00000020430.13"; transcript_id "ENSMUST00000020705.5"; gene_type "protein_coding"; gene_name "Pes1"; transcript_type "protein_coding"; transcript_name "Pes1-201"; exon_number 1; exon_id "ENSMUSE00000656214.2"; level 3; protein_id "ENSMUSP00000020705.5"; transcript_support_level "1"; mgi_id "MGI:1890613"; tag "basic"; tag "appris_principal_2"; tag "CCDS"; ccdsid "CCDS24372.1"; havana_gene "OTTMUSG00000005041.1";
chr11	HAVANA	CDS	3914037	3914060	0	+	0	gene_id "ENSMUSG00000020430.13"; transcript_id "ENSMUST00000109985.8"; gene_type "protein_coding"; gene_name "Pes1"; transcript_type "protein_coding"; transcript_name "Pes1-202"; exon_number 1; exon_id "ENSMUSE00000656214.2"; level 2; protein_id "ENSMUSP00000105612.2"; transcript_support_level "5"; mgi_id "MGI:1890613"; tag "basic"; tag "Ensembl_canonical"; tag "GENCODE_Primary"; tag "appris_alternative_2"; havana_gene "OTTMUSG00000005041.1"; havana_transcript "OTTMUST00000011216.1";
chr11	ENSEMBL	CDS	3914037	3914060	0	+	0	gene_id "ENSMUSG00000020430.13"; transcript_id "ENSMUST00000020705.5"; gene_type "protein_coding"; gene_name "Pes1"; transcript_type "protein_coding"; transcript_name "Pes1-201"; exon_number 1; exon_id "ENSMUSE00000656214.2"; level 3; protein_id "ENSMUSP00000020705.5"; transcript_support_level "1"; mgi_id "MGI:1890613"; tag "basic"; tag "appris_principal_2"; tag "CCDS"; ccdsid "CCDS24372.1"; havana_gene "OTTMUSG00000005041.1";
chr11	HAVANA	exon	3914049	3914060	0	+	.	gene_id "ENSMUSG00000020430.13"; transcript_id "ENSMUST00000137544.2"; gene_type "protein_coding"; gene_name "Pes1"; transcript_type "protein_coding_CDS_not_defined"; transcript_name "Pes1-204"; exon_number 1; exon_id "ENSMUSE00001472858.2"; level 2; transcript_support_level "5"; mgi_id "MGI:1890613"; havana_gene "OTTMUSG00000005041.1"; havana_transcript "OTTMUST00000011217.1";
chr11	HAVANA	transcript	3914049	3926884	0	+	.	gene_id "ENSMUSG00000020430.13"; transcript_id "ENSMUST00000137544.2"; gene_type "protein_coding"; gene_name "Pes1"; transcript_type "protein_coding_CDS_not_defined"; transcript_name "Pes1-204"; level 2; transcript_support_level "5"; mgi_id "MGI:1890613"; havana_gene "OTTMUSG00000005041.1"; havana_transcript "OTTMUST00000011217.1";
chr11	HAVANA	exon	3918263	3918342	0	+	.	gene_id "ENSMUSG00000020430.13"; transcript_id "ENSMUST00000109985.8"; gene_type "protein_coding"; gene_name "Pes1"; transcript_type "protein_coding"; transcript_name "Pes1-202"; exon_number 2; exon_id "ENSMUSE00001307614.2"; level 2; protein_id "ENSMUSP00000105612.2"; transcript_support_level "5"; mgi_id "MGI:1890613"; tag "basic"; tag "Ensembl_canonical"; tag "GENCODE_Primary"; tag "appris_alternative_2"; havana_gene "OTTMUSG00000005041.1"; havana_transcript "OTTMUST00000011216.1";
chr11	HAVANA	CDS	3918263	3918342	0	+	0	gene_id "ENSMUSG00000020430.13"; transcript_id "ENSMUST00000109985.8"; gene_type "protein_coding"; gene_name "Pes1"; transcript_type "protein_coding"; transcript_name "Pes1-202"; exon_number 2; exon_id "ENSMUSE00001307614.2"; level 2; protein_id "ENSMUSP00000105612.2"; transcript_support_level "5"; mgi_id "MGI:1890613"; tag "basic"; tag "Ensembl_canonical"; tag "GENCODE_Primary"; tag "appris_alternative_2"; havana_gene "OTTMUSG00000005041.1"; havana_transcript "OTTMUST00000011216.1";
chr11	ENSEMBL	exon	3918263	3918342	0	+	.	gene_id "ENSMUSG00000020430.13"; transcript_id "ENSMUST00000020705.5"; gene_type "protein_coding"; gene_name "Pes1"; transcript_type "protein_coding"; transcript_name "Pes1-201"; exon_number 2; exon_id "ENSMUSE00001307614.2"; level 3; protein_id "ENSMUSP00000020705.5"; transcript_support_level "1"; mgi_id "MGI:1890613"; tag "basic"; tag "appris_principal_2"; tag "CCDS"; ccdsid "CCDS24372.1"; havana_gene "OTTMUSG00000005041.1";
chr11	ENSEMBL	CDS	3918263	3918342	0	+	0	gene_id "ENSMUSG00000020430.13"; transcript_id "ENSMUST00000020705.5"; gene_type "protein_coding"; gene_name "Pes1"; transcript_type "protein_coding"; transcript_name "Pes1-201"; exon_number 2; exon_id "ENSMUSE00001307614.2"; level 3; protein_id "ENSMUSP00000020705.5"; transcript_support_level "1"; mgi_id "MGI:1890613"; tag "basic"; tag "appris_principal_2"; tag "CCDS"; ccdsid "CCDS24372.1"; havana_gene "OTTMUSG00000005041.1";
chr11	HAVANA	exon	3918263	3918342	0	+	.	gene_id "ENSMUSG00000020430.13"; transcript_id "ENSMUST00000130973.8"; gene_type "protein_coding"; gene_name "Pes1"; transcript_type "protein_coding_CDS_not_defined"; transcript_name "Pes1-203"; exon_number 2; exon_id "ENSMUSE00001277549.2"; level 2; transcript_support_level "1"; mgi_id "MGI:1890613"; havana_gene "OTTMUSG00000005041.1"; havana_transcript "OTTMUST00000011218.1";
chr11	HAVANA	exon	3918263	3918342	0	+	.	gene_id "ENSMUSG00000020430.13"; transcript_id "ENSMUST00000137544.2"; gene_type "protein_coding"; gene_name "Pes1"; transcript_type "protein_coding_CDS_not_defined"; transcript_name "Pes1-204"; exon_number 2; exon_id "ENSMUSE00001277549.2"; level 2; transcript_support_level "5"; mgi_id "MGI:1890613"; havana_gene "OTTMUSG00000005041.1"; havana_transcript "OTTMUST00000011217.1";
chr11	HAVANA	exon	3919433	3919586	0	+	.	gene_id "ENSMUSG00000020430.13"; transcript_id "ENSMUST00000109985.8"; gene_type "protein_coding"; gene_name "Pes1"; transcript_type "protein_coding"; transcript_name "Pes1-202"; exon_number 3; exon_id "ENSMUSE00001208699.2"; level 2; protein_id "ENSMUSP00000105612.2"; transcript_support_level "5"; mgi_id "MGI:1890613"; tag "basic"; tag "Ensembl_canonical"; tag "GENCODE_Primary"; tag "appris_alternative_2"; havana_gene "OTTMUSG00000005041.1"; havana_transcript "OTTMUST00000011216.1";
chr11	HAVANA	CDS	3919433	3919586	0	+	1	gene_id "ENSMUSG00000020430.13"; transcript_id "ENSMUST00000109985.8"; gene_type "protein_coding"; gene_name "Pes1"; transcript_type "protein_coding"; transcript_name "Pes1-202"; exon_number 3; exon_id "ENSMUSE00001208699.2"; level 2; protein_id "ENSMUSP00000105612.2"; transcript_support_level "5"; mgi_id "MGI:1890613"; tag "basic"; tag "Ensembl_canonical"; tag "GENCODE_Primary"; tag "appris_alternative_2"; havana_gene "OTTMUSG00000005041.1"; havana_transcript "OTTMUST00000011216.1";
chr11	ENSEMBL	exon	3919433	3919586	0	+	.	gene_id "ENSMUSG00000020430.13"; transcript_id "ENSMUST00000020705.5"; gene_type "protein_coding"; gene_name "Pes1"; transcript_type "protein_coding"; transcript_name "Pes1-201"; exon_number 3; exon_id "ENSMUSE00001208699.2"; level 3; protein_id "ENSMUSP00000020705.5"; transcript_support_level "1"; mgi_id "MGI:1890613"; tag "basic"; tag "appris_principal_2"; tag "CCDS"; ccdsid "CCDS24372.1"; havana_gene "OTTMUSG00000005041.1";
chr11	ENSEMBL	CDS	3919433	3919586	0	+	1	gene_id "ENSMUSG00000020430.13"; transcript_id "ENSMUST00000020705.5"; gene_type "protein_coding"; gene_name "Pes1"; transcript_type "protein_coding"; transcript_name "Pes1-201"; exon_number 3; exon_id "ENSMUSE00001208699.2"; level 3; protein_id "ENSMUSP00000020705.5"; transcript_support_level "1"; mgi_id "MGI:1890613"; tag "basic"; tag "appris_principal_2"; tag "CCDS"; ccdsid "CCDS24372.1"; havana_gene "OTTMUSG00000005041.1";
chr11	HAVANA	exon	3919433	3919586	0	+	.	gene_id "ENSMUSG00000020430.13"; transcript_id "ENSMUST00000130973.8"; gene_type "protein_coding"; gene_name "Pes1"; transcript_type "protein_coding_CDS_not_defined"; transcript_name "Pes1-203"; exon_number 3; exon_id "ENSMUSE00001269108.2"; level 2; transcript_support_level "1"; mgi_id "MGI:1890613"; havana_gene "OTTMUSG00000005041.1"; havana_transcript "OTTMUST00000011218.1";
chr11	HAVANA	exon	3919433	3919586	0	+	.	gene_id "ENSMUSG00000020430.13"; transcript_id "ENSMUST00000137544.2"; gene_type "protein_coding"; gene_name "Pes1"; transcript_type "protein_coding_CDS_not_defined"; transcript_name "Pes1-204"; exon_number 3; exon_id "ENSMUSE00001269108.2"; level 2; transcript_support_level "5"; mgi_id "MGI:1890613"; havana_gene "OTTMUSG00000005041.1"; havana_transcript "OTTMUST00000011217.1";
chr11	HAVANA	exon	3920625	3920734	0	+	.	gene_id "ENSMUSG00000020430.13"; transcript_id "ENSMUST00000109985.8"; gene_type "protein_coding"; gene_name "Pes1"; transcript_type "protein_coding"; transcript_name "Pes1-202"; exon_number 4; exon_id "ENSMUSE00001280350.2"; level 2; protein_id "ENSMUSP00000105612.2"; transcript_support_level "5"; mgi_id "MGI:1890613"; tag "basic"; tag "Ensembl_canonical"; tag "GENCODE_Primary"; tag "appris_alternative_2"; havana_gene "OTTMUSG00000005041.1"; havana_transcript "OTTMUST00000011216.1";
chr11	HAVANA	CDS	3920625	3920734	0	+	0	gene_id "ENSMUSG00000020430.13"; transcript_id "ENSMUST00000109985.8"; gene_type "protein_coding"; gene_name "Pes1"; transcript_type "protein_coding"; transcript_name "Pes1-202"; exon_number 4; exon_id "ENSMUSE00001280350.2"; level 2; protein_id "ENSMUSP00000105612.2"; transcript_support_level "5"; mgi_id "MGI:1890613"; tag "basic"; tag "Ensembl_canonical"; tag "GENCODE_Primary"; tag "appris_alternative_2"; havana_gene "OTTMUSG00000005041.1"; havana_transcript "OTTMUST00000011216.1";
chr11	ENSEMBL	exon	3920625	3920734	0	+	.	gene_id "ENSMUSG00000020430.13"; transcript_id "ENSMUST00000020705.5"; gene_type "protein_coding"; gene_name "Pes1"; transcript_type "protein_coding"; transcript_name "Pes1-201"; exon_number 4; exon_id "ENSMUSE00001280350.2"; level 3; protein_id "ENSMUSP00000020705.5"; transcript_support_level "1"; mgi_id "MGI:1890613"; tag "basic"; tag "appris_principal_2"; tag "CCDS"; ccdsid "CCDS24372.1"; havana_gene "OTTMUSG00000005041.1";
chr11	ENSEMBL	CDS	3920625	3920734	0	+	0	gene_id "ENSMUSG00000020430.13"; transcript_id "ENSMUST00000020705.5"; gene_type "protein_coding"; gene_name "Pes1"; transcript_type "protein_coding"; transcript_name "Pes1-201"; exon_number 4; exon_id "ENSMUSE00001280350.2"; level 3; protein_id "ENSMUSP00000020705.5"; transcript_support_level "1"; mgi_id "MGI:1890613"; tag "basic"; tag "appris_principal_2"; tag "CCDS"; ccdsid "CCDS24372.1"; havana_gene "OTTMUSG00000005041.1";
chr11	HAVANA	exon	3920625	3920734	0	+	.	gene_id "ENSMUSG00000020430.13"; transcript_id "ENSMUST00000137544.2"; gene_type "protein_coding"; gene_name "Pes1"; transcript_type "protein_coding_CDS_not_defined"; transcript_name "Pes1-204"; exon_number 4; exon_id "ENSMUSE00001262241.2"; level 2; transcript_support_level "5"; mgi_id "MGI:1890613"; havana_gene "OTTMUSG00000005041.1"; havana_transcript "OTTMUST00000011217.1";
chr11	HAVANA	exon	3920625	3920835	0	+	.	gene_id "ENSMUSG00000020430.13"; transcript_id "ENSMUST00000130973.8"; gene_type "protein_coding"; gene_name "Pes1"; transcript_type "protein_coding_CDS_not_defined"; transcript_name "Pes1-203"; exon_number 4; exon_id "ENSMUSE00000794797.2"; level 2; transcript_support_level "1"; mgi_id "MGI:1890613"; havana_gene "OTTMUSG00000005041.1"; havana_transcript "OTTMUST00000011218.1";
chr11	HAVANA	exon	3923197	3923368	0	+	.	gene_id "ENSMUSG00000020430.13"; transcript_id "ENSMUST00000109985.8"; gene_type "protein_coding"; gene_name "Pes1"; transcript_type "protein_coding"; transcript_name "Pes1-202"; exon_number 5; exon_id "ENSMUSE00000104538.2"; level 2; protein_id "ENSMUSP00000105612.2"; transcript_support_level "5"; mgi_id "MGI:1890613"; tag "basic"; tag "Ensembl_canonical"; tag "GENCODE_Primary"; tag "appris_alternative_2"; havana_gene "OTTMUSG00000005041.1"; havana_transcript "OTTMUST00000011216.1";
chr11	HAVANA	CDS	3923197	3923368	0	+	1	gene_id "ENSMUSG00000020430.13"; transcript_id "ENSMUST00000109985.8"; gene_type "protein_coding"; gene_name "Pes1"; transcript_type "protein_coding"; transcript_name "Pes1-202"; exon_number 5; exon_id "ENSMUSE00000104538.2"; level 2; protein_id "ENSMUSP00000105612.2"; transcript_support_level "5"; mgi_id "MGI:1890613"; tag "basic"; tag "Ensembl_canonical"; tag "GENCODE_Primary"; tag "appris_alternative_2"; havana_gene "OTTMUSG00000005041.1"; havana_transcript "OTTMUST00000011216.1";
chr11	ENSEMBL	exon	3923197	3923368	0	+	.	gene_id "ENSMUSG00000020430.13"; transcript_id "ENSMUST00000020705.5"; gene_type "protein_coding"; gene_name "Pes1"; transcript_type "protein_coding"; transcript_name "Pes1-201"; exon_number 5; exon_id "ENSMUSE00000104538.2"; level 3; protein_id "ENSMUSP00000020705.5"; transcript_support_level "1"; mgi_id "MGI:1890613"; tag "basic"; tag "appris_principal_2"; tag "CCDS"; ccdsid "CCDS24372.1"; havana_gene "OTTMUSG00000005041.1";
chr11	ENSEMBL	CDS	3923197	3923368	0	+	1	gene_id "ENSMUSG00000020430.13"; transcript_id "ENSMUST00000020705.5"; gene_type "protein_coding"; gene_name "Pes1"; transcript_type "protein_coding"; transcript_name "Pes1-201"; exon_number 5; exon_id "ENSMUSE00000104538.2"; level 3; protein_id "ENSMUSP00000020705.5"; transcript_support_level "1"; mgi_id "MGI:1890613"; tag "basic"; tag "appris_principal_2"; tag "CCDS"; ccdsid "CCDS24372.1"; havana_gene "OTTMUSG00000005041.1";
chr11	HAVANA	exon	3923437	3923538	0	+	.	gene_id "ENSMUSG00000020430.13"; transcript_id "ENSMUST00000109985.8"; gene_type "protein_coding"; gene_name "Pes1"; transcript_type "protein_coding"; transcript_name "Pes1-202"; exon_number 6; exon_id "ENSMUSE00000682280.2"; level 2; protein_id "ENSMUSP00000105612.2"; transcript_support_level "5"; mgi_id "MGI:1890613"; tag "basic"; tag "Ensembl_canonical"; tag "GENCODE_Primary"; tag "appris_alternative_2"; havana_gene "OTTMUSG00000005041.1"; havana_transcript "OTTMUST00000011216.1";
chr11	HAVANA	CDS	3923437	3923538	0	+	0	gene_id "ENSMUSG00000020430.13"; transcript_id "ENSMUST00000109985.8"; gene_type "protein_coding"; gene_name "Pes1"; transcript_type "protein_coding"; transcript_name "Pes1-202"; exon_number 6; exon_id "ENSMUSE00000682280.2"; level 2; protein_id "ENSMUSP00000105612.2"; transcript_support_level "5"; mgi_id "MGI:1890613"; tag "basic"; tag "Ensembl_canonical"; tag "GENCODE_Primary"; tag "appris_alternative_2"; havana_gene "OTTMUSG00000005041.1"; havana_transcript "OTTMUST00000011216.1";
chr11	ENSEMBL	exon	3923449	3923538	0	+	.	gene_id "ENSMUSG00000020430.13"; transcript_id "ENSMUST00000020705.5"; gene_type "protein_coding"; gene_name "Pes1"; transcript_type "protein_coding"; transcript_name "Pes1-201"; exon_number 6; exon_id "ENSMUSE00000104536.2"; level 3; protein_id "ENSMUSP00000020705.5"; transcript_support_level "1"; mgi_id "MGI:1890613"; tag "basic"; tag "appris_principal_2"; tag "CCDS"; ccdsid "CCDS24372.1"; havana_gene "OTTMUSG00000005041.1";
chr11	ENSEMBL	CDS	3923449	3923538	0	+	0	gene_id "ENSMUSG00000020430.13"; transcript_id "ENSMUST00000020705.5"; gene_type "protein_coding"; gene_name "Pes1"; transcript_type "protein_coding"; transcript_name "Pes1-201"; exon_number 6; exon_id "ENSMUSE00000104536.2"; level 3; protein_id "ENSMUSP00000020705.5"; transcript_support_level "1"; mgi_id "MGI:1890613"; tag "basic"; tag "appris_principal_2"; tag "CCDS"; ccdsid "CCDS24372.1"; havana_gene "OTTMUSG00000005041.1";
chr11	HAVANA	exon	3925529	3925645	0	+	.	gene_id "ENSMUSG00000020430.13"; transcript_id "ENSMUST00000109985.8"; gene_type "protein_coding"; gene_name "Pes1"; transcript_type "protein_coding"; transcript_name "Pes1-202"; exon_number 7; exon_id "ENSMUSE00001249129.2"; level 2; protein_id "ENSMUSP00000105612.2"; transcript_support_level "5"; mgi_id "MGI:1890613"; tag "basic"; tag "Ensembl_canonical"; tag "GENCODE_Primary"; tag "appris_alternative_2"; havana_gene "OTTMUSG00000005041.1"; havana_transcript "OTTMUST00000011216.1";
chr11	HAVANA	CDS	3925529	3925645	0	+	0	gene_id "ENSMUSG00000020430.13"; transcript_id "ENSMUST00000109985.8"; gene_type "protein_coding"; gene_name "Pes1"; transcript_type "protein_coding"; transcript_name "Pes1-202"; exon_number 7; exon_id "ENSMUSE00001249129.2"; level 2; protein_id "ENSMUSP00000105612.2"; transcript_support_level "5"; mgi_id "MGI:1890613"; tag "basic"; tag "Ensembl_canonical"; tag "GENCODE_Primary"; tag "appris_alternative_2"; havana_gene "OTTMUSG00000005041.1"; havana_transcript "OTTMUST00000011216.1";
chr11	ENSEMBL	exon	3925529	3925645	0	+	.	gene_id "ENSMUSG00000020430.13"; transcript_id "ENSMUST00000020705.5"; gene_type "protein_coding"; gene_name "Pes1"; transcript_type "protein_coding"; transcript_name "Pes1-201"; exon_number 7; exon_id "ENSMUSE00001249129.2"; level 3; protein_id "ENSMUSP00000020705.5"; transcript_support_level "1"; mgi_id "MGI:1890613"; tag "basic"; tag "appris_principal_2"; tag "CCDS"; ccdsid "CCDS24372.1"; havana_gene "OTTMUSG00000005041.1";
chr11	ENSEMBL	CDS	3925529	3925645	0	+	0	gene_id "ENSMUSG00000020430.13"; transcript_id "ENSMUST00000020705.5"; gene_type "protein_coding"; gene_name "Pes1"; transcript_type "protein_coding"; transcript_name "Pes1-201"; exon_number 7; exon_id "ENSMUSE00001249129.2"; level 3; protein_id "ENSMUSP00000020705.5"; transcript_support_level "1"; mgi_id "MGI:1890613"; tag "basic"; tag "appris_principal_2"; tag "CCDS"; ccdsid "CCDS24372.1"; havana_gene "OTTMUSG00000005041.1";
chr11	HAVANA	exon	3925529	3925645	0	+	.	gene_id "ENSMUSG00000020430.13"; transcript_id "ENSMUST00000137544.2"; gene_type "protein_coding"; gene_name "Pes1"; transcript_type "protein_coding_CDS_not_defined"; transcript_name "Pes1-204"; exon_number 5; exon_id "ENSMUSE00001247914.2"; level 2; transcript_support_level "5"; mgi_id "MGI:1890613"; havana_gene "OTTMUSG00000005041.1"; havana_transcript "OTTMUST00000011217.1";
chr11	HAVANA	exon	3925740	3925814	0	+	.	gene_id "ENSMUSG00000020430.13"; transcript_id "ENSMUST00000109985.8"; gene_type "protein_coding"; gene_name "Pes1"; transcript_type "protein_coding"; transcript_name "Pes1-202"; exon_number 8; exon_id "ENSMUSE00001271676.2"; level 2; protein_id "ENSMUSP00000105612.2"; transcript_support_level "5"; mgi_id "MGI:1890613"; tag "basic"; tag "Ensembl_canonical"; tag "GENCODE_Primary"; tag "appris_alternative_2"; havana_gene "OTTMUSG00000005041.1"; havana_transcript "OTTMUST00000011216.1";
chr11	HAVANA	CDS	3925740	3925814	0	+	0	gene_id "ENSMUSG00000020430.13"; transcript_id "ENSMUST00000109985.8"; gene_type "protein_coding"; gene_name "Pes1"; transcript_type "protein_coding"; transcript_name "Pes1-202"; exon_number 8; exon_id "ENSMUSE00001271676.2"; level 2; protein_id "ENSMUSP00000105612.2"; transcript_support_level "5"; mgi_id "MGI:1890613"; tag "basic"; tag "Ensembl_canonical"; tag "GENCODE_Primary"; tag "appris_alternative_2"; havana_gene "OTTMUSG00000005041.1"; havana_transcript "OTTMUST00000011216.1";
chr11	ENSEMBL	exon	3925740	3925814	0	+	.	gene_id "ENSMUSG00000020430.13"; transcript_id "ENSMUST00000020705.5"; gene_type "protein_coding"; gene_name "Pes1"; transcript_type "protein_coding"; transcript_name "Pes1-201"; exon_number 8; exon_id "ENSMUSE00001271676.2"; level 3; protein_id "ENSMUSP00000020705.5"; transcript_support_level "1"; mgi_id "MGI:1890613"; tag "basic"; tag "appris_principal_2"; tag "CCDS"; ccdsid "CCDS24372.1"; havana_gene "OTTMUSG00000005041.1";
chr11	ENSEMBL	CDS	3925740	3925814	0	+	0	gene_id "ENSMUSG00000020430.13"; transcript_id "ENSMUST00000020705.5"; gene_type "protein_coding"; gene_name "Pes1"; transcript_type "protein_coding"; transcript_name "Pes1-201"; exon_number 8; exon_id "ENSMUSE00001271676.2"; level 3; protein_id "ENSMUSP00000020705.5"; transcript_support_level "1"; mgi_id "MGI:1890613"; tag "basic"; tag "appris_principal_2"; tag "CCDS"; ccdsid "CCDS24372.1"; havana_gene "OTTMUSG00000005041.1";
chr11	HAVANA	exon	3925740	3925814	0	+	.	gene_id "ENSMUSG00000020430.13"; transcript_id "ENSMUST00000137544.2"; gene_type "protein_coding"; gene_name "Pes1"; transcript_type "protein_coding_CDS_not_defined"; transcript_name "Pes1-204"; exon_number 6; exon_id "ENSMUSE00001307809.2"; level 2; transcript_support_level "5"; mgi_id "MGI:1890613"; havana_gene "OTTMUSG00000005041.1"; havana_transcript "OTTMUST00000011217.1";
chr11	HAVANA	exon	3926035	3926121	0	+	.	gene_id "ENSMUSG00000020430.13"; transcript_id "ENSMUST00000109985.8"; gene_type "protein_coding"; gene_name "Pes1"; transcript_type "protein_coding"; transcript_name "Pes1-202"; exon_number 9; exon_id "ENSMUSE00001205156.2"; level 2; protein_id "ENSMUSP00000105612.2"; transcript_support_level "5"; mgi_id "MGI:1890613"; tag "basic"; tag "Ensembl_canonical"; tag "GENCODE_Primary"; tag "appris_alternative_2"; havana_gene "OTTMUSG00000005041.1"; havana_transcript "OTTMUST00000011216.1";
chr11	HAVANA	CDS	3926035	3926121	0	+	0	gene_id "ENSMUSG00000020430.13"; transcript_id "ENSMUST00000109985.8"; gene_type "protein_coding"; gene_name "Pes1"; transcript_type "protein_coding"; transcript_name "Pes1-202"; exon_number 9; exon_id "ENSMUSE00001205156.2"; level 2; protein_id "ENSMUSP00000105612.2"; transcript_support_level "5"; mgi_id "MGI:1890613"; tag "basic"; tag "Ensembl_canonical"; tag "GENCODE_Primary"; tag "appris_alternative_2"; havana_gene "OTTMUSG00000005041.1"; havana_transcript "OTTMUST00000011216.1";
chr11	ENSEMBL	exon	3926035	3926121	0	+	.	gene_id "ENSMUSG00000020430.13"; transcript_id "ENSMUST00000020705.5"; gene_type "protein_coding"; gene_name "Pes1"; transcript_type "protein_coding"; transcript_name "Pes1-201"; exon_number 9; exon_id "ENSMUSE00001205156.2"; level 3; protein_id "ENSMUSP00000020705.5"; transcript_support_level "1"; mgi_id "MGI:1890613"; tag "basic"; tag "appris_principal_2"; tag "CCDS"; ccdsid "CCDS24372.1"; havana_gene "OTTMUSG00000005041.1";
chr11	ENSEMBL	CDS	3926035	3926121	0	+	0	gene_id "ENSMUSG00000020430.13"; transcript_id "ENSMUST00000020705.5"; gene_type "protein_coding"; gene_name "Pes1"; transcript_type "protein_coding"; transcript_name "Pes1-201"; exon_number 9; exon_id "ENSMUSE00001205156.2"; level 3; protein_id "ENSMUSP00000020705.5"; transcript_support_level "1"; mgi_id "MGI:1890613"; tag "basic"; tag "appris_principal_2"; tag "CCDS"; ccdsid "CCDS24372.1"; havana_gene "OTTMUSG00000005041.1";
chr11	HAVANA	exon	3926035	3926121	0	+	.	gene_id "ENSMUSG00000020430.13"; transcript_id "ENSMUST00000137544.2"; gene_type "protein_coding"; gene_name "Pes1"; transcript_type "protein_coding_CDS_not_defined"; transcript_name "Pes1-204"; exon_number 7; exon_id "ENSMUSE00001295067.2"; level 2; transcript_support_level "5"; mgi_id "MGI:1890613"; havana_gene "OTTMUSG00000005041.1"; havana_transcript "OTTMUST00000011217.1";
chr11	HAVANA	exon	3926288	3926418	0	+	.	gene_id "ENSMUSG00000020430.13"; transcript_id "ENSMUST00000109985.8"; gene_type "protein_coding"; gene_name "Pes1"; transcript_type "protein_coding"; transcript_name "Pes1-202"; exon_number 10; exon_id "ENSMUSE00001293237.2"; level 2; protein_id "ENSMUSP00000105612.2"; transcript_support_level "5"; mgi_id "MGI:1890613"; tag "basic"; tag "Ensembl_canonical"; tag "GENCODE_Primary"; tag "appris_alternative_2"; havana_gene "OTTMUSG00000005041.1"; havana_transcript "OTTMUST00000011216.1";
chr11	HAVANA	CDS	3926288	3926418	0	+	0	gene_id "ENSMUSG00000020430.13"; transcript_id "ENSMUST00000109985.8"; gene_type "protein_coding"; gene_name "Pes1"; transcript_type "protein_coding"; transcript_name "Pes1-202"; exon_number 10; exon_id "ENSMUSE00001293237.2"; level 2; protein_id "ENSMUSP00000105612.2"; transcript_support_level "5"; mgi_id "MGI:1890613"; tag "basic"; tag "Ensembl_canonical"; tag "GENCODE_Primary"; tag "appris_alternative_2"; havana_gene "OTTMUSG00000005041.1"; havana_transcript "OTTMUST00000011216.1";
chr11	ENSEMBL	exon	3926288	3926418	0	+	.	gene_id "ENSMUSG00000020430.13"; transcript_id "ENSMUST00000020705.5"; gene_type "protein_coding"; gene_name "Pes1"; transcript_type "protein_coding"; transcript_name "Pes1-201"; exon_number 10; exon_id "ENSMUSE00001293237.2"; level 3; protein_id "ENSMUSP00000020705.5"; transcript_support_level "1"; mgi_id "MGI:1890613"; tag "basic"; tag "appris_principal_2"; tag "CCDS"; ccdsid "CCDS24372.1"; havana_gene "OTTMUSG00000005041.1";
chr11	ENSEMBL	CDS	3926288	3926418	0	+	0	gene_id "ENSMUSG00000020430.13"; transcript_id "ENSMUST00000020705.5"; gene_type "protein_coding"; gene_name "Pes1"; transcript_type "protein_coding"; transcript_name "Pes1-201"; exon_number 10; exon_id "ENSMUSE00001293237.2"; level 3; protein_id "ENSMUSP00000020705.5"; transcript_support_level "1"; mgi_id "MGI:1890613"; tag "basic"; tag "appris_principal_2"; tag "CCDS"; ccdsid "CCDS24372.1"; havana_gene "OTTMUSG00000005041.1";
chr11	HAVANA	exon	3926288	3926418	0	+	.	gene_id "ENSMUSG00000020430.13"; transcript_id "ENSMUST00000137544.2"; gene_type "protein_coding"; gene_name "Pes1"; transcript_type "protein_coding_CDS_not_defined"; transcript_name "Pes1-204"; exon_number 8; exon_id "ENSMUSE00001277280.2"; level 2; transcript_support_level "5"; mgi_id "MGI:1890613"; havana_gene "OTTMUSG00000005041.1"; havana_transcript "OTTMUST00000011217.1";
chr11	HAVANA	exon	3926772	3926884	0	+	.	gene_id "ENSMUSG00000020430.13"; transcript_id "ENSMUST00000137544.2"; gene_type "protein_coding"; gene_name "Pes1"; transcript_type "protein_coding_CDS_not_defined"; transcript_name "Pes1-204"; exon_number 9; exon_id "ENSMUSE00000796367.2"; level 2; transcript_support_level "5"; mgi_id "MGI:1890613"; havana_gene "OTTMUSG00000005041.1"; havana_transcript "OTTMUST00000011217.1";
chr11	HAVANA	exon	3926772	3926897	0	+	.	gene_id "ENSMUSG00000020430.13"; transcript_id "ENSMUST00000109985.8"; gene_type "protein_coding"; gene_name "Pes1"; transcript_type "protein_coding"; transcript_name "Pes1-202"; exon_number 11; exon_id "ENSMUSE00000511433.2"; level 2; protein_id "ENSMUSP00000105612.2"; transcript_support_level "5"; mgi_id "MGI:1890613"; tag "basic"; tag "Ensembl_canonical"; tag "GENCODE_Primary"; tag "appris_alternative_2"; havana_gene "OTTMUSG00000005041.1"; havana_transcript "OTTMUST00000011216.1";
chr11	HAVANA	CDS	3926772	3926897	0	+	1	gene_id "ENSMUSG00000020430.13"; transcript_id "ENSMUST00000109985.8"; gene_type "protein_coding"; gene_name "Pes1"; transcript_type "protein_coding"; transcript_name "Pes1-202"; exon_number 11; exon_id "ENSMUSE00000511433.2"; level 2; protein_id "ENSMUSP00000105612.2"; transcript_support_level "5"; mgi_id "MGI:1890613"; tag "basic"; tag "Ensembl_canonical"; tag "GENCODE_Primary"; tag "appris_alternative_2"; havana_gene "OTTMUSG00000005041.1"; havana_transcript "OTTMUST00000011216.1";
chr11	ENSEMBL	exon	3926772	3926897	0	+	.	gene_id "ENSMUSG00000020430.13"; transcript_id "ENSMUST00000020705.5"; gene_type "protein_coding"; gene_name "Pes1"; transcript_type "protein_coding"; transcript_name "Pes1-201"; exon_number 11; exon_id "ENSMUSE00000511433.2"; level 3; protein_id "ENSMUSP00000020705.5"; transcript_support_level "1"; mgi_id "MGI:1890613"; tag "basic"; tag "appris_principal_2"; tag "CCDS"; ccdsid "CCDS24372.1"; havana_gene "OTTMUSG00000005041.1";
chr11	ENSEMBL	CDS	3926772	3926897	0	+	1	gene_id "ENSMUSG00000020430.13"; transcript_id "ENSMUST00000020705.5"; gene_type "protein_coding"; gene_name "Pes1"; transcript_type "protein_coding"; transcript_name "Pes1-201"; exon_number 11; exon_id "ENSMUSE00000511433.2"; level 3; protein_id "ENSMUSP00000020705.5"; transcript_support_level "1"; mgi_id "MGI:1890613"; tag "basic"; tag "appris_principal_2"; tag "CCDS"; ccdsid "CCDS24372.1"; havana_gene "OTTMUSG00000005041.1";
chr11	HAVANA	exon	3927016	3927200	0	+	.	gene_id "ENSMUSG00000020430.13"; transcript_id "ENSMUST00000109985.8"; gene_type "protein_coding"; gene_name "Pes1"; transcript_type "protein_coding"; transcript_name "Pes1-202"; exon_number 12; exon_id "ENSMUSE00000104535.2"; level 2; protein_id "ENSMUSP00000105612.2"; transcript_support_level "5"; mgi_id "MGI:1890613"; tag "basic"; tag "Ensembl_canonical"; tag "GENCODE_Primary"; tag "appris_alternative_2"; havana_gene "OTTMUSG00000005041.1"; havana_transcript "OTTMUST00000011216.1";
chr11	HAVANA	CDS	3927016	3927200	0	+	1	gene_id "ENSMUSG00000020430.13"; transcript_id "ENSMUST00000109985.8"; gene_type "protein_coding"; gene_name "Pes1"; transcript_type "protein_coding"; transcript_name "Pes1-202"; exon_number 12; exon_id "ENSMUSE00000104535.2"; level 2; protein_id "ENSMUSP00000105612.2"; transcript_support_level "5"; mgi_id "MGI:1890613"; tag "basic"; tag "Ensembl_canonical"; tag "GENCODE_Primary"; tag "appris_alternative_2"; havana_gene "OTTMUSG00000005041.1"; havana_transcript "OTTMUST00000011216.1";
chr11	ENSEMBL	exon	3927016	3927200	0	+	.	gene_id "ENSMUSG00000020430.13"; transcript_id "ENSMUST00000020705.5"; gene_type "protein_coding"; gene_name "Pes1"; transcript_type "protein_coding"; transcript_name "Pes1-201"; exon_number 12; exon_id "ENSMUSE00000104535.2"; level 3; protein_id "ENSMUSP00000020705.5"; transcript_support_level "1"; mgi_id "MGI:1890613"; tag "basic"; tag "appris_principal_2"; tag "CCDS"; ccdsid "CCDS24372.1"; havana_gene "OTTMUSG00000005041.1";
chr11	ENSEMBL	CDS	3927016	3927200	0	+	1	gene_id "ENSMUSG00000020430.13"; transcript_id "ENSMUST00000020705.5"; gene_type "protein_coding"; gene_name "Pes1"; transcript_type "protein_coding"; transcript_name "Pes1-201"; exon_number 12; exon_id "ENSMUSE00000104535.2"; level 3; protein_id "ENSMUSP00000020705.5"; transcript_support_level "1"; mgi_id "MGI:1890613"; tag "basic"; tag "appris_principal_2"; tag "CCDS"; ccdsid "CCDS24372.1"; havana_gene "OTTMUSG00000005041.1";
chr11	HAVANA	exon	3927626	3927783	0	+	.	gene_id "ENSMUSG00000020430.13"; transcript_id "ENSMUST00000109985.8"; gene_type "protein_coding"; gene_name "Pes1"; transcript_type "protein_coding"; transcript_name "Pes1-202"; exon_number 13; exon_id "ENSMUSE00000104543.2"; level 2; protein_id "ENSMUSP00000105612.2"; transcript_support_level "5"; mgi_id "MGI:1890613"; tag "basic"; tag "Ensembl_canonical"; tag "GENCODE_Primary"; tag "appris_alternative_2"; havana_gene "OTTMUSG00000005041.1"; havana_transcript "OTTMUST00000011216.1";
chr11	HAVANA	CDS	3927626	3927783	0	+	2	gene_id "ENSMUSG00000020430.13"; transcript_id "ENSMUST00000109985.8"; gene_type "protein_coding"; gene_name "Pes1"; transcript_type "protein_coding"; transcript_name "Pes1-202"; exon_number 13; exon_id "ENSMUSE00000104543.2"; level 2; protein_id "ENSMUSP00000105612.2"; transcript_support_level "5"; mgi_id "MGI:1890613"; tag "basic"; tag "Ensembl_canonical"; tag "GENCODE_Primary"; tag "appris_alternative_2"; havana_gene "OTTMUSG00000005041.1"; havana_transcript "OTTMUST00000011216.1";
chr11	ENSEMBL	exon	3927626	3927783	0	+	.	gene_id "ENSMUSG00000020430.13"; transcript_id "ENSMUST00000020705.5"; gene_type "protein_coding"; gene_name "Pes1"; transcript_type "protein_coding"; transcript_name "Pes1-201"; exon_number 13; exon_id "ENSMUSE00000104543.2"; level 3; protein_id "ENSMUSP00000020705.5"; transcript_support_level "1"; mgi_id "MGI:1890613"; tag "basic"; tag "appris_principal_2"; tag "CCDS"; ccdsid "CCDS24372.1"; havana_gene "OTTMUSG00000005041.1";
chr11	ENSEMBL	CDS	3927626	3927783	0	+	2	gene_id "ENSMUSG00000020430.13"; transcript_id "ENSMUST00000020705.5"; gene_type "protein_coding"; gene_name "Pes1"; transcript_type "protein_coding"; transcript_name "Pes1-201"; exon_number 13; exon_id "ENSMUSE00000104543.2"; level 3; protein_id "ENSMUSP00000020705.5"; transcript_support_level "1"; mgi_id "MGI:1890613"; tag "basic"; tag "appris_principal_2"; tag "CCDS"; ccdsid "CCDS24372.1"; havana_gene "OTTMUSG00000005041.1";
chr11	HAVANA	exon	3927871	3928032	0	+	.	gene_id "ENSMUSG00000020430.13"; transcript_id "ENSMUST00000109985.8"; gene_type "protein_coding"; gene_name "Pes1"; transcript_type "protein_coding"; transcript_name "Pes1-202"; exon_number 14; exon_id "ENSMUSE00000400840.3"; level 2; protein_id "ENSMUSP00000105612.2"; transcript_support_level "5"; mgi_id "MGI:1890613"; tag "basic"; tag "Ensembl_canonical"; tag "GENCODE_Primary"; tag "appris_alternative_2"; havana_gene "OTTMUSG00000005041.1"; havana_transcript "OTTMUST00000011216.1";
chr11	HAVANA	CDS	3927871	3928032	0	+	0	gene_id "ENSMUSG00000020430.13"; transcript_id "ENSMUST00000109985.8"; gene_type "protein_coding"; gene_name "Pes1"; transcript_type "protein_coding"; transcript_name "Pes1-202"; exon_number 14; exon_id "ENSMUSE00000400840.3"; level 2; protein_id "ENSMUSP00000105612.2"; transcript_support_level "5"; mgi_id "MGI:1890613"; tag "basic"; tag "Ensembl_canonical"; tag "GENCODE_Primary"; tag "appris_alternative_2"; havana_gene "OTTMUSG00000005041.1"; havana_transcript "OTTMUST00000011216.1";
chr11	ENSEMBL	exon	3927871	3928032	0	+	.	gene_id "ENSMUSG00000020430.13"; transcript_id "ENSMUST00000020705.5"; gene_type "protein_coding"; gene_name "Pes1"; transcript_type "protein_coding"; transcript_name "Pes1-201"; exon_number 14; exon_id "ENSMUSE00000400840.3"; level 3; protein_id "ENSMUSP00000020705.5"; transcript_support_level "1"; mgi_id "MGI:1890613"; tag "basic"; tag "appris_principal_2"; tag "CCDS"; ccdsid "CCDS24372.1"; havana_gene "OTTMUSG00000005041.1";
chr11	ENSEMBL	CDS	3927871	3928032	0	+	0	gene_id "ENSMUSG00000020430.13"; transcript_id "ENSMUST00000020705.5"; gene_type "protein_coding"; gene_name "Pes1"; transcript_type "protein_coding"; transcript_name "Pes1-201"; exon_number 14; exon_id "ENSMUSE00000400840.3"; level 3; protein_id "ENSMUSP00000020705.5"; transcript_support_level "1"; mgi_id "MGI:1890613"; tag "basic"; tag "appris_principal_2"; tag "CCDS"; ccdsid "CCDS24372.1"; havana_gene "OTTMUSG00000005041.1";
chr11	HAVANA	CDS	3928827	3928907	0	+	0	gene_id "ENSMUSG00000020430.13"; transcript_id "ENSMUST00000109985.8"; gene_type "protein_coding"; gene_name "Pes1"; transcript_type "protein_coding"; transcript_name "Pes1-202"; exon_number 15; exon_id "ENSMUSE00000380223.3"; level 2; protein_id "ENSMUSP00000105612.2"; transcript_support_level "5"; mgi_id "MGI:1890613"; tag "basic"; tag "Ensembl_canonical"; tag "GENCODE_Primary"; tag "appris_alternative_2"; havana_gene "OTTMUSG00000005041.1"; havana_transcript "OTTMUST00000011216.1";
chr11	ENSEMBL	CDS	3928827	3928907	0	+	0	gene_id "ENSMUSG00000020430.13"; transcript_id "ENSMUST00000020705.5"; gene_type "protein_coding"; gene_name "Pes1"; transcript_type "protein_coding"; transcript_name "Pes1-201"; exon_number 15; exon_id "ENSMUSE00000380223.3"; level 3; protein_id "ENSMUSP00000020705.5"; transcript_support_level "1"; mgi_id "MGI:1890613"; tag "basic"; tag "appris_principal_2"; tag "CCDS"; ccdsid "CCDS24372.1"; havana_gene "OTTMUSG00000005041.1";
chr11	HAVANA	exon	3928827	3930004	0	+	.	gene_id "ENSMUSG00000020430.13"; transcript_id "ENSMUST00000109985.8"; gene_type "protein_coding"; gene_name "Pes1"; transcript_type "protein_coding"; transcript_name "Pes1-202"; exon_number 15; exon_id "ENSMUSE00000380223.3"; level 2; protein_id "ENSMUSP00000105612.2"; transcript_support_level "5"; mgi_id "MGI:1890613"; tag "basic"; tag "Ensembl_canonical"; tag "GENCODE_Primary"; tag "appris_alternative_2"; havana_gene "OTTMUSG00000005041.1"; havana_transcript "OTTMUST00000011216.1";
chr11	ENSEMBL	exon	3928827	3930004	0	+	.	gene_id "ENSMUSG00000020430.13"; transcript_id "ENSMUST00000020705.5"; gene_type "protein_coding"; gene_name "Pes1"; transcript_type "protein_coding"; transcript_name "Pes1-201"; exon_number 15; exon_id "ENSMUSE00000380223.3"; level 3; protein_id "ENSMUSP00000020705.5"; transcript_support_level "1"; mgi_id "MGI:1890613"; tag "basic"; tag "appris_principal_2"; tag "CCDS"; ccdsid "CCDS24372.1"; havana_gene "OTTMUSG00000005041.1";
chr11	HAVANA	stop_codon	3928908	3928910	0	+	0	gene_id "ENSMUSG00000020430.13"; transcript_id "ENSMUST00000109985.8"; gene_type "protein_coding"; gene_name "Pes1"; transcript_type "protein_coding"; transcript_name "Pes1-202"; exon_number 15; exon_id "ENSMUSE00000380223.3"; level 2; protein_id "ENSMUSP00000105612.2"; transcript_support_level "5"; mgi_id "MGI:1890613"; tag "basic"; tag "Ensembl_canonical"; tag "GENCODE_Primary"; tag "appris_alternative_2"; havana_gene "OTTMUSG00000005041.1"; havana_transcript "OTTMUST00000011216.1";
chr11	ENSEMBL	stop_codon	3928908	3928910	0	+	0	gene_id "ENSMUSG00000020430.13"; transcript_id "ENSMUST00000020705.5"; gene_type "protein_coding"; gene_name "Pes1"; transcript_type "protein_coding"; transcript_name "Pes1-201"; exon_number 15; exon_id "ENSMUSE00000380223.3"; level 3; protein_id "ENSMUSP00000020705.5"; transcript_support_level "1"; mgi_id "MGI:1890613"; tag "basic"; tag "appris_principal_2"; tag "CCDS"; ccdsid "CCDS24372.1"; havana_gene "OTTMUSG00000005041.1";
chr11	HAVANA	UTR	3928908	3930004	0	+	.	gene_id "ENSMUSG00000020430.13"; transcript_id "ENSMUST00000109985.8"; gene_type "protein_coding"; gene_name "Pes1"; transcript_type "protein_coding"; transcript_name "Pes1-202"; exon_number 15; exon_id "ENSMUSE00000380223.3"; level 2; protein_id "ENSMUSP00000105612.2"; transcript_support_level "5"; mgi_id "MGI:1890613"; tag "basic"; tag "Ensembl_canonical"; tag "GENCODE_Primary"; tag "appris_alternative_2"; havana_gene "OTTMUSG00000005041.1"; havana_transcript "OTTMUST00000011216.1";
chr11	ENSEMBL	UTR	3928908	3930004	0	+	.	gene_id "ENSMUSG00000020430.13"; transcript_id "ENSMUST00000020705.5"; gene_type "protein_coding"; gene_name "Pes1"; transcript_type "protein_coding"; transcript_name "Pes1-201"; exon_number 15; exon_id "ENSMUSE00000380223.3"; level 3; protein_id "ENSMUSP00000020705.5"; transcript_support_level "1"; mgi_id "MGI:1890613"; tag "basic"; tag "appris_principal_2"; tag "CCDS"; ccdsid "CCDS24372.1"; havana_gene "OTTMUSG00000005041.1";
chr11	HAVANA	exon	3933636	3933840	0	+	.	gene_id "ENSMUSG00000049721.15"; transcript_id "ENSMUST00000078757.8"; gene_type "protein_coding"; gene_name "Gal3st1"; transcript_type "protein_coding"; transcript_name "Gal3st1-202"; exon_number 1; exon_id "ENSMUSE00000353045.4"; level 2; protein_id "ENSMUSP00000077815.2"; transcript_support_level "1"; mgi_id "MGI:1858277"; tag "basic"; tag "appris_principal_1"; tag "CCDS"; ccdsid "CCDS24373.1"; havana_gene "OTTMUSG00000005048.1"; havana_transcript "OTTMUST00000011236.1";
chr11	HAVANA	UTR	3933636	3933840	0	+	.	gene_id "ENSMUSG00000049721.15"; transcript_id "ENSMUST00000078757.8"; gene_type "protein_coding"; gene_name "Gal3st1"; transcript_type "protein_coding"; transcript_name "Gal3st1-202"; exon_number 1; exon_id "ENSMUSE00000353045.4"; level 2; protein_id "ENSMUSP00000077815.2"; transcript_support_level "1"; mgi_id "MGI:1858277"; tag "basic"; tag "appris_principal_1"; tag "CCDS"; ccdsid "CCDS24373.1"; havana_gene "OTTMUSG00000005048.1"; havana_transcript "OTTMUST00000011236.1";
chr11	HAVANA	gene	3933636	3949326	0	+	.	gene_id "ENSMUSG00000049721.15"; gene_type "protein_coding"; gene_name "Gal3st1"; level 2; mgi_id "MGI:1858277"; havana_gene "OTTMUSG00000005048.1";
chr11	HAVANA	transcript	3933636	3949326	0	+	.	gene_id "ENSMUSG00000049721.15"; transcript_id "ENSMUST00000078757.8"; gene_type "protein_coding"; gene_name "Gal3st1"; transcript_type "protein_coding"; transcript_name "Gal3st1-202"; level 2; protein_id "ENSMUSP00000077815.2"; transcript_support_level "1"; mgi_id "MGI:1858277"; tag "basic"; tag "appris_principal_1"; tag "CCDS"; ccdsid "CCDS24373.1"; havana_gene "OTTMUSG00000005048.1"; havana_transcript "OTTMUST00000011236.1";
chr11	HAVANA	exon	3933713	3933840	0	+	.	gene_id "ENSMUSG00000049721.15"; transcript_id "ENSMUST00000063004.14"; gene_type "protein_coding"; gene_name "Gal3st1"; transcript_type "protein_coding"; transcript_name "Gal3st1-201"; exon_number 1; exon_id "ENSMUSE00000349028.2"; level 2; protein_id "ENSMUSP00000058348.8"; transcript_support_level "1"; mgi_id "MGI:1858277"; tag "basic"; tag "Ensembl_canonical"; tag "GENCODE_Primary"; tag "appris_principal_1"; tag "CCDS"; ccdsid "CCDS24373.1"; havana_gene "OTTMUSG00000005048.1"; havana_transcript "OTTMUST00000011237.1";
chr11	HAVANA	UTR	3933713	3933840	0	+	.	gene_id "ENSMUSG00000049721.15"; transcript_id "ENSMUST00000063004.14"; gene_type "protein_coding"; gene_name "Gal3st1"; transcript_type "protein_coding"; transcript_name "Gal3st1-201"; exon_number 1; exon_id "ENSMUSE00000349028.2"; level 2; protein_id "ENSMUSP00000058348.8"; transcript_support_level "1"; mgi_id "MGI:1858277"; tag "basic"; tag "Ensembl_canonical"; tag "GENCODE_Primary"; tag "appris_principal_1"; tag "CCDS"; ccdsid "CCDS24373.1"; havana_gene "OTTMUSG00000005048.1"; havana_transcript "OTTMUST00000011237.1";
chr11	ENSEMBL_gcm37	exon	3933713	3933840	7.6978788460596	+	.	gene_id "ENSMUSG00000049721.15"; transcript_id "ENSMUSG00000049721.15_tx_4"; exon_id "chr11_3933713_3933840_+"; exonnum "1"; txlen "1994";
chr11	HAVANA	transcript	3933713	3949315	0	+	.	gene_id "ENSMUSG00000049721.15"; transcript_id "ENSMUST00000063004.14"; gene_type "protein_coding"; gene_name "Gal3st1"; transcript_type "protein_coding"; transcript_name "Gal3st1-201"; level 2; protein_id "ENSMUSP00000058348.8"; transcript_support_level "1"; mgi_id "MGI:1858277"; tag "basic"; tag "Ensembl_canonical"; tag "GENCODE_Primary"; tag "appris_principal_1"; tag "CCDS"; ccdsid "CCDS24373.1"; havana_gene "OTTMUSG00000005048.1"; havana_transcript "OTTMUST00000011237.1";
chr11	sragcm37_mid	exon	3934826	3935158	7.6978788460596	+	.	gene_id "ENSMUSG00000049721.15"; transcript_id "ENSMUSG00000049721.15_tx_4"; exon_id "chr11_3934826_3935158_+"; exonnum "2"; txlen "1994";
chr11	HAVANA	exon	3934941	3935158	0	+	.	gene_id "ENSMUSG00000049721.15"; transcript_id "ENSMUST00000063004.14"; gene_type "protein_coding"; gene_name "Gal3st1"; transcript_type "protein_coding"; transcript_name "Gal3st1-201"; exon_number 2; exon_id "ENSMUSE00000375711.2"; level 2; protein_id "ENSMUSP00000058348.8"; transcript_support_level "1"; mgi_id "MGI:1858277"; tag "basic"; tag "Ensembl_canonical"; tag "GENCODE_Primary"; tag "appris_principal_1"; tag "CCDS"; ccdsid "CCDS24373.1"; havana_gene "OTTMUSG00000005048.1"; havana_transcript "OTTMUST00000011237.1";
chr11	HAVANA	UTR	3934941	3935158	0	+	.	gene_id "ENSMUSG00000049721.15"; transcript_id "ENSMUST00000063004.14"; gene_type "protein_coding"; gene_name "Gal3st1"; transcript_type "protein_coding"; transcript_name "Gal3st1-201"; exon_number 2; exon_id "ENSMUSE00000375711.2"; level 2; protein_id "ENSMUSP00000058348.8"; transcript_support_level "1"; mgi_id "MGI:1858277"; tag "basic"; tag "Ensembl_canonical"; tag "GENCODE_Primary"; tag "appris_principal_1"; tag "CCDS"; ccdsid "CCDS24373.1"; havana_gene "OTTMUSG00000005048.1"; havana_transcript "OTTMUST00000011237.1";
chr11	HAVANA	exon	3939933	3940006	0	+	.	gene_id "ENSMUSG00000049721.15"; transcript_id "ENSMUST00000109981.2"; gene_type "protein_coding"; gene_name "Gal3st1"; transcript_type "protein_coding"; transcript_name "Gal3st1-203"; exon_number 1; exon_id "ENSMUSE00000682266.2"; level 2; protein_id "ENSMUSP00000105608.2"; transcript_support_level "1"; mgi_id "MGI:1858277"; tag "basic"; tag "appris_principal_1"; tag "CCDS"; ccdsid "CCDS24373.1"; havana_gene "OTTMUSG00000005048.1"; havana_transcript "OTTMUST00000011238.1";
chr11	HAVANA	UTR	3939933	3940006	0	+	.	gene_id "ENSMUSG00000049721.15"; transcript_id "ENSMUST00000109981.2"; gene_type "protein_coding"; gene_name "Gal3st1"; transcript_type "protein_coding"; transcript_name "Gal3st1-203"; exon_number 1; exon_id "ENSMUSE00000682266.2"; level 2; protein_id "ENSMUSP00000105608.2"; transcript_support_level "1"; mgi_id "MGI:1858277"; tag "basic"; tag "appris_principal_1"; tag "CCDS"; ccdsid "CCDS24373.1"; havana_gene "OTTMUSG00000005048.1"; havana_transcript "OTTMUST00000011238.1";
chr11	HAVANA	transcript	3939933	3949308	0	+	.	gene_id "ENSMUSG00000049721.15"; transcript_id "ENSMUST00000109981.2"; gene_type "protein_coding"; gene_name "Gal3st1"; transcript_type "protein_coding"; transcript_name "Gal3st1-203"; level 2; protein_id "ENSMUSP00000105608.2"; transcript_support_level "1"; mgi_id "MGI:1858277"; tag "basic"; tag "appris_principal_1"; tag "CCDS"; ccdsid "CCDS24373.1"; havana_gene "OTTMUSG00000005048.1"; havana_transcript "OTTMUST00000011238.1";
chr11	sragcm37_es	exon	3942501	3942548	5.62905526463175	+	.	gene_id "ENSMUSG00000049721.15"; transcript_id "ENSMUSG00000049721.15_tx_5"; exon_id "chr11_3942501_3942548_+"; exonnum "1"; txlen "1581";
chr11	HAVANA	UTR	3946909	3946920	0	+	.	gene_id "ENSMUSG00000049721.15"; transcript_id "ENSMUST00000078757.8"; gene_type "protein_coding"; gene_name "Gal3st1"; transcript_type "protein_coding"; transcript_name "Gal3st1-202"; exon_number 2; exon_id "ENSMUSE00000516698.2"; level 2; protein_id "ENSMUSP00000077815.2"; transcript_support_level "1"; mgi_id "MGI:1858277"; tag "basic"; tag "appris_principal_1"; tag "CCDS"; ccdsid "CCDS24373.1"; havana_gene "OTTMUSG00000005048.1"; havana_transcript "OTTMUST00000011236.1";
chr11	HAVANA	UTR	3946909	3946920	0	+	.	gene_id "ENSMUSG00000049721.15"; transcript_id "ENSMUST00000063004.14"; gene_type "protein_coding"; gene_name "Gal3st1"; transcript_type "protein_coding"; transcript_name "Gal3st1-201"; exon_number 3; exon_id "ENSMUSE00000516698.2"; level 2; protein_id "ENSMUSP00000058348.8"; transcript_support_level "1"; mgi_id "MGI:1858277"; tag "basic"; tag "Ensembl_canonical"; tag "GENCODE_Primary"; tag "appris_principal_1"; tag "CCDS"; ccdsid "CCDS24373.1"; havana_gene "OTTMUSG00000005048.1"; havana_transcript "OTTMUST00000011237.1";
chr11	HAVANA	UTR	3946909	3946920	0	+	.	gene_id "ENSMUSG00000049721.15"; transcript_id "ENSMUST00000109981.2"; gene_type "protein_coding"; gene_name "Gal3st1"; transcript_type "protein_coding"; transcript_name "Gal3st1-203"; exon_number 2; exon_id "ENSMUSE00000516698.2"; level 2; protein_id "ENSMUSP00000105608.2"; transcript_support_level "1"; mgi_id "MGI:1858277"; tag "basic"; tag "appris_principal_1"; tag "CCDS"; ccdsid "CCDS24373.1"; havana_gene "OTTMUSG00000005048.1"; havana_transcript "OTTMUST00000011238.1";
chr11	HAVANA	exon	3946909	3947051	0	+	.	gene_id "ENSMUSG00000049721.15"; transcript_id "ENSMUST00000078757.8"; gene_type "protein_coding"; gene_name "Gal3st1"; transcript_type "protein_coding"; transcript_name "Gal3st1-202"; exon_number 2; exon_id "ENSMUSE00000516698.2"; level 2; protein_id "ENSMUSP00000077815.2"; transcript_support_level "1"; mgi_id "MGI:1858277"; tag "basic"; tag "appris_principal_1"; tag "CCDS"; ccdsid "CCDS24373.1"; havana_gene "OTTMUSG00000005048.1"; havana_transcript "OTTMUST00000011236.1";
chr11	HAVANA	exon	3946909	3947051	0	+	.	gene_id "ENSMUSG00000049721.15"; transcript_id "ENSMUST00000063004.14"; gene_type "protein_coding"; gene_name "Gal3st1"; transcript_type "protein_coding"; transcript_name "Gal3st1-201"; exon_number 3; exon_id "ENSMUSE00000516698.2"; level 2; protein_id "ENSMUSP00000058348.8"; transcript_support_level "1"; mgi_id "MGI:1858277"; tag "basic"; tag "Ensembl_canonical"; tag "GENCODE_Primary"; tag "appris_principal_1"; tag "CCDS"; ccdsid "CCDS24373.1"; havana_gene "OTTMUSG00000005048.1"; havana_transcript "OTTMUST00000011237.1";
chr11	HAVANA	exon	3946909	3947051	0	+	.	gene_id "ENSMUSG00000049721.15"; transcript_id "ENSMUST00000109981.2"; gene_type "protein_coding"; gene_name "Gal3st1"; transcript_type "protein_coding"; transcript_name "Gal3st1-203"; exon_number 2; exon_id "ENSMUSE00000516698.2"; level 2; protein_id "ENSMUSP00000105608.2"; transcript_support_level "1"; mgi_id "MGI:1858277"; tag "basic"; tag "appris_principal_1"; tag "CCDS"; ccdsid "CCDS24373.1"; havana_gene "OTTMUSG00000005048.1"; havana_transcript "OTTMUST00000011238.1";
chr11	ENSEMBL_gcm37	exon	3946909	3947051	7.6978788460596	+	.	gene_id "ENSMUSG00000049721.15"; transcript_id "ENSMUSG00000049721.15_tx_4"; exon_id "chr11_3946909_3947051_+"; exonnum "3"; txlen "1994";
chr11	ENSEMBL_gcm37	exon	3946909	3947051	5.62905526463175	+	.	gene_id "ENSMUSG00000049721.15"; transcript_id "ENSMUSG00000049721.15_tx_5"; exon_id "chr11_3946909_3947051_+"; exonnum "2"; txlen "1581";
chr11	HAVANA	start_codon	3946921	3946923	0	+	0	gene_id "ENSMUSG00000049721.15"; transcript_id "ENSMUST00000078757.8"; gene_type "protein_coding"; gene_name "Gal3st1"; transcript_type "protein_coding"; transcript_name "Gal3st1-202"; exon_number 2; exon_id "ENSMUSE00000516698.2"; level 2; protein_id "ENSMUSP00000077815.2"; transcript_support_level "1"; mgi_id "MGI:1858277"; tag "basic"; tag "appris_principal_1"; tag "CCDS"; ccdsid "CCDS24373.1"; havana_gene "OTTMUSG00000005048.1"; havana_transcript "OTTMUST00000011236.1";
chr11	HAVANA	start_codon	3946921	3946923	0	+	0	gene_id "ENSMUSG00000049721.15"; transcript_id "ENSMUST00000063004.14"; gene_type "protein_coding"; gene_name "Gal3st1"; transcript_type "protein_coding"; transcript_name "Gal3st1-201"; exon_number 3; exon_id "ENSMUSE00000516698.2"; level 2; protein_id "ENSMUSP00000058348.8"; transcript_support_level "1"; mgi_id "MGI:1858277"; tag "basic"; tag "Ensembl_canonical"; tag "GENCODE_Primary"; tag "appris_principal_1"; tag "CCDS"; ccdsid "CCDS24373.1"; havana_gene "OTTMUSG00000005048.1"; havana_transcript "OTTMUST00000011237.1";
chr11	HAVANA	start_codon	3946921	3946923	0	+	0	gene_id "ENSMUSG00000049721.15"; transcript_id "ENSMUST00000109981.2"; gene_type "protein_coding"; gene_name "Gal3st1"; transcript_type "protein_coding"; transcript_name "Gal3st1-203"; exon_number 2; exon_id "ENSMUSE00000516698.2"; level 2; protein_id "ENSMUSP00000105608.2"; transcript_support_level "1"; mgi_id "MGI:1858277"; tag "basic"; tag "appris_principal_1"; tag "CCDS"; ccdsid "CCDS24373.1"; havana_gene "OTTMUSG00000005048.1"; havana_transcript "OTTMUST00000011238.1";
chr11	HAVANA	CDS	3946921	3947051	0	+	0	gene_id "ENSMUSG00000049721.15"; transcript_id "ENSMUST00000078757.8"; gene_type "protein_coding"; gene_name "Gal3st1"; transcript_type "protein_coding"; transcript_name "Gal3st1-202"; exon_number 2; exon_id "ENSMUSE00000516698.2"; level 2; protein_id "ENSMUSP00000077815.2"; transcript_support_level "1"; mgi_id "MGI:1858277"; tag "basic"; tag "appris_principal_1"; tag "CCDS"; ccdsid "CCDS24373.1"; havana_gene "OTTMUSG00000005048.1"; havana_transcript "OTTMUST00000011236.1";
chr11	HAVANA	CDS	3946921	3947051	0	+	0	gene_id "ENSMUSG00000049721.15"; transcript_id "ENSMUST00000063004.14"; gene_type "protein_coding"; gene_name "Gal3st1"; transcript_type "protein_coding"; transcript_name "Gal3st1-201"; exon_number 3; exon_id "ENSMUSE00000516698.2"; level 2; protein_id "ENSMUSP00000058348.8"; transcript_support_level "1"; mgi_id "MGI:1858277"; tag "basic"; tag "Ensembl_canonical"; tag "GENCODE_Primary"; tag "appris_principal_1"; tag "CCDS"; ccdsid "CCDS24373.1"; havana_gene "OTTMUSG00000005048.1"; havana_transcript "OTTMUST00000011237.1";
chr11	HAVANA	CDS	3946921	3947051	0	+	0	gene_id "ENSMUSG00000049721.15"; transcript_id "ENSMUST00000109981.2"; gene_type "protein_coding"; gene_name "Gal3st1"; transcript_type "protein_coding"; transcript_name "Gal3st1-203"; exon_number 2; exon_id "ENSMUSE00000516698.2"; level 2; protein_id "ENSMUSP00000105608.2"; transcript_support_level "1"; mgi_id "MGI:1858277"; tag "basic"; tag "appris_principal_1"; tag "CCDS"; ccdsid "CCDS24373.1"; havana_gene "OTTMUSG00000005048.1"; havana_transcript "OTTMUST00000011238.1";
chr11	HAVANA	CDS	3947926	3949063	0	+	1	gene_id "ENSMUSG00000049721.15"; transcript_id "ENSMUST00000078757.8"; gene_type "protein_coding"; gene_name "Gal3st1"; transcript_type "protein_coding"; transcript_name "Gal3st1-202"; exon_number 3; exon_id "ENSMUSE00000519424.2"; level 2; protein_id "ENSMUSP00000077815.2"; transcript_support_level "1"; mgi_id "MGI:1858277"; tag "basic"; tag "appris_principal_1"; tag "CCDS"; ccdsid "CCDS24373.1"; havana_gene "OTTMUSG00000005048.1"; havana_transcript "OTTMUST00000011236.1";
chr11	HAVANA	CDS	3947926	3949063	0	+	1	gene_id "ENSMUSG00000049721.15"; transcript_id "ENSMUST00000063004.14"; gene_type "protein_coding"; gene_name "Gal3st1"; transcript_type "protein_coding"; transcript_name "Gal3st1-201"; exon_number 4; exon_id "ENSMUSE00000739079.2"; level 2; protein_id "ENSMUSP00000058348.8"; transcript_support_level "1"; mgi_id "MGI:1858277"; tag "basic"; tag "Ensembl_canonical"; tag "GENCODE_Primary"; tag "appris_principal_1"; tag "CCDS"; ccdsid "CCDS24373.1"; havana_gene "OTTMUSG00000005048.1"; havana_transcript "OTTMUST00000011237.1";
chr11	HAVANA	CDS	3947926	3949063	0	+	1	gene_id "ENSMUSG00000049721.15"; transcript_id "ENSMUST00000109981.2"; gene_type "protein_coding"; gene_name "Gal3st1"; transcript_type "protein_coding"; transcript_name "Gal3st1-203"; exon_number 3; exon_id "ENSMUSE00000471701.4"; level 2; protein_id "ENSMUSP00000105608.2"; transcript_support_level "1"; mgi_id "MGI:1858277"; tag "basic"; tag "appris_principal_1"; tag "CCDS"; ccdsid "CCDS24373.1"; havana_gene "OTTMUSG00000005048.1"; havana_transcript "OTTMUST00000011238.1";
chr11	HAVANA	exon	3947926	3949308	0	+	.	gene_id "ENSMUSG00000049721.15"; transcript_id "ENSMUST00000109981.2"; gene_type "protein_coding"; gene_name "Gal3st1"; transcript_type "protein_coding"; transcript_name "Gal3st1-203"; exon_number 3; exon_id "ENSMUSE00000471701.4"; level 2; protein_id "ENSMUSP00000105608.2"; transcript_support_level "1"; mgi_id "MGI:1858277"; tag "basic"; tag "appris_principal_1"; tag "CCDS"; ccdsid "CCDS24373.1"; havana_gene "OTTMUSG00000005048.1"; havana_transcript "OTTMUST00000011238.1";
chr11	HAVANA	exon	3947926	3949315	0	+	.	gene_id "ENSMUSG00000049721.15"; transcript_id "ENSMUST00000063004.14"; gene_type "protein_coding"; gene_name "Gal3st1"; transcript_type "protein_coding"; transcript_name "Gal3st1-201"; exon_number 4; exon_id "ENSMUSE00000739079.2"; level 2; protein_id "ENSMUSP00000058348.8"; transcript_support_level "1"; mgi_id "MGI:1858277"; tag "basic"; tag "Ensembl_canonical"; tag "GENCODE_Primary"; tag "appris_principal_1"; tag "CCDS"; ccdsid "CCDS24373.1"; havana_gene "OTTMUSG00000005048.1"; havana_transcript "OTTMUST00000011237.1";
chr11	ENSEMBL_gcm37	exon	3947926	3949315	7.6978788460596	+	.	gene_id "ENSMUSG00000049721.15"; transcript_id "ENSMUSG00000049721.15_tx_4"; exon_id "chr11_3947926_3949315_+"; exonnum "4"; txlen "1994";
chr11	ENSEMBL_gcm37	exon	3947926	3949315	5.62905526463175	+	.	gene_id "ENSMUSG00000049721.15"; transcript_id "ENSMUSG00000049721.15_tx_5"; exon_id "chr11_3947926_3949315_+"; exonnum "3"; txlen "1581";
chr11	HAVANA	exon	3947926	3949326	0	+	.	gene_id "ENSMUSG00000049721.15"; transcript_id "ENSMUST00000078757.8"; gene_type "protein_coding"; gene_name "Gal3st1"; transcript_type "protein_coding"; transcript_name "Gal3st1-202"; exon_number 3; exon_id "ENSMUSE00000519424.2"; level 2; protein_id "ENSMUSP00000077815.2"; transcript_support_level "1"; mgi_id "MGI:1858277"; tag "basic"; tag "appris_principal_1"; tag "CCDS"; ccdsid "CCDS24373.1"; havana_gene "OTTMUSG00000005048.1"; havana_transcript "OTTMUST00000011236.1";
chr11	HAVANA	stop_codon	3949064	3949066	0	+	0	gene_id "ENSMUSG00000049721.15"; transcript_id "ENSMUST00000078757.8"; gene_type "protein_coding"; gene_name "Gal3st1"; transcript_type "protein_coding"; transcript_name "Gal3st1-202"; exon_number 3; exon_id "ENSMUSE00000519424.2"; level 2; protein_id "ENSMUSP00000077815.2"; transcript_support_level "1"; mgi_id "MGI:1858277"; tag "basic"; tag "appris_principal_1"; tag "CCDS"; ccdsid "CCDS24373.1"; havana_gene "OTTMUSG00000005048.1"; havana_transcript "OTTMUST00000011236.1";
chr11	HAVANA	stop_codon	3949064	3949066	0	+	0	gene_id "ENSMUSG00000049721.15"; transcript_id "ENSMUST00000063004.14"; gene_type "protein_coding"; gene_name "Gal3st1"; transcript_type "protein_coding"; transcript_name "Gal3st1-201"; exon_number 4; exon_id "ENSMUSE00000739079.2"; level 2; protein_id "ENSMUSP00000058348.8"; transcript_support_level "1"; mgi_id "MGI:1858277"; tag "basic"; tag "Ensembl_canonical"; tag "GENCODE_Primary"; tag "appris_principal_1"; tag "CCDS"; ccdsid "CCDS24373.1"; havana_gene "OTTMUSG00000005048.1"; havana_transcript "OTTMUST00000011237.1";
chr11	HAVANA	stop_codon	3949064	3949066	0	+	0	gene_id "ENSMUSG00000049721.15"; transcript_id "ENSMUST00000109981.2"; gene_type "protein_coding"; gene_name "Gal3st1"; transcript_type "protein_coding"; transcript_name "Gal3st1-203"; exon_number 3; exon_id "ENSMUSE00000471701.4"; level 2; protein_id "ENSMUSP00000105608.2"; transcript_support_level "1"; mgi_id "MGI:1858277"; tag "basic"; tag "appris_principal_1"; tag "CCDS"; ccdsid "CCDS24373.1"; havana_gene "OTTMUSG00000005048.1"; havana_transcript "OTTMUST00000011238.1";
chr11	HAVANA	UTR	3949064	3949308	0	+	.	gene_id "ENSMUSG00000049721.15"; transcript_id "ENSMUST00000109981.2"; gene_type "protein_coding"; gene_name "Gal3st1"; transcript_type "protein_coding"; transcript_name "Gal3st1-203"; exon_number 3; exon_id "ENSMUSE00000471701.4"; level 2; protein_id "ENSMUSP00000105608.2"; transcript_support_level "1"; mgi_id "MGI:1858277"; tag "basic"; tag "appris_principal_1"; tag "CCDS"; ccdsid "CCDS24373.1"; havana_gene "OTTMUSG00000005048.1"; havana_transcript "OTTMUST00000011238.1";
chr11	HAVANA	UTR	3949064	3949315	0	+	.	gene_id "ENSMUSG00000049721.15"; transcript_id "ENSMUST00000063004.14"; gene_type "protein_coding"; gene_name "Gal3st1"; transcript_type "protein_coding"; transcript_name "Gal3st1-201"; exon_number 4; exon_id "ENSMUSE00000739079.2"; level 2; protein_id "ENSMUSP00000058348.8"; transcript_support_level "1"; mgi_id "MGI:1858277"; tag "basic"; tag "Ensembl_canonical"; tag "GENCODE_Primary"; tag "appris_principal_1"; tag "CCDS"; ccdsid "CCDS24373.1"; havana_gene "OTTMUSG00000005048.1"; havana_transcript "OTTMUST00000011237.1";
chr11	HAVANA	UTR	3949064	3949326	0	+	.	gene_id "ENSMUSG00000049721.15"; transcript_id "ENSMUST00000078757.8"; gene_type "protein_coding"; gene_name "Gal3st1"; transcript_type "protein_coding"; transcript_name "Gal3st1-202"; exon_number 3; exon_id "ENSMUSE00000519424.2"; level 2; protein_id "ENSMUSP00000077815.2"; transcript_support_level "1"; mgi_id "MGI:1858277"; tag "basic"; tag "appris_principal_1"; tag "CCDS"; ccdsid "CCDS24373.1"; havana_gene "OTTMUSG00000005048.1"; havana_transcript "OTTMUST00000011236.1";
chr11	HAVANA	gene	3952457	3952805	0	+	.	gene_id "ENSMUSG00000084170.2"; gene_type "processed_pseudogene"; gene_name "Gm11954"; level 2; mgi_id "MGI:3649565"; havana_gene "OTTMUSG00000005045.1";
chr11	HAVANA	transcript	3952457	3952805	0	+	.	gene_id "ENSMUSG00000084170.2"; transcript_id "ENSMUST00000121403.2"; gene_type "processed_pseudogene"; gene_name "Gm11954"; transcript_type "processed_pseudogene"; transcript_name "Gm11954-201"; level 2; transcript_support_level "NA"; mgi_id "MGI:3649565"; ont "PGO:0000004"; tag "basic"; tag "Ensembl_canonical"; tag "GENCODE_Primary"; havana_gene "OTTMUSG00000005045.1"; havana_transcript "OTTMUST00000011228.1";
chr11	HAVANA	exon	3952457	3952805	0	+	.	gene_id "ENSMUSG00000084170.2"; transcript_id "ENSMUST00000121403.2"; gene_type "processed_pseudogene"; gene_name "Gm11954"; transcript_type "processed_pseudogene"; transcript_name "Gm11954-201"; exon_number 1; exon_id "ENSMUSE00000714180.2"; level 2; transcript_support_level "NA"; mgi_id "MGI:3649565"; ont "PGO:0000004"; tag "basic"; tag "Ensembl_canonical"; tag "GENCODE_Primary"; havana_gene "OTTMUSG00000005045.1"; havana_transcript "OTTMUST00000011228.1";
chr11	sragcm37_es	exon	3954365	3954484	0.0156902829988784	+	.	gene_id "sragcm37_gene_895"; transcript_id "sragcm37_gene_895_tx_4"; exon_id "chr11_3954365_3954484_+"; exonnum "1"; txlen "844";
chr11	sragcm37_es	exon	3954365	3954484	0.0138443673519515	+	.	gene_id "sragcm37_gene_895"; transcript_id "sragcm37_gene_895_tx_6"; exon_id "chr11_3954365_3954484_+"; exonnum "1"; txlen "512";
chr11	sragcm37_es	exon	3954365	3954484	0.0136201184103811	+	.	gene_id "sragcm37_gene_895"; transcript_id "sragcm37_gene_895_tx_7"; exon_id "chr11_3954365_3954484_+"; exonnum "1"; txlen "1013";
chr11	sragcm37_es	exon	3955755	3955791	0.00643731460478618	+	.	gene_id "sragcm37_gene_895"; transcript_id "sragcm37_gene_895_tx_10"; exon_id "chr11_3955755_3955791_+"; exonnum "1"; txlen "930";
chr11	sragcm37_es	exon	3955755	3955791	0.00268221441866091	+	.	gene_id "sragcm37_gene_895"; transcript_id "sragcm37_gene_895_tx_11"; exon_id "chr11_3955755_3955791_+"; exonnum "1"; txlen "1000";
chr11	sragcm37_es	exon	3955808	3955922	0.0184591564692687	+	.	gene_id "sragcm37_gene_895"; transcript_id "sragcm37_gene_895_tx_2"; exon_id "chr11_3955808_3955922_+"; exonnum "1"; txlen "839";
chr11	sragcm37_es	exon	3955808	3955922	0.0138443673519515	+	.	gene_id "sragcm37_gene_895"; transcript_id "sragcm37_gene_895_tx_5"; exon_id "chr11_3955808_3955922_+"; exonnum "1"; txlen "507";
chr11	sragcm37_es	exon	3955808	3955922	0.00983675218527526	+	.	gene_id "sragcm37_gene_895"; transcript_id "sragcm37_gene_895_tx_8"; exon_id "chr11_3955808_3955922_+"; exonnum "1"; txlen "1008";
chr11	sragcm37_mid	exon	3956636	3956705	0.00268221441866091	+	.	gene_id "sragcm37_gene_895"; transcript_id "sragcm37_gene_895_tx_11"; exon_id "chr11_3956636_3956705_+"; exonnum "2"; txlen "1000";
chr11	sragcm37_mid	exon	3956636	3956705	0.0184591564692687	+	.	gene_id "sragcm37_gene_895"; transcript_id "sragcm37_gene_895_tx_2"; exon_id "chr11_3956636_3956705_+"; exonnum "2"; txlen "839";
chr11	sragcm37_mid	exon	3956636	3956705	0.0156902829988784	+	.	gene_id "sragcm37_gene_895"; transcript_id "sragcm37_gene_895_tx_4"; exon_id "chr11_3956636_3956705_+"; exonnum "2"; txlen "844";
chr11	sragcm37_mid	exon	3956636	3956705	0.0138443673519515	+	.	gene_id "sragcm37_gene_895"; transcript_id "sragcm37_gene_895_tx_5"; exon_id "chr11_3956636_3956705_+"; exonnum "2"; txlen "507";
chr11	sragcm37_mid	exon	3956636	3956705	0.0138443673519515	+	.	gene_id "sragcm37_gene_895"; transcript_id "sragcm37_gene_895_tx_6"; exon_id "chr11_3956636_3956705_+"; exonnum "2"; txlen "512";
chr11	sragcm37_es	exon	3957495	3957569	0.00717668239223403	+	.	gene_id "sragcm37_gene_895"; transcript_id "sragcm37_gene_895_tx_9"; exon_id "chr11_3957495_3957569_+"; exonnum "1"; txlen "729";
chr11	sragcm37_ss	exon	3962426	3962747	0.0138443673519515	+	.	gene_id "sragcm37_gene_895"; transcript_id "sragcm37_gene_895_tx_5"; exon_id "chr11_3962426_3962747_+"; exonnum "3"; txlen "507";
chr11	sragcm37_ss	exon	3962426	3962747	0.0138443673519515	+	.	gene_id "sragcm37_gene_895"; transcript_id "sragcm37_gene_895_tx_6"; exon_id "chr11_3962426_3962747_+"; exonnum "3"; txlen "512";
chr11	sragcm37_mid	exon	3965708	3966361	0.00643731460478618	+	.	gene_id "sragcm37_gene_895"; transcript_id "sragcm37_gene_895_tx_10"; exon_id "chr11_3965708_3966361_+"; exonnum "2"; txlen "930";
chr11	sragcm37_mid	exon	3965708	3966361	0.00268221441866091	+	.	gene_id "sragcm37_gene_895"; transcript_id "sragcm37_gene_895_tx_11"; exon_id "chr11_3965708_3966361_+"; exonnum "3"; txlen "1000";
chr11	sragcm37_mid	exon	3965708	3966361	0.0184591564692687	+	.	gene_id "sragcm37_gene_895"; transcript_id "sragcm37_gene_895_tx_2"; exon_id "chr11_3965708_3966361_+"; exonnum "3"; txlen "839";
chr11	sragcm37_mid	exon	3965708	3966361	0.0156902829988784	+	.	gene_id "sragcm37_gene_895"; transcript_id "sragcm37_gene_895_tx_4"; exon_id "chr11_3965708_3966361_+"; exonnum "3"; txlen "844";
chr11	sragcm37_mid	exon	3965708	3966361	0.0136201184103811	+	.	gene_id "sragcm37_gene_895"; transcript_id "sragcm37_gene_895_tx_7"; exon_id "chr11_3965708_3966361_+"; exonnum "2"; txlen "1013";
chr11	sragcm37_mid	exon	3965708	3966361	0.00983675218527526	+	.	gene_id "sragcm37_gene_895"; transcript_id "sragcm37_gene_895_tx_8"; exon_id "chr11_3965708_3966361_+"; exonnum "2"; txlen "1008";
chr11	sragcm37_mid	exon	3965708	3966361	0.00717668239223403	+	.	gene_id "sragcm37_gene_895"; transcript_id "sragcm37_gene_895_tx_9"; exon_id "chr11_3965708_3966361_+"; exonnum "2"; txlen "729";
chr11	sragcm37_ss	exon	3970205	3970443	0.00643731460478618	+	.	gene_id "sragcm37_gene_895"; transcript_id "sragcm37_gene_895_tx_10"; exon_id "chr11_3970205_3970443_+"; exonnum "3"; txlen "930";
chr11	sragcm37_ss	exon	3970205	3970443	0.00268221441866091	+	.	gene_id "sragcm37_gene_895"; transcript_id "sragcm37_gene_895_tx_11"; exon_id "chr11_3970205_3970443_+"; exonnum "4"; txlen "1000";
chr11	sragcm37_ss	exon	3970205	3970443	0.0136201184103811	+	.	gene_id "sragcm37_gene_895"; transcript_id "sragcm37_gene_895_tx_7"; exon_id "chr11_3970205_3970443_+"; exonnum "3"; txlen "1013";
chr11	sragcm37_ss	exon	3970205	3970443	0.00983675218527526	+	.	gene_id "sragcm37_gene_895"; transcript_id "sragcm37_gene_895_tx_8"; exon_id "chr11_3970205_3970443_+"; exonnum "3"; txlen "1008";
chr11	HAVANA	exon	3981462	3981517	0	+	.	gene_id "ENSMUSG00000019368.14"; transcript_id "ENSMUST00000129689.8"; gene_type "protein_coding"; gene_name "Sec14l4"; transcript_type "protein_coding_CDS_not_defined"; transcript_name "Sec14l4-204"; exon_number 1; exon_id "ENSMUSE00000790406.2"; level 2; transcript_support_level "3"; mgi_id "MGI:2144095"; havana_gene "OTTMUSG00000005051.1"; havana_transcript "OTTMUST00000011251.1";
chr11	HAVANA	transcript	3981462	3992469	0	+	.	gene_id "ENSMUSG00000019368.14"; transcript_id "ENSMUST00000129689.8"; gene_type "protein_coding"; gene_name "Sec14l4"; transcript_type "protein_coding_CDS_not_defined"; transcript_name "Sec14l4-204"; level 2; transcript_support_level "3"; mgi_id "MGI:2144095"; havana_gene "OTTMUSG00000005051.1"; havana_transcript "OTTMUST00000011251.1";
chr11	HAVANA	gene	3981462	3998024	0	+	.	gene_id "ENSMUSG00000019368.14"; gene_type "protein_coding"; gene_name "Sec14l4"; level 2; mgi_id "MGI:2144095"; havana_gene "OTTMUSG00000005051.1";
chr11	HAVANA	exon	3981465	3981517	0	+	.	gene_id "ENSMUSG00000019368.14"; transcript_id "ENSMUST00000137324.8"; gene_type "protein_coding"; gene_name "Sec14l4"; transcript_type "protein_coding_CDS_not_defined"; transcript_name "Sec14l4-208"; exon_number 1; exon_id "ENSMUSE00000779347.2"; level 2; transcript_support_level "3"; mgi_id "MGI:2144095"; havana_gene "OTTMUSG00000005051.1"; havana_transcript "OTTMUST00000011252.1";
chr11	HAVANA	transcript	3981465	3993735	0	+	.	gene_id "ENSMUSG00000019368.14"; transcript_id "ENSMUST00000137324.8"; gene_type "protein_coding"; gene_name "Sec14l4"; transcript_type "protein_coding_CDS_not_defined"; transcript_name "Sec14l4-208"; level 2; transcript_support_level "3"; mgi_id "MGI:2144095"; havana_gene "OTTMUSG00000005051.1"; havana_transcript "OTTMUST00000011252.1";
chr11	HAVANA	exon	3981613	3981661	0	+	.	gene_id "ENSMUSG00000019368.14"; transcript_id "ENSMUST00000126423.8"; gene_type "protein_coding"; gene_name "Sec14l4"; transcript_type "protein_coding_CDS_not_defined"; transcript_name "Sec14l4-203"; exon_number 1; exon_id "ENSMUSE00000779390.2"; level 2; transcript_support_level "3"; mgi_id "MGI:2144095"; havana_gene "OTTMUSG00000005051.1"; havana_transcript "OTTMUST00000011253.1";
chr11	HAVANA	transcript	3981613	3993355	0	+	.	gene_id "ENSMUSG00000019368.14"; transcript_id "ENSMUST00000126423.8"; gene_type "protein_coding"; gene_name "Sec14l4"; transcript_type "protein_coding_CDS_not_defined"; transcript_name "Sec14l4-203"; level 2; transcript_support_level "3"; mgi_id "MGI:2144095"; havana_gene "OTTMUSG00000005051.1"; havana_transcript "OTTMUST00000011253.1";
chr11	HAVANA	UTR	3981783	3981845	0	+	.	gene_id "ENSMUSG00000019368.14"; transcript_id "ENSMUST00000019512.8"; gene_type "protein_coding"; gene_name "Sec14l4"; transcript_type "protein_coding"; transcript_name "Sec14l4-201"; exon_number 1; exon_id "ENSMUSE00001264234.2"; level 2; protein_id "ENSMUSP00000019512.8"; transcript_support_level "1"; mgi_id "MGI:2144095"; tag "basic"; tag "Ensembl_canonical"; tag "GENCODE_Primary"; tag "appris_principal_1"; tag "CCDS"; ccdsid "CCDS24374.1"; havana_gene "OTTMUSG00000005051.1"; havana_transcript "OTTMUST00000011246.1";
chr11	HAVANA	exon	3981783	3981899	0	+	.	gene_id "ENSMUSG00000019368.14"; transcript_id "ENSMUST00000131171.8"; gene_type "protein_coding"; gene_name "Sec14l4"; transcript_type "protein_coding_CDS_not_defined"; transcript_name "Sec14l4-205"; exon_number 1; exon_id "ENSMUSE00001311589.2"; level 2; transcript_support_level "5"; mgi_id "MGI:2144095"; havana_gene "OTTMUSG00000005051.1"; havana_transcript "OTTMUST00000011248.1";
chr11	HAVANA	exon	3981783	3981899	0	+	.	gene_id "ENSMUSG00000019368.14"; transcript_id "ENSMUST00000019512.8"; gene_type "protein_coding"; gene_name "Sec14l4"; transcript_type "protein_coding"; transcript_name "Sec14l4-201"; exon_number 1; exon_id "ENSMUSE00001264234.2"; level 2; protein_id "ENSMUSP00000019512.8"; transcript_support_level "1"; mgi_id "MGI:2144095"; tag "basic"; tag "Ensembl_canonical"; tag "GENCODE_Primary"; tag "appris_principal_1"; tag "CCDS"; ccdsid "CCDS24374.1"; havana_gene "OTTMUSG00000005051.1"; havana_transcript "OTTMUST00000011246.1";
chr11	HAVANA	exon	3981783	3981899	0	+	.	gene_id "ENSMUSG00000019368.14"; transcript_id "ENSMUST00000136222.8"; gene_type "protein_coding"; gene_name "Sec14l4"; transcript_type "protein_coding_CDS_not_defined"; transcript_name "Sec14l4-207"; exon_number 1; exon_id "ENSMUSE00001311589.2"; level 2; transcript_support_level "1"; mgi_id "MGI:2144095"; havana_gene "OTTMUSG00000005051.1"; havana_transcript "OTTMUST00000011247.1";
chr11	HAVANA	transcript	3981783	3996336	0	+	.	gene_id "ENSMUSG00000019368.14"; transcript_id "ENSMUST00000131171.8"; gene_type "protein_coding"; gene_name "Sec14l4"; transcript_type "protein_coding_CDS_not_defined"; transcript_name "Sec14l4-205"; level 2; transcript_support_level "5"; mgi_id "MGI:2144095"; havana_gene "OTTMUSG00000005051.1"; havana_transcript "OTTMUST00000011248.1";
chr11	HAVANA	transcript	3981783	3998024	0	+	.	gene_id "ENSMUSG00000019368.14"; transcript_id "ENSMUST00000019512.8"; gene_type "protein_coding"; gene_name "Sec14l4"; transcript_type "protein_coding"; transcript_name "Sec14l4-201"; level 2; protein_id "ENSMUSP00000019512.8"; transcript_support_level "1"; mgi_id "MGI:2144095"; tag "basic"; tag "Ensembl_canonical"; tag "GENCODE_Primary"; tag "appris_principal_1"; tag "CCDS"; ccdsid "CCDS24374.1"; havana_gene "OTTMUSG00000005051.1"; havana_transcript "OTTMUST00000011246.1";
chr11	HAVANA	transcript	3981783	3998024	0	+	.	gene_id "ENSMUSG00000019368.14"; transcript_id "ENSMUST00000136222.8"; gene_type "protein_coding"; gene_name "Sec14l4"; transcript_type "protein_coding_CDS_not_defined"; transcript_name "Sec14l4-207"; level 2; transcript_support_level "1"; mgi_id "MGI:2144095"; havana_gene "OTTMUSG00000005051.1"; havana_transcript "OTTMUST00000011247.1";
chr11	HAVANA	exon	3981842	3981899	0	+	.	gene_id "ENSMUSG00000019368.14"; transcript_id "ENSMUST00000125351.8"; gene_type "protein_coding"; gene_name "Sec14l4"; transcript_type "protein_coding_CDS_not_defined"; transcript_name "Sec14l4-202"; exon_number 1; exon_id "ENSMUSE00000739463.2"; level 2; transcript_support_level "5"; mgi_id "MGI:2144095"; havana_gene "OTTMUSG00000005051.1"; havana_transcript "OTTMUST00000011249.1";
chr11	HAVANA	transcript	3981842	3996336	0	+	.	gene_id "ENSMUSG00000019368.14"; transcript_id "ENSMUST00000125351.8"; gene_type "protein_coding"; gene_name "Sec14l4"; transcript_type "protein_coding_CDS_not_defined"; transcript_name "Sec14l4-202"; level 2; transcript_support_level "5"; mgi_id "MGI:2144095"; havana_gene "OTTMUSG00000005051.1"; havana_transcript "OTTMUST00000011249.1";
chr11	HAVANA	start_codon	3981846	3981848	0	+	0	gene_id "ENSMUSG00000019368.14"; transcript_id "ENSMUST00000019512.8"; gene_type "protein_coding"; gene_name "Sec14l4"; transcript_type "protein_coding"; transcript_name "Sec14l4-201"; exon_number 1; exon_id "ENSMUSE00001264234.2"; level 2; protein_id "ENSMUSP00000019512.8"; transcript_support_level "1"; mgi_id "MGI:2144095"; tag "basic"; tag "Ensembl_canonical"; tag "GENCODE_Primary"; tag "appris_principal_1"; tag "CCDS"; ccdsid "CCDS24374.1"; havana_gene "OTTMUSG00000005051.1"; havana_transcript "OTTMUST00000011246.1";
chr11	HAVANA	CDS	3981846	3981899	0	+	0	gene_id "ENSMUSG00000019368.14"; transcript_id "ENSMUST00000019512.8"; gene_type "protein_coding"; gene_name "Sec14l4"; transcript_type "protein_coding"; transcript_name "Sec14l4-201"; exon_number 1; exon_id "ENSMUSE00001264234.2"; level 2; protein_id "ENSMUSP00000019512.8"; transcript_support_level "1"; mgi_id "MGI:2144095"; tag "basic"; tag "Ensembl_canonical"; tag "GENCODE_Primary"; tag "appris_principal_1"; tag "CCDS"; ccdsid "CCDS24374.1"; havana_gene "OTTMUSG00000005051.1"; havana_transcript "OTTMUST00000011246.1";
chr11	HAVANA	exon	3985123	3985198	0	+	.	gene_id "ENSMUSG00000019368.14"; transcript_id "ENSMUST00000129689.8"; gene_type "protein_coding"; gene_name "Sec14l4"; transcript_type "protein_coding_CDS_not_defined"; transcript_name "Sec14l4-204"; exon_number 2; exon_id "ENSMUSE00001296967.2"; level 2; transcript_support_level "3"; mgi_id "MGI:2144095"; havana_gene "OTTMUSG00000005051.1"; havana_transcript "OTTMUST00000011251.1";
chr11	HAVANA	exon	3985123	3985198	0	+	.	gene_id "ENSMUSG00000019368.14"; transcript_id "ENSMUST00000137324.8"; gene_type "protein_coding"; gene_name "Sec14l4"; transcript_type "protein_coding_CDS_not_defined"; transcript_name "Sec14l4-208"; exon_number 2; exon_id "ENSMUSE00001296967.2"; level 2; transcript_support_level "3"; mgi_id "MGI:2144095"; havana_gene "OTTMUSG00000005051.1"; havana_transcript "OTTMUST00000011252.1";
chr11	HAVANA	exon	3985123	3985198	0	+	.	gene_id "ENSMUSG00000019368.14"; transcript_id "ENSMUST00000126423.8"; gene_type "protein_coding"; gene_name "Sec14l4"; transcript_type "protein_coding_CDS_not_defined"; transcript_name "Sec14l4-203"; exon_number 2; exon_id "ENSMUSE00001296967.2"; level 2; transcript_support_level "3"; mgi_id "MGI:2144095"; havana_gene "OTTMUSG00000005051.1"; havana_transcript "OTTMUST00000011253.1";
chr11	HAVANA	exon	3985123	3985198	0	+	.	gene_id "ENSMUSG00000019368.14"; transcript_id "ENSMUST00000131171.8"; gene_type "protein_coding"; gene_name "Sec14l4"; transcript_type "protein_coding_CDS_not_defined"; transcript_name "Sec14l4-205"; exon_number 2; exon_id "ENSMUSE00001296967.2"; level 2; transcript_support_level "5"; mgi_id "MGI:2144095"; havana_gene "OTTMUSG00000005051.1"; havana_transcript "OTTMUST00000011248.1";
chr11	HAVANA	exon	3985123	3985198	0	+	.	gene_id "ENSMUSG00000019368.14"; transcript_id "ENSMUST00000019512.8"; gene_type "protein_coding"; gene_name "Sec14l4"; transcript_type "protein_coding"; transcript_name "Sec14l4-201"; exon_number 2; exon_id "ENSMUSE00001238187.2"; level 2; protein_id "ENSMUSP00000019512.8"; transcript_support_level "1"; mgi_id "MGI:2144095"; tag "basic"; tag "Ensembl_canonical"; tag "GENCODE_Primary"; tag "appris_principal_1"; tag "CCDS"; ccdsid "CCDS24374.1"; havana_gene "OTTMUSG00000005051.1"; havana_transcript "OTTMUST00000011246.1";
chr11	HAVANA	CDS	3985123	3985198	0	+	0	gene_id "ENSMUSG00000019368.14"; transcript_id "ENSMUST00000019512.8"; gene_type "protein_coding"; gene_name "Sec14l4"; transcript_type "protein_coding"; transcript_name "Sec14l4-201"; exon_number 2; exon_id "ENSMUSE00001238187.2"; level 2; protein_id "ENSMUSP00000019512.8"; transcript_support_level "1"; mgi_id "MGI:2144095"; tag "basic"; tag "Ensembl_canonical"; tag "GENCODE_Primary"; tag "appris_principal_1"; tag "CCDS"; ccdsid "CCDS24374.1"; havana_gene "OTTMUSG00000005051.1"; havana_transcript "OTTMUST00000011246.1";
chr11	HAVANA	exon	3985123	3985198	0	+	.	gene_id "ENSMUSG00000019368.14"; transcript_id "ENSMUST00000136222.8"; gene_type "protein_coding"; gene_name "Sec14l4"; transcript_type "protein_coding_CDS_not_defined"; transcript_name "Sec14l4-207"; exon_number 2; exon_id "ENSMUSE00001296967.2"; level 2; transcript_support_level "1"; mgi_id "MGI:2144095"; havana_gene "OTTMUSG00000005051.1"; havana_transcript "OTTMUST00000011247.1";
chr11	HAVANA	exon	3989436	3989479	0	+	.	gene_id "ENSMUSG00000019368.14"; transcript_id "ENSMUST00000129689.8"; gene_type "protein_coding"; gene_name "Sec14l4"; transcript_type "protein_coding_CDS_not_defined"; transcript_name "Sec14l4-204"; exon_number 3; exon_id "ENSMUSE00001313354.2"; level 2; transcript_support_level "3"; mgi_id "MGI:2144095"; havana_gene "OTTMUSG00000005051.1"; havana_transcript "OTTMUST00000011251.1";
chr11	HAVANA	exon	3989436	3989479	0	+	.	gene_id "ENSMUSG00000019368.14"; transcript_id "ENSMUST00000137324.8"; gene_type "protein_coding"; gene_name "Sec14l4"; transcript_type "protein_coding_CDS_not_defined"; transcript_name "Sec14l4-208"; exon_number 3; exon_id "ENSMUSE00001313354.2"; level 2; transcript_support_level "3"; mgi_id "MGI:2144095"; havana_gene "OTTMUSG00000005051.1"; havana_transcript "OTTMUST00000011252.1";
chr11	HAVANA	exon	3989436	3989479	0	+	.	gene_id "ENSMUSG00000019368.14"; transcript_id "ENSMUST00000126423.8"; gene_type "protein_coding"; gene_name "Sec14l4"; transcript_type "protein_coding_CDS_not_defined"; transcript_name "Sec14l4-203"; exon_number 3; exon_id "ENSMUSE00001313354.2"; level 2; transcript_support_level "3"; mgi_id "MGI:2144095"; havana_gene "OTTMUSG00000005051.1"; havana_transcript "OTTMUST00000011253.1";
chr11	HAVANA	exon	3989436	3989479	0	+	.	gene_id "ENSMUSG00000019368.14"; transcript_id "ENSMUST00000131171.8"; gene_type "protein_coding"; gene_name "Sec14l4"; transcript_type "protein_coding_CDS_not_defined"; transcript_name "Sec14l4-205"; exon_number 3; exon_id "ENSMUSE00001313354.2"; level 2; transcript_support_level "5"; mgi_id "MGI:2144095"; havana_gene "OTTMUSG00000005051.1"; havana_transcript "OTTMUST00000011248.1";
chr11	HAVANA	exon	3989436	3989479	0	+	.	gene_id "ENSMUSG00000019368.14"; transcript_id "ENSMUST00000019512.8"; gene_type "protein_coding"; gene_name "Sec14l4"; transcript_type "protein_coding"; transcript_name "Sec14l4-201"; exon_number 3; exon_id "ENSMUSE00001311745.2"; level 2; protein_id "ENSMUSP00000019512.8"; transcript_support_level "1"; mgi_id "MGI:2144095"; tag "basic"; tag "Ensembl_canonical"; tag "GENCODE_Primary"; tag "appris_principal_1"; tag "CCDS"; ccdsid "CCDS24374.1"; havana_gene "OTTMUSG00000005051.1"; havana_transcript "OTTMUST00000011246.1";
chr11	HAVANA	CDS	3989436	3989479	0	+	2	gene_id "ENSMUSG00000019368.14"; transcript_id "ENSMUST00000019512.8"; gene_type "protein_coding"; gene_name "Sec14l4"; transcript_type "protein_coding"; transcript_name "Sec14l4-201"; exon_number 3; exon_id "ENSMUSE00001311745.2"; level 2; protein_id "ENSMUSP00000019512.8"; transcript_support_level "1"; mgi_id "MGI:2144095"; tag "basic"; tag "Ensembl_canonical"; tag "GENCODE_Primary"; tag "appris_principal_1"; tag "CCDS"; ccdsid "CCDS24374.1"; havana_gene "OTTMUSG00000005051.1"; havana_transcript "OTTMUST00000011246.1";
chr11	HAVANA	exon	3989436	3989479	0	+	.	gene_id "ENSMUSG00000019368.14"; transcript_id "ENSMUST00000136222.8"; gene_type "protein_coding"; gene_name "Sec14l4"; transcript_type "protein_coding_CDS_not_defined"; transcript_name "Sec14l4-207"; exon_number 3; exon_id "ENSMUSE00001313354.2"; level 2; transcript_support_level "1"; mgi_id "MGI:2144095"; havana_gene "OTTMUSG00000005051.1"; havana_transcript "OTTMUST00000011247.1";
chr11	HAVANA	exon	3989436	3989479	0	+	.	gene_id "ENSMUSG00000019368.14"; transcript_id "ENSMUST00000125351.8"; gene_type "protein_coding"; gene_name "Sec14l4"; transcript_type "protein_coding_CDS_not_defined"; transcript_name "Sec14l4-202"; exon_number 2; exon_id "ENSMUSE00001313354.2"; level 2; transcript_support_level "5"; mgi_id "MGI:2144095"; havana_gene "OTTMUSG00000005051.1"; havana_transcript "OTTMUST00000011249.1";
chr11	HAVANA	exon	3989771	3989830	0	+	.	gene_id "ENSMUSG00000019368.14"; transcript_id "ENSMUST00000129689.8"; gene_type "protein_coding"; gene_name "Sec14l4"; transcript_type "protein_coding_CDS_not_defined"; transcript_name "Sec14l4-204"; exon_number 4; exon_id "ENSMUSE00001212227.2"; level 2; transcript_support_level "3"; mgi_id "MGI:2144095"; havana_gene "OTTMUSG00000005051.1"; havana_transcript "OTTMUST00000011251.1";
chr11	HAVANA	exon	3989771	3989830	0	+	.	gene_id "ENSMUSG00000019368.14"; transcript_id "ENSMUST00000137324.8"; gene_type "protein_coding"; gene_name "Sec14l4"; transcript_type "protein_coding_CDS_not_defined"; transcript_name "Sec14l4-208"; exon_number 4; exon_id "ENSMUSE00001212227.2"; level 2; transcript_support_level "3"; mgi_id "MGI:2144095"; havana_gene "OTTMUSG00000005051.1"; havana_transcript "OTTMUST00000011252.1";
chr11	HAVANA	exon	3989771	3989830	0	+	.	gene_id "ENSMUSG00000019368.14"; transcript_id "ENSMUST00000126423.8"; gene_type "protein_coding"; gene_name "Sec14l4"; transcript_type "protein_coding_CDS_not_defined"; transcript_name "Sec14l4-203"; exon_number 4; exon_id "ENSMUSE00001212227.2"; level 2; transcript_support_level "3"; mgi_id "MGI:2144095"; havana_gene "OTTMUSG00000005051.1"; havana_transcript "OTTMUST00000011253.1";
chr11	HAVANA	exon	3989771	3989830	0	+	.	gene_id "ENSMUSG00000019368.14"; transcript_id "ENSMUST00000131171.8"; gene_type "protein_coding"; gene_name "Sec14l4"; transcript_type "protein_coding_CDS_not_defined"; transcript_name "Sec14l4-205"; exon_number 4; exon_id "ENSMUSE00001212227.2"; level 2; transcript_support_level "5"; mgi_id "MGI:2144095"; havana_gene "OTTMUSG00000005051.1"; havana_transcript "OTTMUST00000011248.1";
chr11	HAVANA	exon	3989771	3989830	0	+	.	gene_id "ENSMUSG00000019368.14"; transcript_id "ENSMUST00000019512.8"; gene_type "protein_coding"; gene_name "Sec14l4"; transcript_type "protein_coding"; transcript_name "Sec14l4-201"; exon_number 4; exon_id "ENSMUSE00001267926.2"; level 2; protein_id "ENSMUSP00000019512.8"; transcript_support_level "1"; mgi_id "MGI:2144095"; tag "basic"; tag "Ensembl_canonical"; tag "GENCODE_Primary"; tag "appris_principal_1"; tag "CCDS"; ccdsid "CCDS24374.1"; havana_gene "OTTMUSG00000005051.1"; havana_transcript "OTTMUST00000011246.1";
chr11	HAVANA	CDS	3989771	3989830	0	+	0	gene_id "ENSMUSG00000019368.14"; transcript_id "ENSMUST00000019512.8"; gene_type "protein_coding"; gene_name "Sec14l4"; transcript_type "protein_coding"; transcript_name "Sec14l4-201"; exon_number 4; exon_id "ENSMUSE00001267926.2"; level 2; protein_id "ENSMUSP00000019512.8"; transcript_support_level "1"; mgi_id "MGI:2144095"; tag "basic"; tag "Ensembl_canonical"; tag "GENCODE_Primary"; tag "appris_principal_1"; tag "CCDS"; ccdsid "CCDS24374.1"; havana_gene "OTTMUSG00000005051.1"; havana_transcript "OTTMUST00000011246.1";
chr11	HAVANA	exon	3989771	3989830	0	+	.	gene_id "ENSMUSG00000019368.14"; transcript_id "ENSMUST00000136222.8"; gene_type "protein_coding"; gene_name "Sec14l4"; transcript_type "protein_coding_CDS_not_defined"; transcript_name "Sec14l4-207"; exon_number 4; exon_id "ENSMUSE00001212227.2"; level 2; transcript_support_level "1"; mgi_id "MGI:2144095"; havana_gene "OTTMUSG00000005051.1"; havana_transcript "OTTMUST00000011247.1";
```
