## Supplementary material for "Significantly Improved Mouse and Rat Genome Annotation Using Sequence Read Archive RNA-seq Data": mouse_SRA_GENCODE_M37.gtf: mouse_SRA_GENCODE_M37.gtf (part 197 of 1572)

```
chr11	HAVANA	exon	3989937	3990125	0	+	.	gene_id "ENSMUSG00000019368.14"; transcript_id "ENSMUST00000129689.8"; gene_type "protein_coding"; gene_name "Sec14l4"; transcript_type "protein_coding_CDS_not_defined"; transcript_name "Sec14l4-204"; exon_number 5; exon_id "ENSMUSE00001215873.2"; level 2; transcript_support_level "3"; mgi_id "MGI:2144095"; havana_gene "OTTMUSG00000005051.1"; havana_transcript "OTTMUST00000011251.1";
chr11	HAVANA	exon	3989937	3990125	0	+	.	gene_id "ENSMUSG00000019368.14"; transcript_id "ENSMUST00000137324.8"; gene_type "protein_coding"; gene_name "Sec14l4"; transcript_type "protein_coding_CDS_not_defined"; transcript_name "Sec14l4-208"; exon_number 5; exon_id "ENSMUSE00001215873.2"; level 2; transcript_support_level "3"; mgi_id "MGI:2144095"; havana_gene "OTTMUSG00000005051.1"; havana_transcript "OTTMUST00000011252.1";
chr11	HAVANA	exon	3989937	3990125	0	+	.	gene_id "ENSMUSG00000019368.14"; transcript_id "ENSMUST00000126423.8"; gene_type "protein_coding"; gene_name "Sec14l4"; transcript_type "protein_coding_CDS_not_defined"; transcript_name "Sec14l4-203"; exon_number 5; exon_id "ENSMUSE00001215873.2"; level 2; transcript_support_level "3"; mgi_id "MGI:2144095"; havana_gene "OTTMUSG00000005051.1"; havana_transcript "OTTMUST00000011253.1";
chr11	HAVANA	exon	3989937	3990125	0	+	.	gene_id "ENSMUSG00000019368.14"; transcript_id "ENSMUST00000019512.8"; gene_type "protein_coding"; gene_name "Sec14l4"; transcript_type "protein_coding"; transcript_name "Sec14l4-201"; exon_number 5; exon_id "ENSMUSE00001296585.2"; level 2; protein_id "ENSMUSP00000019512.8"; transcript_support_level "1"; mgi_id "MGI:2144095"; tag "basic"; tag "Ensembl_canonical"; tag "GENCODE_Primary"; tag "appris_principal_1"; tag "CCDS"; ccdsid "CCDS24374.1"; havana_gene "OTTMUSG00000005051.1"; havana_transcript "OTTMUST00000011246.1";
chr11	HAVANA	CDS	3989937	3990125	0	+	0	gene_id "ENSMUSG00000019368.14"; transcript_id "ENSMUST00000019512.8"; gene_type "protein_coding"; gene_name "Sec14l4"; transcript_type "protein_coding"; transcript_name "Sec14l4-201"; exon_number 5; exon_id "ENSMUSE00001296585.2"; level 2; protein_id "ENSMUSP00000019512.8"; transcript_support_level "1"; mgi_id "MGI:2144095"; tag "basic"; tag "Ensembl_canonical"; tag "GENCODE_Primary"; tag "appris_principal_1"; tag "CCDS"; ccdsid "CCDS24374.1"; havana_gene "OTTMUSG00000005051.1"; havana_transcript "OTTMUST00000011246.1";
chr11	HAVANA	exon	3989937	3990125	0	+	.	gene_id "ENSMUSG00000019368.14"; transcript_id "ENSMUST00000136222.8"; gene_type "protein_coding"; gene_name "Sec14l4"; transcript_type "protein_coding_CDS_not_defined"; transcript_name "Sec14l4-207"; exon_number 5; exon_id "ENSMUSE00001215873.2"; level 2; transcript_support_level "1"; mgi_id "MGI:2144095"; havana_gene "OTTMUSG00000005051.1"; havana_transcript "OTTMUST00000011247.1";
chr11	HAVANA	exon	3989937	3990125	0	+	.	gene_id "ENSMUSG00000019368.14"; transcript_id "ENSMUST00000125351.8"; gene_type "protein_coding"; gene_name "Sec14l4"; transcript_type "protein_coding_CDS_not_defined"; transcript_name "Sec14l4-202"; exon_number 3; exon_id "ENSMUSE00001215873.2"; level 2; transcript_support_level "5"; mgi_id "MGI:2144095"; havana_gene "OTTMUSG00000005051.1"; havana_transcript "OTTMUST00000011249.1";
chr11	HAVANA	exon	3990046	3990125	0	+	.	gene_id "ENSMUSG00000019368.14"; transcript_id "ENSMUST00000131171.8"; gene_type "protein_coding"; gene_name "Sec14l4"; transcript_type "protein_coding_CDS_not_defined"; transcript_name "Sec14l4-205"; exon_number 5; exon_id "ENSMUSE00000779693.2"; level 2; transcript_support_level "5"; mgi_id "MGI:2144095"; havana_gene "OTTMUSG00000005051.1"; havana_transcript "OTTMUST00000011248.1";
chr11	HAVANA	exon	3991737	3991832	0	+	.	gene_id "ENSMUSG00000019368.14"; transcript_id "ENSMUST00000129689.8"; gene_type "protein_coding"; gene_name "Sec14l4"; transcript_type "protein_coding_CDS_not_defined"; transcript_name "Sec14l4-204"; exon_number 6; exon_id "ENSMUSE00001242945.2"; level 2; transcript_support_level "3"; mgi_id "MGI:2144095"; havana_gene "OTTMUSG00000005051.1"; havana_transcript "OTTMUST00000011251.1";
chr11	HAVANA	exon	3991737	3991832	0	+	.	gene_id "ENSMUSG00000019368.14"; transcript_id "ENSMUST00000137324.8"; gene_type "protein_coding"; gene_name "Sec14l4"; transcript_type "protein_coding_CDS_not_defined"; transcript_name "Sec14l4-208"; exon_number 6; exon_id "ENSMUSE00001242945.2"; level 2; transcript_support_level "3"; mgi_id "MGI:2144095"; havana_gene "OTTMUSG00000005051.1"; havana_transcript "OTTMUST00000011252.1";
chr11	HAVANA	exon	3991737	3991832	0	+	.	gene_id "ENSMUSG00000019368.14"; transcript_id "ENSMUST00000126423.8"; gene_type "protein_coding"; gene_name "Sec14l4"; transcript_type "protein_coding_CDS_not_defined"; transcript_name "Sec14l4-203"; exon_number 6; exon_id "ENSMUSE00001242945.2"; level 2; transcript_support_level "3"; mgi_id "MGI:2144095"; havana_gene "OTTMUSG00000005051.1"; havana_transcript "OTTMUST00000011253.1";
chr11	HAVANA	exon	3991737	3991832	0	+	.	gene_id "ENSMUSG00000019368.14"; transcript_id "ENSMUST00000131171.8"; gene_type "protein_coding"; gene_name "Sec14l4"; transcript_type "protein_coding_CDS_not_defined"; transcript_name "Sec14l4-205"; exon_number 6; exon_id "ENSMUSE00001242945.2"; level 2; transcript_support_level "5"; mgi_id "MGI:2144095"; havana_gene "OTTMUSG00000005051.1"; havana_transcript "OTTMUST00000011248.1";
chr11	HAVANA	exon	3991737	3991832	0	+	.	gene_id "ENSMUSG00000019368.14"; transcript_id "ENSMUST00000019512.8"; gene_type "protein_coding"; gene_name "Sec14l4"; transcript_type "protein_coding"; transcript_name "Sec14l4-201"; exon_number 6; exon_id "ENSMUSE00001305098.2"; level 2; protein_id "ENSMUSP00000019512.8"; transcript_support_level "1"; mgi_id "MGI:2144095"; tag "basic"; tag "Ensembl_canonical"; tag "GENCODE_Primary"; tag "appris_principal_1"; tag "CCDS"; ccdsid "CCDS24374.1"; havana_gene "OTTMUSG00000005051.1"; havana_transcript "OTTMUST00000011246.1";
chr11	HAVANA	CDS	3991737	3991832	0	+	0	gene_id "ENSMUSG00000019368.14"; transcript_id "ENSMUST00000019512.8"; gene_type "protein_coding"; gene_name "Sec14l4"; transcript_type "protein_coding"; transcript_name "Sec14l4-201"; exon_number 6; exon_id "ENSMUSE00001305098.2"; level 2; protein_id "ENSMUSP00000019512.8"; transcript_support_level "1"; mgi_id "MGI:2144095"; tag "basic"; tag "Ensembl_canonical"; tag "GENCODE_Primary"; tag "appris_principal_1"; tag "CCDS"; ccdsid "CCDS24374.1"; havana_gene "OTTMUSG00000005051.1"; havana_transcript "OTTMUST00000011246.1";
chr11	HAVANA	exon	3991737	3991832	0	+	.	gene_id "ENSMUSG00000019368.14"; transcript_id "ENSMUST00000136222.8"; gene_type "protein_coding"; gene_name "Sec14l4"; transcript_type "protein_coding_CDS_not_defined"; transcript_name "Sec14l4-207"; exon_number 6; exon_id "ENSMUSE00001242945.2"; level 2; transcript_support_level "1"; mgi_id "MGI:2144095"; havana_gene "OTTMUSG00000005051.1"; havana_transcript "OTTMUST00000011247.1";
chr11	HAVANA	exon	3991737	3991832	0	+	.	gene_id "ENSMUSG00000019368.14"; transcript_id "ENSMUST00000125351.8"; gene_type "protein_coding"; gene_name "Sec14l4"; transcript_type "protein_coding_CDS_not_defined"; transcript_name "Sec14l4-202"; exon_number 4; exon_id "ENSMUSE00001242945.2"; level 2; transcript_support_level "5"; mgi_id "MGI:2144095"; havana_gene "OTTMUSG00000005051.1"; havana_transcript "OTTMUST00000011249.1";
chr11	HAVANA	exon	3991737	3991832	0	+	.	gene_id "ENSMUSG00000019368.14"; transcript_id "ENSMUST00000134482.2"; gene_type "protein_coding"; gene_name "Sec14l4"; transcript_type "protein_coding_CDS_not_defined"; transcript_name "Sec14l4-206"; exon_number 1; exon_id "ENSMUSE00001242945.2"; level 2; transcript_support_level "5"; mgi_id "MGI:2144095"; havana_gene "OTTMUSG00000005051.1"; havana_transcript "OTTMUST00000011250.1";
chr11	HAVANA	transcript	3991737	3996336	0	+	.	gene_id "ENSMUSG00000019368.14"; transcript_id "ENSMUST00000134482.2"; gene_type "protein_coding"; gene_name "Sec14l4"; transcript_type "protein_coding_CDS_not_defined"; transcript_name "Sec14l4-206"; level 2; transcript_support_level "5"; mgi_id "MGI:2144095"; havana_gene "OTTMUSG00000005051.1"; havana_transcript "OTTMUST00000011250.1";
chr11	HAVANA	exon	3992191	3992251	0	+	.	gene_id "ENSMUSG00000019368.14"; transcript_id "ENSMUST00000129689.8"; gene_type "protein_coding"; gene_name "Sec14l4"; transcript_type "protein_coding_CDS_not_defined"; transcript_name "Sec14l4-204"; exon_number 7; exon_id "ENSMUSE00001249001.2"; level 2; transcript_support_level "3"; mgi_id "MGI:2144095"; havana_gene "OTTMUSG00000005051.1"; havana_transcript "OTTMUST00000011251.1";
chr11	HAVANA	exon	3992191	3992251	0	+	.	gene_id "ENSMUSG00000019368.14"; transcript_id "ENSMUST00000137324.8"; gene_type "protein_coding"; gene_name "Sec14l4"; transcript_type "protein_coding_CDS_not_defined"; transcript_name "Sec14l4-208"; exon_number 7; exon_id "ENSMUSE00001249001.2"; level 2; transcript_support_level "3"; mgi_id "MGI:2144095"; havana_gene "OTTMUSG00000005051.1"; havana_transcript "OTTMUST00000011252.1";
chr11	HAVANA	exon	3992191	3992251	0	+	.	gene_id "ENSMUSG00000019368.14"; transcript_id "ENSMUST00000126423.8"; gene_type "protein_coding"; gene_name "Sec14l4"; transcript_type "protein_coding_CDS_not_defined"; transcript_name "Sec14l4-203"; exon_number 7; exon_id "ENSMUSE00001249001.2"; level 2; transcript_support_level "3"; mgi_id "MGI:2144095"; havana_gene "OTTMUSG00000005051.1"; havana_transcript "OTTMUST00000011253.1";
chr11	HAVANA	exon	3992191	3992251	0	+	.	gene_id "ENSMUSG00000019368.14"; transcript_id "ENSMUST00000131171.8"; gene_type "protein_coding"; gene_name "Sec14l4"; transcript_type "protein_coding_CDS_not_defined"; transcript_name "Sec14l4-205"; exon_number 7; exon_id "ENSMUSE00001249001.2"; level 2; transcript_support_level "5"; mgi_id "MGI:2144095"; havana_gene "OTTMUSG00000005051.1"; havana_transcript "OTTMUST00000011248.1";
chr11	HAVANA	exon	3992191	3992251	0	+	.	gene_id "ENSMUSG00000019368.14"; transcript_id "ENSMUST00000019512.8"; gene_type "protein_coding"; gene_name "Sec14l4"; transcript_type "protein_coding"; transcript_name "Sec14l4-201"; exon_number 7; exon_id "ENSMUSE00001235933.2"; level 2; protein_id "ENSMUSP00000019512.8"; transcript_support_level "1"; mgi_id "MGI:2144095"; tag "basic"; tag "Ensembl_canonical"; tag "GENCODE_Primary"; tag "appris_principal_1"; tag "CCDS"; ccdsid "CCDS24374.1"; havana_gene "OTTMUSG00000005051.1"; havana_transcript "OTTMUST00000011246.1";
chr11	HAVANA	CDS	3992191	3992251	0	+	0	gene_id "ENSMUSG00000019368.14"; transcript_id "ENSMUST00000019512.8"; gene_type "protein_coding"; gene_name "Sec14l4"; transcript_type "protein_coding"; transcript_name "Sec14l4-201"; exon_number 7; exon_id "ENSMUSE00001235933.2"; level 2; protein_id "ENSMUSP00000019512.8"; transcript_support_level "1"; mgi_id "MGI:2144095"; tag "basic"; tag "Ensembl_canonical"; tag "GENCODE_Primary"; tag "appris_principal_1"; tag "CCDS"; ccdsid "CCDS24374.1"; havana_gene "OTTMUSG00000005051.1"; havana_transcript "OTTMUST00000011246.1";
chr11	HAVANA	exon	3992191	3992251	0	+	.	gene_id "ENSMUSG00000019368.14"; transcript_id "ENSMUST00000136222.8"; gene_type "protein_coding"; gene_name "Sec14l4"; transcript_type "protein_coding_CDS_not_defined"; transcript_name "Sec14l4-207"; exon_number 7; exon_id "ENSMUSE00001249001.2"; level 2; transcript_support_level "1"; mgi_id "MGI:2144095"; havana_gene "OTTMUSG00000005051.1"; havana_transcript "OTTMUST00000011247.1";
chr11	HAVANA	exon	3992191	3992251	0	+	.	gene_id "ENSMUSG00000019368.14"; transcript_id "ENSMUST00000125351.8"; gene_type "protein_coding"; gene_name "Sec14l4"; transcript_type "protein_coding_CDS_not_defined"; transcript_name "Sec14l4-202"; exon_number 5; exon_id "ENSMUSE00001249001.2"; level 2; transcript_support_level "5"; mgi_id "MGI:2144095"; havana_gene "OTTMUSG00000005051.1"; havana_transcript "OTTMUST00000011249.1";
chr11	HAVANA	exon	3992191	3992251	0	+	.	gene_id "ENSMUSG00000019368.14"; transcript_id "ENSMUST00000134482.2"; gene_type "protein_coding"; gene_name "Sec14l4"; transcript_type "protein_coding_CDS_not_defined"; transcript_name "Sec14l4-206"; exon_number 2; exon_id "ENSMUSE00001249001.2"; level 2; transcript_support_level "5"; mgi_id "MGI:2144095"; havana_gene "OTTMUSG00000005051.1"; havana_transcript "OTTMUST00000011250.1";
chr11	HAVANA	exon	3992399	3992469	0	+	.	gene_id "ENSMUSG00000019368.14"; transcript_id "ENSMUST00000129689.8"; gene_type "protein_coding"; gene_name "Sec14l4"; transcript_type "protein_coding_CDS_not_defined"; transcript_name "Sec14l4-204"; exon_number 8; exon_id "ENSMUSE00000689078.3"; level 2; transcript_support_level "3"; mgi_id "MGI:2144095"; havana_gene "OTTMUSG00000005051.1"; havana_transcript "OTTMUST00000011251.1";
chr11	HAVANA	exon	3993287	3993355	0	+	.	gene_id "ENSMUSG00000019368.14"; transcript_id "ENSMUST00000126423.8"; gene_type "protein_coding"; gene_name "Sec14l4"; transcript_type "protein_coding_CDS_not_defined"; transcript_name "Sec14l4-203"; exon_number 8; exon_id "ENSMUSE00000829759.2"; level 2; transcript_support_level "3"; mgi_id "MGI:2144095"; havana_gene "OTTMUSG00000005051.1"; havana_transcript "OTTMUST00000011253.1";
chr11	HAVANA	exon	3993287	3993370	0	+	.	gene_id "ENSMUSG00000019368.14"; transcript_id "ENSMUST00000137324.8"; gene_type "protein_coding"; gene_name "Sec14l4"; transcript_type "protein_coding_CDS_not_defined"; transcript_name "Sec14l4-208"; exon_number 8; exon_id "ENSMUSE00001225322.2"; level 2; transcript_support_level "3"; mgi_id "MGI:2144095"; havana_gene "OTTMUSG00000005051.1"; havana_transcript "OTTMUST00000011252.1";
chr11	HAVANA	exon	3993287	3993370	0	+	.	gene_id "ENSMUSG00000019368.14"; transcript_id "ENSMUST00000131171.8"; gene_type "protein_coding"; gene_name "Sec14l4"; transcript_type "protein_coding_CDS_not_defined"; transcript_name "Sec14l4-205"; exon_number 8; exon_id "ENSMUSE00001225322.2"; level 2; transcript_support_level "5"; mgi_id "MGI:2144095"; havana_gene "OTTMUSG00000005051.1"; havana_transcript "OTTMUST00000011248.1";
chr11	HAVANA	exon	3993287	3993370	0	+	.	gene_id "ENSMUSG00000019368.14"; transcript_id "ENSMUST00000019512.8"; gene_type "protein_coding"; gene_name "Sec14l4"; transcript_type "protein_coding"; transcript_name "Sec14l4-201"; exon_number 8; exon_id "ENSMUSE00001226829.2"; level 2; protein_id "ENSMUSP00000019512.8"; transcript_support_level "1"; mgi_id "MGI:2144095"; tag "basic"; tag "Ensembl_canonical"; tag "GENCODE_Primary"; tag "appris_principal_1"; tag "CCDS"; ccdsid "CCDS24374.1"; havana_gene "OTTMUSG00000005051.1"; havana_transcript "OTTMUST00000011246.1";
chr11	HAVANA	CDS	3993287	3993370	0	+	2	gene_id "ENSMUSG00000019368.14"; transcript_id "ENSMUST00000019512.8"; gene_type "protein_coding"; gene_name "Sec14l4"; transcript_type "protein_coding"; transcript_name "Sec14l4-201"; exon_number 8; exon_id "ENSMUSE00001226829.2"; level 2; protein_id "ENSMUSP00000019512.8"; transcript_support_level "1"; mgi_id "MGI:2144095"; tag "basic"; tag "Ensembl_canonical"; tag "GENCODE_Primary"; tag "appris_principal_1"; tag "CCDS"; ccdsid "CCDS24374.1"; havana_gene "OTTMUSG00000005051.1"; havana_transcript "OTTMUST00000011246.1";
chr11	HAVANA	exon	3993287	3993370	0	+	.	gene_id "ENSMUSG00000019368.14"; transcript_id "ENSMUST00000125351.8"; gene_type "protein_coding"; gene_name "Sec14l4"; transcript_type "protein_coding_CDS_not_defined"; transcript_name "Sec14l4-202"; exon_number 6; exon_id "ENSMUSE00001225322.2"; level 2; transcript_support_level "5"; mgi_id "MGI:2144095"; havana_gene "OTTMUSG00000005051.1"; havana_transcript "OTTMUST00000011249.1";
chr11	HAVANA	exon	3993287	3993370	0	+	.	gene_id "ENSMUSG00000019368.14"; transcript_id "ENSMUST00000134482.2"; gene_type "protein_coding"; gene_name "Sec14l4"; transcript_type "protein_coding_CDS_not_defined"; transcript_name "Sec14l4-206"; exon_number 3; exon_id "ENSMUSE00001225322.2"; level 2; transcript_support_level "5"; mgi_id "MGI:2144095"; havana_gene "OTTMUSG00000005051.1"; havana_transcript "OTTMUST00000011250.1";
chr11	HAVANA	exon	3993287	3993759	0	+	.	gene_id "ENSMUSG00000019368.14"; transcript_id "ENSMUST00000136222.8"; gene_type "protein_coding"; gene_name "Sec14l4"; transcript_type "protein_coding_CDS_not_defined"; transcript_name "Sec14l4-207"; exon_number 8; exon_id "ENSMUSE00000757470.2"; level 2; transcript_support_level "1"; mgi_id "MGI:2144095"; havana_gene "OTTMUSG00000005051.1"; havana_transcript "OTTMUST00000011247.1";
chr11	HAVANA	exon	3993653	3993735	0	+	.	gene_id "ENSMUSG00000019368.14"; transcript_id "ENSMUST00000137324.8"; gene_type "protein_coding"; gene_name "Sec14l4"; transcript_type "protein_coding_CDS_not_defined"; transcript_name "Sec14l4-208"; exon_number 9; exon_id "ENSMUSE00000747301.2"; level 2; transcript_support_level "3"; mgi_id "MGI:2144095"; havana_gene "OTTMUSG00000005051.1"; havana_transcript "OTTMUST00000011252.1";
chr11	HAVANA	exon	3993653	3993759	0	+	.	gene_id "ENSMUSG00000019368.14"; transcript_id "ENSMUST00000019512.8"; gene_type "protein_coding"; gene_name "Sec14l4"; transcript_type "protein_coding"; transcript_name "Sec14l4-201"; exon_number 9; exon_id "ENSMUSE00001309012.2"; level 2; protein_id "ENSMUSP00000019512.8"; transcript_support_level "1"; mgi_id "MGI:2144095"; tag "basic"; tag "Ensembl_canonical"; tag "GENCODE_Primary"; tag "appris_principal_1"; tag "CCDS"; ccdsid "CCDS24374.1"; havana_gene "OTTMUSG00000005051.1"; havana_transcript "OTTMUST00000011246.1";
chr11	HAVANA	CDS	3993653	3993759	0	+	2	gene_id "ENSMUSG00000019368.14"; transcript_id "ENSMUST00000019512.8"; gene_type "protein_coding"; gene_name "Sec14l4"; transcript_type "protein_coding"; transcript_name "Sec14l4-201"; exon_number 9; exon_id "ENSMUSE00001309012.2"; level 2; protein_id "ENSMUSP00000019512.8"; transcript_support_level "1"; mgi_id "MGI:2144095"; tag "basic"; tag "Ensembl_canonical"; tag "GENCODE_Primary"; tag "appris_principal_1"; tag "CCDS"; ccdsid "CCDS24374.1"; havana_gene "OTTMUSG00000005051.1"; havana_transcript "OTTMUST00000011246.1";
chr11	HAVANA	exon	3993653	3993759	0	+	.	gene_id "ENSMUSG00000019368.14"; transcript_id "ENSMUST00000125351.8"; gene_type "protein_coding"; gene_name "Sec14l4"; transcript_type "protein_coding_CDS_not_defined"; transcript_name "Sec14l4-202"; exon_number 7; exon_id "ENSMUSE00001296975.2"; level 2; transcript_support_level "5"; mgi_id "MGI:2144095"; havana_gene "OTTMUSG00000005051.1"; havana_transcript "OTTMUST00000011249.1";
chr11	HAVANA	exon	3993653	3993972	0	+	.	gene_id "ENSMUSG00000019368.14"; transcript_id "ENSMUST00000131171.8"; gene_type "protein_coding"; gene_name "Sec14l4"; transcript_type "protein_coding_CDS_not_defined"; transcript_name "Sec14l4-205"; exon_number 9; exon_id "ENSMUSE00000821696.2"; level 2; transcript_support_level "5"; mgi_id "MGI:2144095"; havana_gene "OTTMUSG00000005051.1"; havana_transcript "OTTMUST00000011248.1";
chr11	HAVANA	exon	3993833	3993972	0	+	.	gene_id "ENSMUSG00000019368.14"; transcript_id "ENSMUST00000019512.8"; gene_type "protein_coding"; gene_name "Sec14l4"; transcript_type "protein_coding"; transcript_name "Sec14l4-201"; exon_number 10; exon_id "ENSMUSE00001302803.2"; level 2; protein_id "ENSMUSP00000019512.8"; transcript_support_level "1"; mgi_id "MGI:2144095"; tag "basic"; tag "Ensembl_canonical"; tag "GENCODE_Primary"; tag "appris_principal_1"; tag "CCDS"; ccdsid "CCDS24374.1"; havana_gene "OTTMUSG00000005051.1"; havana_transcript "OTTMUST00000011246.1";
chr11	HAVANA	CDS	3993833	3993972	0	+	0	gene_id "ENSMUSG00000019368.14"; transcript_id "ENSMUST00000019512.8"; gene_type "protein_coding"; gene_name "Sec14l4"; transcript_type "protein_coding"; transcript_name "Sec14l4-201"; exon_number 10; exon_id "ENSMUSE00001302803.2"; level 2; protein_id "ENSMUSP00000019512.8"; transcript_support_level "1"; mgi_id "MGI:2144095"; tag "basic"; tag "Ensembl_canonical"; tag "GENCODE_Primary"; tag "appris_principal_1"; tag "CCDS"; ccdsid "CCDS24374.1"; havana_gene "OTTMUSG00000005051.1"; havana_transcript "OTTMUST00000011246.1";
chr11	HAVANA	exon	3993833	3993972	0	+	.	gene_id "ENSMUSG00000019368.14"; transcript_id "ENSMUST00000136222.8"; gene_type "protein_coding"; gene_name "Sec14l4"; transcript_type "protein_coding_CDS_not_defined"; transcript_name "Sec14l4-207"; exon_number 9; exon_id "ENSMUSE00001236540.2"; level 2; transcript_support_level "1"; mgi_id "MGI:2144095"; havana_gene "OTTMUSG00000005051.1"; havana_transcript "OTTMUST00000011247.1";
chr11	HAVANA	exon	3993833	3993972	0	+	.	gene_id "ENSMUSG00000019368.14"; transcript_id "ENSMUST00000125351.8"; gene_type "protein_coding"; gene_name "Sec14l4"; transcript_type "protein_coding_CDS_not_defined"; transcript_name "Sec14l4-202"; exon_number 8; exon_id "ENSMUSE00001236540.2"; level 2; transcript_support_level "5"; mgi_id "MGI:2144095"; havana_gene "OTTMUSG00000005051.1"; havana_transcript "OTTMUST00000011249.1";
chr11	HAVANA	exon	3993833	3993972	0	+	.	gene_id "ENSMUSG00000019368.14"; transcript_id "ENSMUST00000134482.2"; gene_type "protein_coding"; gene_name "Sec14l4"; transcript_type "protein_coding_CDS_not_defined"; transcript_name "Sec14l4-206"; exon_number 4; exon_id "ENSMUSE00001236540.2"; level 2; transcript_support_level "5"; mgi_id "MGI:2144095"; havana_gene "OTTMUSG00000005051.1"; havana_transcript "OTTMUST00000011250.1";
chr11	HAVANA	exon	3994064	3994233	0	+	.	gene_id "ENSMUSG00000019368.14"; transcript_id "ENSMUST00000131171.8"; gene_type "protein_coding"; gene_name "Sec14l4"; transcript_type "protein_coding_CDS_not_defined"; transcript_name "Sec14l4-205"; exon_number 10; exon_id "ENSMUSE00001212166.2"; level 2; transcript_support_level "5"; mgi_id "MGI:2144095"; havana_gene "OTTMUSG00000005051.1"; havana_transcript "OTTMUST00000011248.1";
chr11	HAVANA	exon	3994064	3994233	0	+	.	gene_id "ENSMUSG00000019368.14"; transcript_id "ENSMUST00000019512.8"; gene_type "protein_coding"; gene_name "Sec14l4"; transcript_type "protein_coding"; transcript_name "Sec14l4-201"; exon_number 11; exon_id "ENSMUSE00001273830.2"; level 2; protein_id "ENSMUSP00000019512.8"; transcript_support_level "1"; mgi_id "MGI:2144095"; tag "basic"; tag "Ensembl_canonical"; tag "GENCODE_Primary"; tag "appris_principal_1"; tag "CCDS"; ccdsid "CCDS24374.1"; havana_gene "OTTMUSG00000005051.1"; havana_transcript "OTTMUST00000011246.1";
chr11	HAVANA	CDS	3994064	3994233	0	+	1	gene_id "ENSMUSG00000019368.14"; transcript_id "ENSMUST00000019512.8"; gene_type "protein_coding"; gene_name "Sec14l4"; transcript_type "protein_coding"; transcript_name "Sec14l4-201"; exon_number 11; exon_id "ENSMUSE00001273830.2"; level 2; protein_id "ENSMUSP00000019512.8"; transcript_support_level "1"; mgi_id "MGI:2144095"; tag "basic"; tag "Ensembl_canonical"; tag "GENCODE_Primary"; tag "appris_principal_1"; tag "CCDS"; ccdsid "CCDS24374.1"; havana_gene "OTTMUSG00000005051.1"; havana_transcript "OTTMUST00000011246.1";
chr11	HAVANA	exon	3994064	3994233	0	+	.	gene_id "ENSMUSG00000019368.14"; transcript_id "ENSMUST00000136222.8"; gene_type "protein_coding"; gene_name "Sec14l4"; transcript_type "protein_coding_CDS_not_defined"; transcript_name "Sec14l4-207"; exon_number 10; exon_id "ENSMUSE00001212166.2"; level 2; transcript_support_level "1"; mgi_id "MGI:2144095"; havana_gene "OTTMUSG00000005051.1"; havana_transcript "OTTMUST00000011247.1";
chr11	HAVANA	exon	3994064	3994233	0	+	.	gene_id "ENSMUSG00000019368.14"; transcript_id "ENSMUST00000125351.8"; gene_type "protein_coding"; gene_name "Sec14l4"; transcript_type "protein_coding_CDS_not_defined"; transcript_name "Sec14l4-202"; exon_number 9; exon_id "ENSMUSE00001212166.2"; level 2; transcript_support_level "5"; mgi_id "MGI:2144095"; havana_gene "OTTMUSG00000005051.1"; havana_transcript "OTTMUST00000011249.1";
chr11	HAVANA	exon	3994064	3994233	0	+	.	gene_id "ENSMUSG00000019368.14"; transcript_id "ENSMUST00000134482.2"; gene_type "protein_coding"; gene_name "Sec14l4"; transcript_type "protein_coding_CDS_not_defined"; transcript_name "Sec14l4-206"; exon_number 5; exon_id "ENSMUSE00001212166.2"; level 2; transcript_support_level "5"; mgi_id "MGI:2144095"; havana_gene "OTTMUSG00000005051.1"; havana_transcript "OTTMUST00000011250.1";
chr11	HAVANA	exon	3996213	3996336	0	+	.	gene_id "ENSMUSG00000019368.14"; transcript_id "ENSMUST00000131171.8"; gene_type "protein_coding"; gene_name "Sec14l4"; transcript_type "protein_coding_CDS_not_defined"; transcript_name "Sec14l4-205"; exon_number 11; exon_id "ENSMUSE00000831671.2"; level 2; transcript_support_level "5"; mgi_id "MGI:2144095"; havana_gene "OTTMUSG00000005051.1"; havana_transcript "OTTMUST00000011248.1";
chr11	HAVANA	exon	3996213	3996336	0	+	.	gene_id "ENSMUSG00000019368.14"; transcript_id "ENSMUST00000125351.8"; gene_type "protein_coding"; gene_name "Sec14l4"; transcript_type "protein_coding_CDS_not_defined"; transcript_name "Sec14l4-202"; exon_number 10; exon_id "ENSMUSE00000831671.2"; level 2; transcript_support_level "5"; mgi_id "MGI:2144095"; havana_gene "OTTMUSG00000005051.1"; havana_transcript "OTTMUST00000011249.1";
chr11	HAVANA	exon	3996213	3996336	0	+	.	gene_id "ENSMUSG00000019368.14"; transcript_id "ENSMUST00000134482.2"; gene_type "protein_coding"; gene_name "Sec14l4"; transcript_type "protein_coding_CDS_not_defined"; transcript_name "Sec14l4-206"; exon_number 6; exon_id "ENSMUSE00000831671.2"; level 2; transcript_support_level "5"; mgi_id "MGI:2144095"; havana_gene "OTTMUSG00000005051.1"; havana_transcript "OTTMUST00000011250.1";
chr11	HAVANA	CDS	3996213	3996340	0	+	2	gene_id "ENSMUSG00000019368.14"; transcript_id "ENSMUST00000019512.8"; gene_type "protein_coding"; gene_name "Sec14l4"; transcript_type "protein_coding"; transcript_name "Sec14l4-201"; exon_number 12; exon_id "ENSMUSE00001278853.2"; level 2; protein_id "ENSMUSP00000019512.8"; transcript_support_level "1"; mgi_id "MGI:2144095"; tag "basic"; tag "Ensembl_canonical"; tag "GENCODE_Primary"; tag "appris_principal_1"; tag "CCDS"; ccdsid "CCDS24374.1"; havana_gene "OTTMUSG00000005051.1"; havana_transcript "OTTMUST00000011246.1";
chr11	HAVANA	exon	3996213	3998024	0	+	.	gene_id "ENSMUSG00000019368.14"; transcript_id "ENSMUST00000019512.8"; gene_type "protein_coding"; gene_name "Sec14l4"; transcript_type "protein_coding"; transcript_name "Sec14l4-201"; exon_number 12; exon_id "ENSMUSE00001278853.2"; level 2; protein_id "ENSMUSP00000019512.8"; transcript_support_level "1"; mgi_id "MGI:2144095"; tag "basic"; tag "Ensembl_canonical"; tag "GENCODE_Primary"; tag "appris_principal_1"; tag "CCDS"; ccdsid "CCDS24374.1"; havana_gene "OTTMUSG00000005051.1"; havana_transcript "OTTMUST00000011246.1";
chr11	HAVANA	exon	3996213	3998024	0	+	.	gene_id "ENSMUSG00000019368.14"; transcript_id "ENSMUST00000136222.8"; gene_type "protein_coding"; gene_name "Sec14l4"; transcript_type "protein_coding_CDS_not_defined"; transcript_name "Sec14l4-207"; exon_number 11; exon_id "ENSMUSE00001281843.2"; level 2; transcript_support_level "1"; mgi_id "MGI:2144095"; havana_gene "OTTMUSG00000005051.1"; havana_transcript "OTTMUST00000011247.1";
chr11	HAVANA	stop_codon	3996341	3996343	0	+	0	gene_id "ENSMUSG00000019368.14"; transcript_id "ENSMUST00000019512.8"; gene_type "protein_coding"; gene_name "Sec14l4"; transcript_type "protein_coding"; transcript_name "Sec14l4-201"; exon_number 12; exon_id "ENSMUSE00001278853.2"; level 2; protein_id "ENSMUSP00000019512.8"; transcript_support_level "1"; mgi_id "MGI:2144095"; tag "basic"; tag "Ensembl_canonical"; tag "GENCODE_Primary"; tag "appris_principal_1"; tag "CCDS"; ccdsid "CCDS24374.1"; havana_gene "OTTMUSG00000005051.1"; havana_transcript "OTTMUST00000011246.1";
chr11	HAVANA	UTR	3996341	3998024	0	+	.	gene_id "ENSMUSG00000019368.14"; transcript_id "ENSMUST00000019512.8"; gene_type "protein_coding"; gene_name "Sec14l4"; transcript_type "protein_coding"; transcript_name "Sec14l4-201"; exon_number 12; exon_id "ENSMUSE00001278853.2"; level 2; protein_id "ENSMUSP00000019512.8"; transcript_support_level "1"; mgi_id "MGI:2144095"; tag "basic"; tag "Ensembl_canonical"; tag "GENCODE_Primary"; tag "appris_principal_1"; tag "CCDS"; ccdsid "CCDS24374.1"; havana_gene "OTTMUSG00000005051.1"; havana_transcript "OTTMUST00000011246.1";
chr11	HAVANA	UTR	4014841	4014951	0	+	.	gene_id "ENSMUSG00000054986.14"; transcript_id "ENSMUST00000068322.7"; gene_type "protein_coding"; gene_name "Sec14l3"; transcript_type "protein_coding"; transcript_name "Sec14l3-201"; exon_number 1; exon_id "ENSMUSE00000458622.4"; level 2; protein_id "ENSMUSP00000065084.7"; transcript_support_level "1"; mgi_id "MGI:3617848"; tag "basic"; tag "Ensembl_canonical"; tag "GENCODE_Primary"; tag "appris_principal_1"; tag "CCDS"; ccdsid "CCDS24375.1"; havana_gene "OTTMUSG00000005046.1"; havana_transcript "OTTMUST00000011229.1";
chr11	HAVANA	exon	4014841	4015005	0	+	.	gene_id "ENSMUSG00000054986.14"; transcript_id "ENSMUST00000068322.7"; gene_type "protein_coding"; gene_name "Sec14l3"; transcript_type "protein_coding"; transcript_name "Sec14l3-201"; exon_number 1; exon_id "ENSMUSE00000458622.4"; level 2; protein_id "ENSMUSP00000065084.7"; transcript_support_level "1"; mgi_id "MGI:3617848"; tag "basic"; tag "Ensembl_canonical"; tag "GENCODE_Primary"; tag "appris_principal_1"; tag "CCDS"; ccdsid "CCDS24375.1"; havana_gene "OTTMUSG00000005046.1"; havana_transcript "OTTMUST00000011229.1";
chr11	HAVANA	gene	4014841	4027736	0	+	.	gene_id "ENSMUSG00000054986.14"; gene_type "protein_coding"; gene_name "Sec14l3"; level 2; mgi_id "MGI:3617848"; havana_gene "OTTMUSG00000005046.1";
chr11	HAVANA	transcript	4014841	4027736	0	+	.	gene_id "ENSMUSG00000054986.14"; transcript_id "ENSMUST00000068322.7"; gene_type "protein_coding"; gene_name "Sec14l3"; transcript_type "protein_coding"; transcript_name "Sec14l3-201"; level 2; protein_id "ENSMUSP00000065084.7"; transcript_support_level "1"; mgi_id "MGI:3617848"; tag "basic"; tag "Ensembl_canonical"; tag "GENCODE_Primary"; tag "appris_principal_1"; tag "CCDS"; ccdsid "CCDS24375.1"; havana_gene "OTTMUSG00000005046.1"; havana_transcript "OTTMUST00000011229.1";
chr11	HAVANA	exon	4014891	4015005	0	+	.	gene_id "ENSMUSG00000054986.14"; transcript_id "ENSMUST00000129330.8"; gene_type "protein_coding"; gene_name "Sec14l3"; transcript_type "retained_intron"; transcript_name "Sec14l3-205"; exon_number 1; exon_id "ENSMUSE00000796011.2"; level 2; transcript_support_level "2"; mgi_id "MGI:3617848"; havana_gene "OTTMUSG00000005046.1"; havana_transcript "OTTMUST00000011233.1";
chr11	HAVANA	transcript	4014891	4019448	0	+	.	gene_id "ENSMUSG00000054986.14"; transcript_id "ENSMUST00000129330.8"; gene_type "protein_coding"; gene_name "Sec14l3"; transcript_type "retained_intron"; transcript_name "Sec14l3-205"; level 2; transcript_support_level "2"; mgi_id "MGI:3617848"; havana_gene "OTTMUSG00000005046.1"; havana_transcript "OTTMUST00000011233.1";
chr11	HAVANA	start_codon	4014952	4014954	0	+	0	gene_id "ENSMUSG00000054986.14"; transcript_id "ENSMUST00000068322.7"; gene_type "protein_coding"; gene_name "Sec14l3"; transcript_type "protein_coding"; transcript_name "Sec14l3-201"; exon_number 1; exon_id "ENSMUSE00000458622.4"; level 2; protein_id "ENSMUSP00000065084.7"; transcript_support_level "1"; mgi_id "MGI:3617848"; tag "basic"; tag "Ensembl_canonical"; tag "GENCODE_Primary"; tag "appris_principal_1"; tag "CCDS"; ccdsid "CCDS24375.1"; havana_gene "OTTMUSG00000005046.1"; havana_transcript "OTTMUST00000011229.1";
chr11	HAVANA	CDS	4014952	4015005	0	+	0	gene_id "ENSMUSG00000054986.14"; transcript_id "ENSMUST00000068322.7"; gene_type "protein_coding"; gene_name "Sec14l3"; transcript_type "protein_coding"; transcript_name "Sec14l3-201"; exon_number 1; exon_id "ENSMUSE00000458622.4"; level 2; protein_id "ENSMUSP00000065084.7"; transcript_support_level "1"; mgi_id "MGI:3617848"; tag "basic"; tag "Ensembl_canonical"; tag "GENCODE_Primary"; tag "appris_principal_1"; tag "CCDS"; ccdsid "CCDS24375.1"; havana_gene "OTTMUSG00000005046.1"; havana_transcript "OTTMUST00000011229.1";
chr11	HAVANA	exon	4014952	4015005	0	+	.	gene_id "ENSMUSG00000054986.14"; transcript_id "ENSMUST00000123208.8"; gene_type "protein_coding"; gene_name "Sec14l3"; transcript_type "protein_coding_CDS_not_defined"; transcript_name "Sec14l3-202"; exon_number 1; exon_id "ENSMUSE00000788961.2"; level 2; transcript_support_level "5"; mgi_id "MGI:3617848"; havana_gene "OTTMUSG00000005046.1"; havana_transcript "OTTMUST00000011230.1";
chr11	HAVANA	exon	4014952	4015005	0	+	.	gene_id "ENSMUSG00000054986.14"; transcript_id "ENSMUST00000125898.8"; gene_type "protein_coding"; gene_name "Sec14l3"; transcript_type "protein_coding_CDS_not_defined"; transcript_name "Sec14l3-203"; exon_number 1; exon_id "ENSMUSE00000788961.2"; level 2; transcript_support_level "5"; mgi_id "MGI:3617848"; havana_gene "OTTMUSG00000005046.1"; havana_transcript "OTTMUST00000011231.1";
chr11	HAVANA	transcript	4014952	4026325	0	+	.	gene_id "ENSMUSG00000054986.14"; transcript_id "ENSMUST00000123208.8"; gene_type "protein_coding"; gene_name "Sec14l3"; transcript_type "protein_coding_CDS_not_defined"; transcript_name "Sec14l3-202"; level 2; transcript_support_level "5"; mgi_id "MGI:3617848"; havana_gene "OTTMUSG00000005046.1"; havana_transcript "OTTMUST00000011230.1";
chr11	HAVANA	transcript	4014952	4026325	0	+	.	gene_id "ENSMUSG00000054986.14"; transcript_id "ENSMUST00000125898.8"; gene_type "protein_coding"; gene_name "Sec14l3"; transcript_type "protein_coding_CDS_not_defined"; transcript_name "Sec14l3-203"; level 2; transcript_support_level "5"; mgi_id "MGI:3617848"; havana_gene "OTTMUSG00000005046.1"; havana_transcript "OTTMUST00000011231.1";
chr11	HAVANA	exon	4016137	4016212	0	+	.	gene_id "ENSMUSG00000054986.14"; transcript_id "ENSMUST00000068322.7"; gene_type "protein_coding"; gene_name "Sec14l3"; transcript_type "protein_coding"; transcript_name "Sec14l3-201"; exon_number 2; exon_id "ENSMUSE00001307488.2"; level 2; protein_id "ENSMUSP00000065084.7"; transcript_support_level "1"; mgi_id "MGI:3617848"; tag "basic"; tag "Ensembl_canonical"; tag "GENCODE_Primary"; tag "appris_principal_1"; tag "CCDS"; ccdsid "CCDS24375.1"; havana_gene "OTTMUSG00000005046.1"; havana_transcript "OTTMUST00000011229.1";
chr11	HAVANA	CDS	4016137	4016212	0	+	0	gene_id "ENSMUSG00000054986.14"; transcript_id "ENSMUST00000068322.7"; gene_type "protein_coding"; gene_name "Sec14l3"; transcript_type "protein_coding"; transcript_name "Sec14l3-201"; exon_number 2; exon_id "ENSMUSE00001307488.2"; level 2; protein_id "ENSMUSP00000065084.7"; transcript_support_level "1"; mgi_id "MGI:3617848"; tag "basic"; tag "Ensembl_canonical"; tag "GENCODE_Primary"; tag "appris_principal_1"; tag "CCDS"; ccdsid "CCDS24375.1"; havana_gene "OTTMUSG00000005046.1"; havana_transcript "OTTMUST00000011229.1";
chr11	HAVANA	exon	4016137	4016212	0	+	.	gene_id "ENSMUSG00000054986.14"; transcript_id "ENSMUST00000129330.8"; gene_type "protein_coding"; gene_name "Sec14l3"; transcript_type "retained_intron"; transcript_name "Sec14l3-205"; exon_number 2; exon_id "ENSMUSE00001299546.2"; level 2; transcript_support_level "2"; mgi_id "MGI:3617848"; havana_gene "OTTMUSG00000005046.1"; havana_transcript "OTTMUST00000011233.1";
chr11	HAVANA	exon	4016137	4016212	0	+	.	gene_id "ENSMUSG00000054986.14"; transcript_id "ENSMUST00000123208.8"; gene_type "protein_coding"; gene_name "Sec14l3"; transcript_type "protein_coding_CDS_not_defined"; transcript_name "Sec14l3-202"; exon_number 2; exon_id "ENSMUSE00001299546.2"; level 2; transcript_support_level "5"; mgi_id "MGI:3617848"; havana_gene "OTTMUSG00000005046.1"; havana_transcript "OTTMUST00000011230.1";
chr11	HAVANA	exon	4016460	4016503	0	+	.	gene_id "ENSMUSG00000054986.14"; transcript_id "ENSMUST00000068322.7"; gene_type "protein_coding"; gene_name "Sec14l3"; transcript_type "protein_coding"; transcript_name "Sec14l3-201"; exon_number 3; exon_id "ENSMUSE00001285247.2"; level 2; protein_id "ENSMUSP00000065084.7"; transcript_support_level "1"; mgi_id "MGI:3617848"; tag "basic"; tag "Ensembl_canonical"; tag "GENCODE_Primary"; tag "appris_principal_1"; tag "CCDS"; ccdsid "CCDS24375.1"; havana_gene "OTTMUSG00000005046.1"; havana_transcript "OTTMUST00000011229.1";
chr11	HAVANA	CDS	4016460	4016503	0	+	2	gene_id "ENSMUSG00000054986.14"; transcript_id "ENSMUST00000068322.7"; gene_type "protein_coding"; gene_name "Sec14l3"; transcript_type "protein_coding"; transcript_name "Sec14l3-201"; exon_number 3; exon_id "ENSMUSE00001285247.2"; level 2; protein_id "ENSMUSP00000065084.7"; transcript_support_level "1"; mgi_id "MGI:3617848"; tag "basic"; tag "Ensembl_canonical"; tag "GENCODE_Primary"; tag "appris_principal_1"; tag "CCDS"; ccdsid "CCDS24375.1"; havana_gene "OTTMUSG00000005046.1"; havana_transcript "OTTMUST00000011229.1";
chr11	HAVANA	exon	4016460	4016503	0	+	.	gene_id "ENSMUSG00000054986.14"; transcript_id "ENSMUST00000129330.8"; gene_type "protein_coding"; gene_name "Sec14l3"; transcript_type "retained_intron"; transcript_name "Sec14l3-205"; exon_number 3; exon_id "ENSMUSE00001271871.2"; level 2; transcript_support_level "2"; mgi_id "MGI:3617848"; havana_gene "OTTMUSG00000005046.1"; havana_transcript "OTTMUST00000011233.1";
chr11	HAVANA	exon	4016460	4016503	0	+	.	gene_id "ENSMUSG00000054986.14"; transcript_id "ENSMUST00000123208.8"; gene_type "protein_coding"; gene_name "Sec14l3"; transcript_type "protein_coding_CDS_not_defined"; transcript_name "Sec14l3-202"; exon_number 3; exon_id "ENSMUSE00001271871.2"; level 2; transcript_support_level "5"; mgi_id "MGI:3617848"; havana_gene "OTTMUSG00000005046.1"; havana_transcript "OTTMUST00000011230.1";
chr11	HAVANA	exon	4016460	4016503	0	+	.	gene_id "ENSMUSG00000054986.14"; transcript_id "ENSMUST00000125898.8"; gene_type "protein_coding"; gene_name "Sec14l3"; transcript_type "protein_coding_CDS_not_defined"; transcript_name "Sec14l3-203"; exon_number 2; exon_id "ENSMUSE00001271871.2"; level 2; transcript_support_level "5"; mgi_id "MGI:3617848"; havana_gene "OTTMUSG00000005046.1"; havana_transcript "OTTMUST00000011231.1";
chr11	HAVANA	exon	4016640	4016699	0	+	.	gene_id "ENSMUSG00000054986.14"; transcript_id "ENSMUST00000068322.7"; gene_type "protein_coding"; gene_name "Sec14l3"; transcript_type "protein_coding"; transcript_name "Sec14l3-201"; exon_number 4; exon_id "ENSMUSE00001226748.2"; level 2; protein_id "ENSMUSP00000065084.7"; transcript_support_level "1"; mgi_id "MGI:3617848"; tag "basic"; tag "Ensembl_canonical"; tag "GENCODE_Primary"; tag "appris_principal_1"; tag "CCDS"; ccdsid "CCDS24375.1"; havana_gene "OTTMUSG00000005046.1"; havana_transcript "OTTMUST00000011229.1";
chr11	HAVANA	CDS	4016640	4016699	0	+	0	gene_id "ENSMUSG00000054986.14"; transcript_id "ENSMUST00000068322.7"; gene_type "protein_coding"; gene_name "Sec14l3"; transcript_type "protein_coding"; transcript_name "Sec14l3-201"; exon_number 4; exon_id "ENSMUSE00001226748.2"; level 2; protein_id "ENSMUSP00000065084.7"; transcript_support_level "1"; mgi_id "MGI:3617848"; tag "basic"; tag "Ensembl_canonical"; tag "GENCODE_Primary"; tag "appris_principal_1"; tag "CCDS"; ccdsid "CCDS24375.1"; havana_gene "OTTMUSG00000005046.1"; havana_transcript "OTTMUST00000011229.1";
chr11	HAVANA	exon	4016640	4016699	0	+	.	gene_id "ENSMUSG00000054986.14"; transcript_id "ENSMUST00000129330.8"; gene_type "protein_coding"; gene_name "Sec14l3"; transcript_type "retained_intron"; transcript_name "Sec14l3-205"; exon_number 4; exon_id "ENSMUSE00001261233.2"; level 2; transcript_support_level "2"; mgi_id "MGI:3617848"; havana_gene "OTTMUSG00000005046.1"; havana_transcript "OTTMUST00000011233.1";
chr11	HAVANA	exon	4016640	4016699	0	+	.	gene_id "ENSMUSG00000054986.14"; transcript_id "ENSMUST00000123208.8"; gene_type "protein_coding"; gene_name "Sec14l3"; transcript_type "protein_coding_CDS_not_defined"; transcript_name "Sec14l3-202"; exon_number 4; exon_id "ENSMUSE00001261233.2"; level 2; transcript_support_level "5"; mgi_id "MGI:3617848"; havana_gene "OTTMUSG00000005046.1"; havana_transcript "OTTMUST00000011230.1";
chr11	HAVANA	exon	4017956	4018144	0	+	.	gene_id "ENSMUSG00000054986.14"; transcript_id "ENSMUST00000068322.7"; gene_type "protein_coding"; gene_name "Sec14l3"; transcript_type "protein_coding"; transcript_name "Sec14l3-201"; exon_number 5; exon_id "ENSMUSE00001279193.2"; level 2; protein_id "ENSMUSP00000065084.7"; transcript_support_level "1"; mgi_id "MGI:3617848"; tag "basic"; tag "Ensembl_canonical"; tag "GENCODE_Primary"; tag "appris_principal_1"; tag "CCDS"; ccdsid "CCDS24375.1"; havana_gene "OTTMUSG00000005046.1"; havana_transcript "OTTMUST00000011229.1";
chr11	HAVANA	CDS	4017956	4018144	0	+	0	gene_id "ENSMUSG00000054986.14"; transcript_id "ENSMUST00000068322.7"; gene_type "protein_coding"; gene_name "Sec14l3"; transcript_type "protein_coding"; transcript_name "Sec14l3-201"; exon_number 5; exon_id "ENSMUSE00001279193.2"; level 2; protein_id "ENSMUSP00000065084.7"; transcript_support_level "1"; mgi_id "MGI:3617848"; tag "basic"; tag "Ensembl_canonical"; tag "GENCODE_Primary"; tag "appris_principal_1"; tag "CCDS"; ccdsid "CCDS24375.1"; havana_gene "OTTMUSG00000005046.1"; havana_transcript "OTTMUST00000011229.1";
chr11	HAVANA	exon	4017956	4018144	0	+	.	gene_id "ENSMUSG00000054986.14"; transcript_id "ENSMUST00000129330.8"; gene_type "protein_coding"; gene_name "Sec14l3"; transcript_type "retained_intron"; transcript_name "Sec14l3-205"; exon_number 5; exon_id "ENSMUSE00001255277.2"; level 2; transcript_support_level "2"; mgi_id "MGI:3617848"; havana_gene "OTTMUSG00000005046.1"; havana_transcript "OTTMUST00000011233.1";
chr11	HAVANA	exon	4017956	4018144	0	+	.	gene_id "ENSMUSG00000054986.14"; transcript_id "ENSMUST00000125898.8"; gene_type "protein_coding"; gene_name "Sec14l3"; transcript_type "protein_coding_CDS_not_defined"; transcript_name "Sec14l3-203"; exon_number 3; exon_id "ENSMUSE00001255277.2"; level 2; transcript_support_level "5"; mgi_id "MGI:3617848"; havana_gene "OTTMUSG00000005046.1"; havana_transcript "OTTMUST00000011231.1";
chr11	HAVANA	exon	4018065	4018144	0	+	.	gene_id "ENSMUSG00000054986.14"; transcript_id "ENSMUST00000123208.8"; gene_type "protein_coding"; gene_name "Sec14l3"; transcript_type "protein_coding_CDS_not_defined"; transcript_name "Sec14l3-202"; exon_number 5; exon_id "ENSMUSE00000842760.2"; level 2; transcript_support_level "5"; mgi_id "MGI:3617848"; havana_gene "OTTMUSG00000005046.1"; havana_transcript "OTTMUST00000011230.1";
chr11	HAVANA	exon	4019255	4019350	0	+	.	gene_id "ENSMUSG00000054986.14"; transcript_id "ENSMUST00000068322.7"; gene_type "protein_coding"; gene_name "Sec14l3"; transcript_type "protein_coding"; transcript_name "Sec14l3-201"; exon_number 6; exon_id "ENSMUSE00001246366.2"; level 2; protein_id "ENSMUSP00000065084.7"; transcript_support_level "1"; mgi_id "MGI:3617848"; tag "basic"; tag "Ensembl_canonical"; tag "GENCODE_Primary"; tag "appris_principal_1"; tag "CCDS"; ccdsid "CCDS24375.1"; havana_gene "OTTMUSG00000005046.1"; havana_transcript "OTTMUST00000011229.1";
chr11	HAVANA	CDS	4019255	4019350	0	+	0	gene_id "ENSMUSG00000054986.14"; transcript_id "ENSMUST00000068322.7"; gene_type "protein_coding"; gene_name "Sec14l3"; transcript_type "protein_coding"; transcript_name "Sec14l3-201"; exon_number 6; exon_id "ENSMUSE00001246366.2"; level 2; protein_id "ENSMUSP00000065084.7"; transcript_support_level "1"; mgi_id "MGI:3617848"; tag "basic"; tag "Ensembl_canonical"; tag "GENCODE_Primary"; tag "appris_principal_1"; tag "CCDS"; ccdsid "CCDS24375.1"; havana_gene "OTTMUSG00000005046.1"; havana_transcript "OTTMUST00000011229.1";
chr11	HAVANA	exon	4019255	4019350	0	+	.	gene_id "ENSMUSG00000054986.14"; transcript_id "ENSMUST00000123208.8"; gene_type "protein_coding"; gene_name "Sec14l3"; transcript_type "protein_coding_CDS_not_defined"; transcript_name "Sec14l3-202"; exon_number 6; exon_id "ENSMUSE00001223403.2"; level 2; transcript_support_level "5"; mgi_id "MGI:3617848"; havana_gene "OTTMUSG00000005046.1"; havana_transcript "OTTMUST00000011230.1";
chr11	HAVANA	exon	4019255	4019350	0	+	.	gene_id "ENSMUSG00000054986.14"; transcript_id "ENSMUST00000125898.8"; gene_type "protein_coding"; gene_name "Sec14l3"; transcript_type "protein_coding_CDS_not_defined"; transcript_name "Sec14l3-203"; exon_number 4; exon_id "ENSMUSE00001223403.2"; level 2; transcript_support_level "5"; mgi_id "MGI:3617848"; havana_gene "OTTMUSG00000005046.1"; havana_transcript "OTTMUST00000011231.1";
chr11	HAVANA	exon	4019255	4019448	0	+	.	gene_id "ENSMUSG00000054986.14"; transcript_id "ENSMUST00000129330.8"; gene_type "protein_coding"; gene_name "Sec14l3"; transcript_type "retained_intron"; transcript_name "Sec14l3-205"; exon_number 6; exon_id "ENSMUSE00000740953.2"; level 2; transcript_support_level "2"; mgi_id "MGI:3617848"; havana_gene "OTTMUSG00000005046.1"; havana_transcript "OTTMUST00000011233.1";
chr11	HAVANA	exon	4020084	4020144	0	+	.	gene_id "ENSMUSG00000054986.14"; transcript_id "ENSMUST00000068322.7"; gene_type "protein_coding"; gene_name "Sec14l3"; transcript_type "protein_coding"; transcript_name "Sec14l3-201"; exon_number 7; exon_id "ENSMUSE00001292176.2"; level 2; protein_id "ENSMUSP00000065084.7"; transcript_support_level "1"; mgi_id "MGI:3617848"; tag "basic"; tag "Ensembl_canonical"; tag "GENCODE_Primary"; tag "appris_principal_1"; tag "CCDS"; ccdsid "CCDS24375.1"; havana_gene "OTTMUSG00000005046.1"; havana_transcript "OTTMUST00000011229.1";
chr11	HAVANA	CDS	4020084	4020144	0	+	0	gene_id "ENSMUSG00000054986.14"; transcript_id "ENSMUST00000068322.7"; gene_type "protein_coding"; gene_name "Sec14l3"; transcript_type "protein_coding"; transcript_name "Sec14l3-201"; exon_number 7; exon_id "ENSMUSE00001292176.2"; level 2; protein_id "ENSMUSP00000065084.7"; transcript_support_level "1"; mgi_id "MGI:3617848"; tag "basic"; tag "Ensembl_canonical"; tag "GENCODE_Primary"; tag "appris_principal_1"; tag "CCDS"; ccdsid "CCDS24375.1"; havana_gene "OTTMUSG00000005046.1"; havana_transcript "OTTMUST00000011229.1";
chr11	HAVANA	exon	4020084	4020144	0	+	.	gene_id "ENSMUSG00000054986.14"; transcript_id "ENSMUST00000123208.8"; gene_type "protein_coding"; gene_name "Sec14l3"; transcript_type "protein_coding_CDS_not_defined"; transcript_name "Sec14l3-202"; exon_number 7; exon_id "ENSMUSE00001285836.2"; level 2; transcript_support_level "5"; mgi_id "MGI:3617848"; havana_gene "OTTMUSG00000005046.1"; havana_transcript "OTTMUST00000011230.1";
chr11	HAVANA	exon	4020084	4020144	0	+	.	gene_id "ENSMUSG00000054986.14"; transcript_id "ENSMUST00000125898.8"; gene_type "protein_coding"; gene_name "Sec14l3"; transcript_type "protein_coding_CDS_not_defined"; transcript_name "Sec14l3-203"; exon_number 5; exon_id "ENSMUSE00001285836.2"; level 2; transcript_support_level "5"; mgi_id "MGI:3617848"; havana_gene "OTTMUSG00000005046.1"; havana_transcript "OTTMUST00000011231.1";
chr11	HAVANA	exon	4021409	4021495	0	+	.	gene_id "ENSMUSG00000054986.14"; transcript_id "ENSMUST00000068322.7"; gene_type "protein_coding"; gene_name "Sec14l3"; transcript_type "protein_coding"; transcript_name "Sec14l3-201"; exon_number 8; exon_id "ENSMUSE00001226799.2"; level 2; protein_id "ENSMUSP00000065084.7"; transcript_support_level "1"; mgi_id "MGI:3617848"; tag "basic"; tag "Ensembl_canonical"; tag "GENCODE_Primary"; tag "appris_principal_1"; tag "CCDS"; ccdsid "CCDS24375.1"; havana_gene "OTTMUSG00000005046.1"; havana_transcript "OTTMUST00000011229.1";
chr11	HAVANA	CDS	4021409	4021495	0	+	2	gene_id "ENSMUSG00000054986.14"; transcript_id "ENSMUST00000068322.7"; gene_type "protein_coding"; gene_name "Sec14l3"; transcript_type "protein_coding"; transcript_name "Sec14l3-201"; exon_number 8; exon_id "ENSMUSE00001226799.2"; level 2; protein_id "ENSMUSP00000065084.7"; transcript_support_level "1"; mgi_id "MGI:3617848"; tag "basic"; tag "Ensembl_canonical"; tag "GENCODE_Primary"; tag "appris_principal_1"; tag "CCDS"; ccdsid "CCDS24375.1"; havana_gene "OTTMUSG00000005046.1"; havana_transcript "OTTMUST00000011229.1";
chr11	HAVANA	exon	4021409	4021495	0	+	.	gene_id "ENSMUSG00000054986.14"; transcript_id "ENSMUST00000123208.8"; gene_type "protein_coding"; gene_name "Sec14l3"; transcript_type "protein_coding_CDS_not_defined"; transcript_name "Sec14l3-202"; exon_number 8; exon_id "ENSMUSE00001209469.2"; level 2; transcript_support_level "5"; mgi_id "MGI:3617848"; havana_gene "OTTMUSG00000005046.1"; havana_transcript "OTTMUST00000011230.1";
chr11	HAVANA	exon	4021409	4021495	0	+	.	gene_id "ENSMUSG00000054986.14"; transcript_id "ENSMUST00000125898.8"; gene_type "protein_coding"; gene_name "Sec14l3"; transcript_type "protein_coding_CDS_not_defined"; transcript_name "Sec14l3-203"; exon_number 6; exon_id "ENSMUSE00001209469.2"; level 2; transcript_support_level "5"; mgi_id "MGI:3617848"; havana_gene "OTTMUSG00000005046.1"; havana_transcript "OTTMUST00000011231.1";
chr11	HAVANA	exon	4021409	4021495	0	+	.	gene_id "ENSMUSG00000054986.14"; transcript_id "ENSMUST00000126396.2"; gene_type "protein_coding"; gene_name "Sec14l3"; transcript_type "protein_coding_CDS_not_defined"; transcript_name "Sec14l3-204"; exon_number 1; exon_id "ENSMUSE00001209469.2"; level 2; transcript_support_level "3"; mgi_id "MGI:3617848"; havana_gene "OTTMUSG00000005046.1"; havana_transcript "OTTMUST00000011232.1";
chr11	HAVANA	transcript	4021409	4026761	0	+	.	gene_id "ENSMUSG00000054986.14"; transcript_id "ENSMUST00000126396.2"; gene_type "protein_coding"; gene_name "Sec14l3"; transcript_type "protein_coding_CDS_not_defined"; transcript_name "Sec14l3-204"; level 2; transcript_support_level "3"; mgi_id "MGI:3617848"; havana_gene "OTTMUSG00000005046.1"; havana_transcript "OTTMUST00000011232.1";
chr11	HAVANA	exon	4024720	4024826	0	+	.	gene_id "ENSMUSG00000054986.14"; transcript_id "ENSMUST00000068322.7"; gene_type "protein_coding"; gene_name "Sec14l3"; transcript_type "protein_coding"; transcript_name "Sec14l3-201"; exon_number 9; exon_id "ENSMUSE00001259752.2"; level 2; protein_id "ENSMUSP00000065084.7"; transcript_support_level "1"; mgi_id "MGI:3617848"; tag "basic"; tag "Ensembl_canonical"; tag "GENCODE_Primary"; tag "appris_principal_1"; tag "CCDS"; ccdsid "CCDS24375.1"; havana_gene "OTTMUSG00000005046.1"; havana_transcript "OTTMUST00000011229.1";
chr11	HAVANA	CDS	4024720	4024826	0	+	2	gene_id "ENSMUSG00000054986.14"; transcript_id "ENSMUST00000068322.7"; gene_type "protein_coding"; gene_name "Sec14l3"; transcript_type "protein_coding"; transcript_name "Sec14l3-201"; exon_number 9; exon_id "ENSMUSE00001259752.2"; level 2; protein_id "ENSMUSP00000065084.7"; transcript_support_level "1"; mgi_id "MGI:3617848"; tag "basic"; tag "Ensembl_canonical"; tag "GENCODE_Primary"; tag "appris_principal_1"; tag "CCDS"; ccdsid "CCDS24375.1"; havana_gene "OTTMUSG00000005046.1"; havana_transcript "OTTMUST00000011229.1";
chr11	HAVANA	exon	4024720	4024826	0	+	.	gene_id "ENSMUSG00000054986.14"; transcript_id "ENSMUST00000123208.8"; gene_type "protein_coding"; gene_name "Sec14l3"; transcript_type "protein_coding_CDS_not_defined"; transcript_name "Sec14l3-202"; exon_number 9; exon_id "ENSMUSE00001266726.2"; level 2; transcript_support_level "5"; mgi_id "MGI:3617848"; havana_gene "OTTMUSG00000005046.1"; havana_transcript "OTTMUST00000011230.1";
chr11	HAVANA	exon	4024720	4024826	0	+	.	gene_id "ENSMUSG00000054986.14"; transcript_id "ENSMUST00000125898.8"; gene_type "protein_coding"; gene_name "Sec14l3"; transcript_type "protein_coding_CDS_not_defined"; transcript_name "Sec14l3-203"; exon_number 7; exon_id "ENSMUSE00001266726.2"; level 2; transcript_support_level "5"; mgi_id "MGI:3617848"; havana_gene "OTTMUSG00000005046.1"; havana_transcript "OTTMUST00000011231.1";
chr11	HAVANA	exon	4025166	4025305	0	+	.	gene_id "ENSMUSG00000054986.14"; transcript_id "ENSMUST00000068322.7"; gene_type "protein_coding"; gene_name "Sec14l3"; transcript_type "protein_coding"; transcript_name "Sec14l3-201"; exon_number 10; exon_id "ENSMUSE00001239953.2"; level 2; protein_id "ENSMUSP00000065084.7"; transcript_support_level "1"; mgi_id "MGI:3617848"; tag "basic"; tag "Ensembl_canonical"; tag "GENCODE_Primary"; tag "appris_principal_1"; tag "CCDS"; ccdsid "CCDS24375.1"; havana_gene "OTTMUSG00000005046.1"; havana_transcript "OTTMUST00000011229.1";
chr11	HAVANA	CDS	4025166	4025305	0	+	0	gene_id "ENSMUSG00000054986.14"; transcript_id "ENSMUST00000068322.7"; gene_type "protein_coding"; gene_name "Sec14l3"; transcript_type "protein_coding"; transcript_name "Sec14l3-201"; exon_number 10; exon_id "ENSMUSE00001239953.2"; level 2; protein_id "ENSMUSP00000065084.7"; transcript_support_level "1"; mgi_id "MGI:3617848"; tag "basic"; tag "Ensembl_canonical"; tag "GENCODE_Primary"; tag "appris_principal_1"; tag "CCDS"; ccdsid "CCDS24375.1"; havana_gene "OTTMUSG00000005046.1"; havana_transcript "OTTMUST00000011229.1";
chr11	HAVANA	exon	4025166	4025305	0	+	.	gene_id "ENSMUSG00000054986.14"; transcript_id "ENSMUST00000123208.8"; gene_type "protein_coding"; gene_name "Sec14l3"; transcript_type "protein_coding_CDS_not_defined"; transcript_name "Sec14l3-202"; exon_number 10; exon_id "ENSMUSE00001284860.2"; level 2; transcript_support_level "5"; mgi_id "MGI:3617848"; havana_gene "OTTMUSG00000005046.1"; havana_transcript "OTTMUST00000011230.1";
chr11	HAVANA	exon	4025166	4025305	0	+	.	gene_id "ENSMUSG00000054986.14"; transcript_id "ENSMUST00000125898.8"; gene_type "protein_coding"; gene_name "Sec14l3"; transcript_type "protein_coding_CDS_not_defined"; transcript_name "Sec14l3-203"; exon_number 8; exon_id "ENSMUSE00001284860.2"; level 2; transcript_support_level "5"; mgi_id "MGI:3617848"; havana_gene "OTTMUSG00000005046.1"; havana_transcript "OTTMUST00000011231.1";
chr11	HAVANA	exon	4025392	4025561	0	+	.	gene_id "ENSMUSG00000054986.14"; transcript_id "ENSMUST00000068322.7"; gene_type "protein_coding"; gene_name "Sec14l3"; transcript_type "protein_coding"; transcript_name "Sec14l3-201"; exon_number 11; exon_id "ENSMUSE00001270108.2"; level 2; protein_id "ENSMUSP00000065084.7"; transcript_support_level "1"; mgi_id "MGI:3617848"; tag "basic"; tag "Ensembl_canonical"; tag "GENCODE_Primary"; tag "appris_principal_1"; tag "CCDS"; ccdsid "CCDS24375.1"; havana_gene "OTTMUSG00000005046.1"; havana_transcript "OTTMUST00000011229.1";
chr11	HAVANA	CDS	4025392	4025561	0	+	1	gene_id "ENSMUSG00000054986.14"; transcript_id "ENSMUST00000068322.7"; gene_type "protein_coding"; gene_name "Sec14l3"; transcript_type "protein_coding"; transcript_name "Sec14l3-201"; exon_number 11; exon_id "ENSMUSE00001270108.2"; level 2; protein_id "ENSMUSP00000065084.7"; transcript_support_level "1"; mgi_id "MGI:3617848"; tag "basic"; tag "Ensembl_canonical"; tag "GENCODE_Primary"; tag "appris_principal_1"; tag "CCDS"; ccdsid "CCDS24375.1"; havana_gene "OTTMUSG00000005046.1"; havana_transcript "OTTMUST00000011229.1";
chr11	HAVANA	exon	4025392	4025561	0	+	.	gene_id "ENSMUSG00000054986.14"; transcript_id "ENSMUST00000123208.8"; gene_type "protein_coding"; gene_name "Sec14l3"; transcript_type "protein_coding_CDS_not_defined"; transcript_name "Sec14l3-202"; exon_number 11; exon_id "ENSMUSE00001256121.2"; level 2; transcript_support_level "5"; mgi_id "MGI:3617848"; havana_gene "OTTMUSG00000005046.1"; havana_transcript "OTTMUST00000011230.1";
chr11	HAVANA	exon	4025392	4025561	0	+	.	gene_id "ENSMUSG00000054986.14"; transcript_id "ENSMUST00000125898.8"; gene_type "protein_coding"; gene_name "Sec14l3"; transcript_type "protein_coding_CDS_not_defined"; transcript_name "Sec14l3-203"; exon_number 9; exon_id "ENSMUSE00001256121.2"; level 2; transcript_support_level "5"; mgi_id "MGI:3617848"; havana_gene "OTTMUSG00000005046.1"; havana_transcript "OTTMUST00000011231.1";
chr11	HAVANA	exon	4025392	4025561	0	+	.	gene_id "ENSMUSG00000054986.14"; transcript_id "ENSMUST00000126396.2"; gene_type "protein_coding"; gene_name "Sec14l3"; transcript_type "protein_coding_CDS_not_defined"; transcript_name "Sec14l3-204"; exon_number 2; exon_id "ENSMUSE00001256121.2"; level 2; transcript_support_level "3"; mgi_id "MGI:3617848"; havana_gene "OTTMUSG00000005046.1"; havana_transcript "OTTMUST00000011232.1";
chr11	HAVANA	exon	4026246	4026325	0	+	.	gene_id "ENSMUSG00000054986.14"; transcript_id "ENSMUST00000123208.8"; gene_type "protein_coding"; gene_name "Sec14l3"; transcript_type "protein_coding_CDS_not_defined"; transcript_name "Sec14l3-202"; exon_number 12; exon_id "ENSMUSE00000824691.2"; level 2; transcript_support_level "5"; mgi_id "MGI:3617848"; havana_gene "OTTMUSG00000005046.1"; havana_transcript "OTTMUST00000011230.1";
chr11	HAVANA	exon	4026246	4026325	0	+	.	gene_id "ENSMUSG00000054986.14"; transcript_id "ENSMUST00000125898.8"; gene_type "protein_coding"; gene_name "Sec14l3"; transcript_type "protein_coding_CDS_not_defined"; transcript_name "Sec14l3-203"; exon_number 10; exon_id "ENSMUSE00000824691.2"; level 2; transcript_support_level "5"; mgi_id "MGI:3617848"; havana_gene "OTTMUSG00000005046.1"; havana_transcript "OTTMUST00000011231.1";
chr11	HAVANA	CDS	4026246	4026364	0	+	2	gene_id "ENSMUSG00000054986.14"; transcript_id "ENSMUST00000068322.7"; gene_type "protein_coding"; gene_name "Sec14l3"; transcript_type "protein_coding"; transcript_name "Sec14l3-201"; exon_number 12; exon_id "ENSMUSE00000504438.6"; level 2; protein_id "ENSMUSP00000065084.7"; transcript_support_level "1"; mgi_id "MGI:3617848"; tag "basic"; tag "Ensembl_canonical"; tag "GENCODE_Primary"; tag "appris_principal_1"; tag "CCDS"; ccdsid "CCDS24375.1"; havana_gene "OTTMUSG00000005046.1"; havana_transcript "OTTMUST00000011229.1";
chr11	HAVANA	exon	4026246	4026761	0	+	.	gene_id "ENSMUSG00000054986.14"; transcript_id "ENSMUST00000126396.2"; gene_type "protein_coding"; gene_name "Sec14l3"; transcript_type "protein_coding_CDS_not_defined"; transcript_name "Sec14l3-204"; exon_number 3; exon_id "ENSMUSE00000832780.2"; level 2; transcript_support_level "3"; mgi_id "MGI:3617848"; havana_gene "OTTMUSG00000005046.1"; havana_transcript "OTTMUST00000011232.1";
chr11	HAVANA	exon	4026246	4027736	0	+	.	gene_id "ENSMUSG00000054986.14"; transcript_id "ENSMUST00000068322.7"; gene_type "protein_coding"; gene_name "Sec14l3"; transcript_type "protein_coding"; transcript_name "Sec14l3-201"; exon_number 12; exon_id "ENSMUSE00000504438.6"; level 2; protein_id "ENSMUSP00000065084.7"; transcript_support_level "1"; mgi_id "MGI:3617848"; tag "basic"; tag "Ensembl_canonical"; tag "GENCODE_Primary"; tag "appris_principal_1"; tag "CCDS"; ccdsid "CCDS24375.1"; havana_gene "OTTMUSG00000005046.1"; havana_transcript "OTTMUST00000011229.1";
chr11	HAVANA	stop_codon	4026365	4026367	0	+	0	gene_id "ENSMUSG00000054986.14"; transcript_id "ENSMUST00000068322.7"; gene_type "protein_coding"; gene_name "Sec14l3"; transcript_type "protein_coding"; transcript_name "Sec14l3-201"; exon_number 12; exon_id "ENSMUSE00000504438.6"; level 2; protein_id "ENSMUSP00000065084.7"; transcript_support_level "1"; mgi_id "MGI:3617848"; tag "basic"; tag "Ensembl_canonical"; tag "GENCODE_Primary"; tag "appris_principal_1"; tag "CCDS"; ccdsid "CCDS24375.1"; havana_gene "OTTMUSG00000005046.1"; havana_transcript "OTTMUST00000011229.1";
chr11	HAVANA	UTR	4026365	4027736	0	+	.	gene_id "ENSMUSG00000054986.14"; transcript_id "ENSMUST00000068322.7"; gene_type "protein_coding"; gene_name "Sec14l3"; transcript_type "protein_coding"; transcript_name "Sec14l3-201"; exon_number 12; exon_id "ENSMUSE00000504438.6"; level 2; protein_id "ENSMUSP00000065084.7"; transcript_support_level "1"; mgi_id "MGI:3617848"; tag "basic"; tag "Ensembl_canonical"; tag "GENCODE_Primary"; tag "appris_principal_1"; tag "CCDS"; ccdsid "CCDS24375.1"; havana_gene "OTTMUSG00000005046.1"; havana_transcript "OTTMUST00000011229.1";
chr11	sragcm37_es	exon	4043673	4044040	0.508252911300983	+	.	gene_id "sragcm37_gene_10815"; transcript_id "sragcm37_gene_10815_tx_1"; exon_id "chr11_4043673_4044040_+"; exonnum "1"; txlen "539";
chr11	sragcm37_ss	exon	4044654	4044824	0.508252911300983	+	.	gene_id "sragcm37_gene_10815"; transcript_id "sragcm37_gene_10815_tx_1"; exon_id "chr11_4044654_4044824_+"; exonnum "2"; txlen "539";
chr11	HAVANA	exon	4045176	4045363	0	+	.	gene_id "ENSMUSG00000130352.1"; transcript_id "ENSMUST00000299272.1"; gene_type "lncRNA"; gene_name "ENSMUSG00000130352"; transcript_type "lncRNA"; transcript_name "ENSMUST00000299272"; exon_number 1; exon_id "ENSMUSE00001591651.1"; level 2; tag "basic"; tag "Ensembl_canonical"; tag "GENCODE_Primary"; tag "TAGENE";
chr11	HAVANA	gene	4045176	4047055	0	+	.	gene_id "ENSMUSG00000130352.1"; gene_type "lncRNA"; gene_name "ENSMUSG00000130352"; level 2;
chr11	HAVANA	transcript	4045176	4047055	0	+	.	gene_id "ENSMUSG00000130352.1"; transcript_id "ENSMUST00000299272.1"; gene_type "lncRNA"; gene_name "ENSMUSG00000130352"; transcript_type "lncRNA"; transcript_name "ENSMUST00000299272"; level 2; tag "basic"; tag "Ensembl_canonical"; tag "GENCODE_Primary"; tag "TAGENE";
chr11	HAVANA	exon	4046660	4047055	0	+	.	gene_id "ENSMUSG00000130352.1"; transcript_id "ENSMUST00000299272.1"; gene_type "lncRNA"; gene_name "ENSMUSG00000130352"; transcript_type "lncRNA"; transcript_name "ENSMUST00000299272"; exon_number 2; exon_id "ENSMUSE00001591652.1"; level 2; tag "basic"; tag "Ensembl_canonical"; tag "GENCODE_Primary"; tag "TAGENE";
chr11	HAVANA	transcript	4046833	4047055	0	+	.	gene_id "ENSMUSG00000130352.1"; transcript_id "ENSMUST00000299273.1"; gene_type "lncRNA"; gene_name "ENSMUSG00000130352"; transcript_type "lncRNA"; transcript_name "ENSMUST00000299273"; level 2; tag "TAGENE";
chr11	HAVANA	exon	4046833	4047055	0	+	.	gene_id "ENSMUSG00000130352.1"; transcript_id "ENSMUST00000299273.1"; gene_type "lncRNA"; gene_name "ENSMUSG00000130352"; transcript_type "lncRNA"; transcript_name "ENSMUST00000299273"; exon_number 1; exon_id "ENSMUSE00001591650.1"; level 2; tag "TAGENE";
chr11	HAVANA	gene	4057755	4058224	0	+	.	gene_id "ENSMUSG00000082364.2"; gene_type "processed_pseudogene"; gene_name "Gm11955"; level 2; mgi_id "MGI:3649568"; havana_gene "OTTMUSG00000005049.1";
chr11	HAVANA	transcript	4057755	4058224	0	+	.	gene_id "ENSMUSG00000082364.2"; transcript_id "ENSMUST00000119801.2"; gene_type "processed_pseudogene"; gene_name "Gm11955"; transcript_type "processed_pseudogene"; transcript_name "Gm11955-201"; level 2; transcript_support_level "NA"; mgi_id "MGI:3649568"; ont "PGO:0000004"; tag "basic"; tag "Ensembl_canonical"; tag "GENCODE_Primary"; havana_gene "OTTMUSG00000005049.1"; havana_transcript "OTTMUST00000011239.1";
chr11	HAVANA	exon	4057755	4058224	0	+	.	gene_id "ENSMUSG00000082364.2"; transcript_id "ENSMUST00000119801.2"; gene_type "processed_pseudogene"; gene_name "Gm11955"; transcript_type "processed_pseudogene"; transcript_name "Gm11955-201"; exon_number 1; exon_id "ENSMUSE00000708196.2"; level 2; transcript_support_level "NA"; mgi_id "MGI:3649568"; ont "PGO:0000004"; tag "basic"; tag "Ensembl_canonical"; tag "GENCODE_Primary"; havana_gene "OTTMUSG00000005049.1"; havana_transcript "OTTMUST00000011239.1";
chr11	HAVANA	exon	4068840	4068960	0	+	.	gene_id "ENSMUSG00000130315.1"; transcript_id "ENSMUST00000299018.1"; gene_type "lncRNA"; gene_name "ENSMUSG00000130315"; transcript_type "lncRNA"; transcript_name "ENSMUST00000299018"; exon_number 1; exon_id "ENSMUSE00001591159.1"; level 2; tag "basic"; tag "Ensembl_canonical"; tag "GENCODE_Primary"; tag "TAGENE";
chr11	ENSEMBL_gcm37	exon	4068840	4068960	0.135537780916456	+	.	gene_id "ENSMUSG00000130315.1"; transcript_id "ENSMUSG00000130315.1_tx_8"; exon_id "chr11_4068840_4068960_+"; exonnum "1"; txlen "547";
chr11	HAVANA	transcript	4068840	4073956	0	+	.	gene_id "ENSMUSG00000130315.1"; transcript_id "ENSMUST00000299018.1"; gene_type "lncRNA"; gene_name "ENSMUSG00000130315"; transcript_type "lncRNA"; transcript_name "ENSMUST00000299018"; level 2; tag "basic"; tag "Ensembl_canonical"; tag "GENCODE_Primary"; tag "TAGENE";
chr11	HAVANA	gene	4068840	4078370	0	+	.	gene_id "ENSMUSG00000130315.1"; gene_type "lncRNA"; gene_name "ENSMUSG00000130315"; level 2;
chr11	sragcm37_es	exon	4071499	4071576	0.546485966917634	+	.	gene_id "ENSMUSG00000130315.1"; transcript_id "ENSMUSG00000130315.1_tx_2"; exon_id "chr11_4071499_4071576_+"; exonnum "1"; txlen "1283";
chr11	sragcm37_es	exon	4071499	4071576	0.506410741523519	+	.	gene_id "ENSMUSG00000130315.1"; transcript_id "ENSMUSG00000130315.1_tx_3"; exon_id "chr11_4071499_4071576_+"; exonnum "1"; txlen "504";
chr11	sragcm37_es	exon	4071499	4071576	0.209600057731256	+	.	gene_id "ENSMUSG00000130315.1"; transcript_id "ENSMUSG00000130315.1_tx_5"; exon_id "chr11_4071499_4071576_+"; exonnum "1"; txlen "563";
chr11	HAVANA	exon	4071927	4071985	0	+	.	gene_id "ENSMUSG00000130315.1"; transcript_id "ENSMUST00000299018.1"; gene_type "lncRNA"; gene_name "ENSMUSG00000130315"; transcript_type "lncRNA"; transcript_name "ENSMUST00000299018"; exon_number 2; exon_id "ENSMUSE00001591162.1"; level 2; tag "basic"; tag "Ensembl_canonical"; tag "GENCODE_Primary"; tag "TAGENE";
chr11	ENSEMBL_gcm37	exon	4071927	4071985	0.546485966917634	+	.	gene_id "ENSMUSG00000130315.1"; transcript_id "ENSMUSG00000130315.1_tx_2"; exon_id "chr11_4071927_4071985_+"; exonnum "2"; txlen "1283";
chr11	ENSEMBL_gcm37	exon	4071927	4071985	0.506410741523519	+	.	gene_id "ENSMUSG00000130315.1"; transcript_id "ENSMUSG00000130315.1_tx_3"; exon_id "chr11_4071927_4071985_+"; exonnum "2"; txlen "504";
chr11	ENSEMBL_gcm37	exon	4071927	4071985	0.209600057731256	+	.	gene_id "ENSMUSG00000130315.1"; transcript_id "ENSMUSG00000130315.1_tx_5"; exon_id "chr11_4071927_4071985_+"; exonnum "2"; txlen "563";
chr11	ENSEMBL_gcm37	exon	4071927	4071985	0.135537780916456	+	.	gene_id "ENSMUSG00000130315.1"; transcript_id "ENSMUSG00000130315.1_tx_8"; exon_id "chr11_4071927_4071985_+"; exonnum "2"; txlen "547";
chr11	HAVANA	exon	4071935	4071985	0	+	.	gene_id "ENSMUSG00000130315.1"; transcript_id "ENSMUST00000299021.1"; gene_type "lncRNA"; gene_name "ENSMUSG00000130315"; transcript_type "lncRNA"; transcript_name "ENSMUST00000299021"; exon_number 1; exon_id "ENSMUSE00001591168.1"; level 2; tag "basic"; tag "TAGENE";
chr11	HAVANA	transcript	4071935	4076214	0	+	.	gene_id "ENSMUSG00000130315.1"; transcript_id "ENSMUST00000299021.1"; gene_type "lncRNA"; gene_name "ENSMUSG00000130315"; transcript_type "lncRNA"; transcript_name "ENSMUST00000299021"; level 2; tag "basic"; tag "TAGENE";
chr11	HAVANA	exon	4071937	4071985	0	+	.	gene_id "ENSMUSG00000130315.1"; transcript_id "ENSMUST00000299022.1"; gene_type "lncRNA"; gene_name "ENSMUSG00000130315"; transcript_type "lncRNA"; transcript_name "ENSMUST00000299022"; exon_number 1; exon_id "ENSMUSE00001591166.1"; level 2; tag "TAGENE";
chr11	HAVANA	transcript	4071937	4073938	0	+	.	gene_id "ENSMUSG00000130315.1"; transcript_id "ENSMUST00000299022.1"; gene_type "lncRNA"; gene_name "ENSMUSG00000130315"; transcript_type "lncRNA"; transcript_name "ENSMUST00000299022"; level 2; tag "TAGENE";
chr11	sragcm37_es	exon	4073101	4073201	0.169839685697269	+	.	gene_id "ENSMUSG00000130315.1"; transcript_id "ENSMUSG00000130315.1_tx_6"; exon_id "chr11_4073101_4073201_+"; exonnum "1"; txlen "1247";
chr11	HAVANA	exon	4073449	4073956	0	+	.	gene_id "ENSMUSG00000130315.1"; transcript_id "ENSMUST00000299018.1"; gene_type "lncRNA"; gene_name "ENSMUSG00000130315"; transcript_type "lncRNA"; transcript_name "ENSMUST00000299018"; exon_number 3; exon_id "ENSMUSE00001591167.1"; level 2; tag "basic"; tag "Ensembl_canonical"; tag "GENCODE_Primary"; tag "TAGENE";
chr11	HAVANA	exon	4073476	4073812	0	+	.	gene_id "ENSMUSG00000130315.1"; transcript_id "ENSMUST00000299019.1"; gene_type "lncRNA"; gene_name "ENSMUSG00000130315"; transcript_type "lncRNA"; transcript_name "ENSMUST00000299019"; exon_number 1; exon_id "ENSMUSE00001591160.1"; level 2; tag "TAGENE";
chr11	HAVANA	transcript	4073476	4078370	0	+	.	gene_id "ENSMUSG00000130315.1"; transcript_id "ENSMUST00000299019.1"; gene_type "lncRNA"; gene_name "ENSMUSG00000130315"; transcript_type "lncRNA"; transcript_name "ENSMUST00000299019"; level 2; tag "TAGENE";
chr11	HAVANA	exon	4073532	4073595	0	+	.	gene_id "ENSMUSG00000130315.1"; transcript_id "ENSMUST00000299020.1"; gene_type "lncRNA"; gene_name "ENSMUSG00000130315"; transcript_type "lncRNA"; transcript_name "ENSMUST00000299020"; exon_number 1; exon_id "ENSMUSE00001591169.1"; level 2; tag "TAGENE";
chr11	HAVANA	transcript	4073532	4078369	0	+	.	gene_id "ENSMUSG00000130315.1"; transcript_id "ENSMUST00000299020.1"; gene_type "lncRNA"; gene_name "ENSMUSG00000130315"; transcript_type "lncRNA"; transcript_name "ENSMUST00000299020"; level 2; tag "TAGENE";
chr11	HAVANA	exon	4073628	4073812	0	+	.	gene_id "ENSMUSG00000130315.1"; transcript_id "ENSMUST00000299021.1"; gene_type "lncRNA"; gene_name "ENSMUSG00000130315"; transcript_type "lncRNA"; transcript_name "ENSMUST00000299021"; exon_number 2; exon_id "ENSMUSE00001591165.1"; level 2; tag "basic"; tag "TAGENE";
chr11	ENSEMBL_gcm37	exon	4073628	4073812	0.546485966917634	+	.	gene_id "ENSMUSG00000130315.1"; transcript_id "ENSMUSG00000130315.1_tx_2"; exon_id "chr11_4073628_4073812_+"; exonnum "3"; txlen "1283";
chr11	ENSEMBL_gcm37	exon	4073628	4073812	0.506410741523519	+	.	gene_id "ENSMUSG00000130315.1"; transcript_id "ENSMUSG00000130315.1_tx_3"; exon_id "chr11_4073628_4073812_+"; exonnum "3"; txlen "504";
chr11	ENSEMBL_gcm37	exon	4073628	4073812	0.209600057731256	+	.	gene_id "ENSMUSG00000130315.1"; transcript_id "ENSMUSG00000130315.1_tx_5"; exon_id "chr11_4073628_4073812_+"; exonnum "3"; txlen "563";
chr11	ENSEMBL_gcm37	exon	4073628	4073812	0.169839685697269	+	.	gene_id "ENSMUSG00000130315.1"; transcript_id "ENSMUSG00000130315.1_tx_6"; exon_id "chr11_4073628_4073812_+"; exonnum "2"; txlen "1247";
chr11	ENSEMBL_gcm37	exon	4073628	4073812	0.135537780916456	+	.	gene_id "ENSMUSG00000130315.1"; transcript_id "ENSMUSG00000130315.1_tx_8"; exon_id "chr11_4073628_4073812_+"; exonnum "3"; txlen "547";
chr11	HAVANA	exon	4073628	4073938	0	+	.	gene_id "ENSMUSG00000130315.1"; transcript_id "ENSMUST00000299022.1"; gene_type "lncRNA"; gene_name "ENSMUSG00000130315"; transcript_type "lncRNA"; transcript_name "ENSMUST00000299022"; exon_number 2; exon_id "ENSMUSE00001591158.1"; level 2; tag "TAGENE";
chr11	HAVANA	exon	4075254	4076214	0	+	.	gene_id "ENSMUSG00000130315.1"; transcript_id "ENSMUST00000299021.1"; gene_type "lncRNA"; gene_name "ENSMUSG00000130315"; transcript_type "lncRNA"; transcript_name "ENSMUST00000299021"; exon_number 3; exon_id "ENSMUSE00001591163.1"; level 2; tag "basic"; tag "TAGENE";
chr11	ENSEMBL_gcm37	exon	4075254	4076214	0.546485966917634	+	.	gene_id "ENSMUSG00000130315.1"; transcript_id "ENSMUSG00000130315.1_tx_2"; exon_id "chr11_4075254_4076214_+"; exonnum "4"; txlen "1283";
chr11	ENSEMBL_gcm37	exon	4075254	4076214	0.169839685697269	+	.	gene_id "ENSMUSG00000130315.1"; transcript_id "ENSMUSG00000130315.1_tx_6"; exon_id "chr11_4075254_4076214_+"; exonnum "3"; txlen "1247";
chr11	HAVANA	exon	4078129	4078369	0	+	.	gene_id "ENSMUSG00000130315.1"; transcript_id "ENSMUST00000299020.1"; gene_type "lncRNA"; gene_name "ENSMUSG00000130315"; transcript_type "lncRNA"; transcript_name "ENSMUST00000299020"; exon_number 2; exon_id "ENSMUSE00001591164.1"; level 2; tag "TAGENE";
chr11	ENSEMBL_gcm37	exon	4078129	4078369	0.209600057731256	+	.	gene_id "ENSMUSG00000130315.1"; transcript_id "ENSMUSG00000130315.1_tx_5"; exon_id "chr11_4078129_4078369_+"; exonnum "4"; txlen "563";
chr11	HAVANA	exon	4078129	4078370	0	+	.	gene_id "ENSMUSG00000130315.1"; transcript_id "ENSMUST00000299019.1"; gene_type "lncRNA"; gene_name "ENSMUSG00000130315"; transcript_type "lncRNA"; transcript_name "ENSMUST00000299019"; exon_number 2; exon_id "ENSMUSE00001591161.1"; level 2; tag "TAGENE";
chr11	sragcm37_mid	exon	4084855	4085036	0.506410741523519	+	.	gene_id "ENSMUSG00000130315.1"; transcript_id "ENSMUSG00000130315.1_tx_3"; exon_id "chr11_4084855_4085036_+"; exonnum "4"; txlen "504";
chr11	sragcm37_mid	exon	4084855	4085036	0.135537780916456	+	.	gene_id "ENSMUSG00000130315.1"; transcript_id "ENSMUSG00000130315.1_tx_8"; exon_id "chr11_4084855_4085036_+"; exonnum "4"; txlen "547";
chr11	HAVANA	UTR	4085202	4085272	0	+	.	gene_id "ENSMUSG00000003581.15"; transcript_id "ENSMUST00000003677.11"; gene_type "protein_coding"; gene_name "Rnf215"; transcript_type "protein_coding"; transcript_name "Rnf215-201"; exon_number 1; exon_id "ENSMUSE00000741610.2"; level 2; protein_id "ENSMUSP00000003677.5"; transcript_support_level "1"; mgi_id "MGI:1918923"; tag "basic"; tag "Ensembl_canonical"; tag "GENCODE_Primary"; tag "appris_principal_1"; tag "CCDS"; ccdsid "CCDS24378.1"; havana_gene "OTTMUSG00000005052.1"; havana_transcript "OTTMUST00000011254.1";
chr11	HAVANA	exon	4085202	4085563	0	+	.	gene_id "ENSMUSG00000003581.15"; transcript_id "ENSMUST00000003677.11"; gene_type "protein_coding"; gene_name "Rnf215"; transcript_type "protein_coding"; transcript_name "Rnf215-201"; exon_number 1; exon_id "ENSMUSE00000741610.2"; level 2; protein_id "ENSMUSP00000003677.5"; transcript_support_level "1"; mgi_id "MGI:1918923"; tag "basic"; tag "Ensembl_canonical"; tag "GENCODE_Primary"; tag "appris_principal_1"; tag "CCDS"; ccdsid "CCDS24378.1"; havana_gene "OTTMUSG00000005052.1"; havana_transcript "OTTMUST00000011254.1";
chr11	HAVANA	gene	4085202	4091172	0	+	.	gene_id "ENSMUSG00000003581.15"; gene_type "protein_coding"; gene_name "Rnf215"; level 2; mgi_id "MGI:1918923"; tag "ncRNA_host"; havana_gene "OTTMUSG00000005052.1";
chr11	HAVANA	transcript	4085202	4091172	0	+	.	gene_id "ENSMUSG00000003581.15"; transcript_id "ENSMUST00000003677.11"; gene_type "protein_coding"; gene_name "Rnf215"; transcript_type "protein_coding"; transcript_name "Rnf215-201"; level 2; protein_id "ENSMUSP00000003677.5"; transcript_support_level "1"; mgi_id "MGI:1918923"; tag "basic"; tag "Ensembl_canonical"; tag "GENCODE_Primary"; tag "appris_principal_1"; tag "CCDS"; ccdsid "CCDS24378.1"; havana_gene "OTTMUSG00000005052.1"; havana_transcript "OTTMUST00000011254.1";
chr11	HAVANA	UTR	4085214	4085272	0	+	.	gene_id "ENSMUSG00000003581.15"; transcript_id "ENSMUST00000145705.8"; gene_type "protein_coding"; gene_name "Rnf215"; transcript_type "protein_coding"; transcript_name "Rnf215-204"; exon_number 1; exon_id "ENSMUSE00000740378.2"; level 2; protein_id "ENSMUSP00000117540.2"; transcript_support_level "5"; mgi_id "MGI:1918923"; tag "mRNA_end_NF"; tag "cds_end_NF"; havana_gene "OTTMUSG00000005052.1"; havana_transcript "OTTMUST00000011256.1";
chr11	HAVANA	exon	4085214	4085563	0	+	.	gene_id "ENSMUSG00000003581.15"; transcript_id "ENSMUST00000145705.8"; gene_type "protein_coding"; gene_name "Rnf215"; transcript_type "protein_coding"; transcript_name "Rnf215-204"; exon_number 1; exon_id "ENSMUSE00000740378.2"; level 2; protein_id "ENSMUSP00000117540.2"; transcript_support_level "5"; mgi_id "MGI:1918923"; tag "mRNA_end_NF"; tag "cds_end_NF"; havana_gene "OTTMUSG00000005052.1"; havana_transcript "OTTMUST00000011256.1";
chr11	HAVANA	transcript	4085214	4087368	0	+	.	gene_id "ENSMUSG00000003581.15"; transcript_id "ENSMUST00000145705.8"; gene_type "protein_coding"; gene_name "Rnf215"; transcript_type "protein_coding"; transcript_name "Rnf215-204"; level 2; protein_id "ENSMUSP00000117540.2"; transcript_support_level "5"; mgi_id "MGI:1918923"; tag "mRNA_end_NF"; tag "cds_end_NF"; havana_gene "OTTMUSG00000005052.1"; havana_transcript "OTTMUST00000011256.1";
chr11	HAVANA	start_codon	4085273	4085275	0	+	0	gene_id "ENSMUSG00000003581.15"; transcript_id "ENSMUST00000003677.11"; gene_type "protein_coding"; gene_name "Rnf215"; transcript_type "protein_coding"; transcript_name "Rnf215-201"; exon_number 1; exon_id "ENSMUSE00000741610.2"; level 2; protein_id "ENSMUSP00000003677.5"; transcript_support_level "1"; mgi_id "MGI:1918923"; tag "basic"; tag "Ensembl_canonical"; tag "GENCODE_Primary"; tag "appris_principal_1"; tag "CCDS"; ccdsid "CCDS24378.1"; havana_gene "OTTMUSG00000005052.1"; havana_transcript "OTTMUST00000011254.1";
chr11	HAVANA	start_codon	4085273	4085275	0	+	0	gene_id "ENSMUSG00000003581.15"; transcript_id "ENSMUST00000145705.8"; gene_type "protein_coding"; gene_name "Rnf215"; transcript_type "protein_coding"; transcript_name "Rnf215-204"; exon_number 1; exon_id "ENSMUSE00000740378.2"; level 2; protein_id "ENSMUSP00000117540.2"; transcript_support_level "5"; mgi_id "MGI:1918923"; tag "mRNA_end_NF"; tag "cds_end_NF"; havana_gene "OTTMUSG00000005052.1"; havana_transcript "OTTMUST00000011256.1";
chr11	HAVANA	CDS	4085273	4085563	0	+	0	gene_id "ENSMUSG00000003581.15"; transcript_id "ENSMUST00000003677.11"; gene_type "protein_coding"; gene_name "Rnf215"; transcript_type "protein_coding"; transcript_name "Rnf215-201"; exon_number 1; exon_id "ENSMUSE00000741610.2"; level 2; protein_id "ENSMUSP00000003677.5"; transcript_support_level "1"; mgi_id "MGI:1918923"; tag "basic"; tag "Ensembl_canonical"; tag "GENCODE_Primary"; tag "appris_principal_1"; tag "CCDS"; ccdsid "CCDS24378.1"; havana_gene "OTTMUSG00000005052.1"; havana_transcript "OTTMUST00000011254.1";
chr11	HAVANA	CDS	4085273	4085563	0	+	0	gene_id "ENSMUSG00000003581.15"; transcript_id "ENSMUST00000145705.8"; gene_type "protein_coding"; gene_name "Rnf215"; transcript_type "protein_coding"; transcript_name "Rnf215-204"; exon_number 1; exon_id "ENSMUSE00000740378.2"; level 2; protein_id "ENSMUSP00000117540.2"; transcript_support_level "5"; mgi_id "MGI:1918923"; tag "mRNA_end_NF"; tag "cds_end_NF"; havana_gene "OTTMUSG00000005052.1"; havana_transcript "OTTMUST00000011256.1";
chr11	HAVANA	exon	4085282	4085563	0	+	.	gene_id "ENSMUSG00000003581.15"; transcript_id "ENSMUST00000124670.2"; gene_type "protein_coding"; gene_name "Rnf215"; transcript_type "protein_coding"; transcript_name "Rnf215-202"; exon_number 1; exon_id "ENSMUSE00000814553.2"; level 2; protein_id "ENSMUSP00000114532.2"; transcript_support_level "5"; mgi_id "MGI:1918923"; tag "mRNA_start_NF"; tag "mRNA_end_NF"; tag "cds_start_NF"; tag "cds_end_NF"; havana_gene "OTTMUSG00000005052.1"; havana_transcript "OTTMUST00000011255.1";
chr11	HAVANA	CDS	4085282	4085563	0	+	0	gene_id "ENSMUSG00000003581.15"; transcript_id "ENSMUST00000124670.2"; gene_type "protein_coding"; gene_name "Rnf215"; transcript_type "protein_coding"; transcript_name "Rnf215-202"; exon_number 1; exon_id "ENSMUSE00000814553.2"; level 2; protein_id "ENSMUSP00000114532.2"; transcript_support_level "5"; mgi_id "MGI:1918923"; tag "mRNA_start_NF"; tag "mRNA_end_NF"; tag "cds_start_NF"; tag "cds_end_NF"; havana_gene "OTTMUSG00000005052.1"; havana_transcript "OTTMUST00000011255.1";
chr11	ENSEMBL_gcm37	exon	4085282	4085563	3.12668351497531	+	.	gene_id "ENSMUSG00000003581.15"; transcript_id "ENSMUSG00000003581.15_tx_2"; exon_id "chr11_4085282_4085563_+"; exonnum "1"; txlen "1832";
chr11	HAVANA	transcript	4085282	4087217	0	+	.	gene_id "ENSMUSG00000003581.15"; transcript_id "ENSMUST00000124670.2"; gene_type "protein_coding"; gene_name "Rnf215"; transcript_type "protein_coding"; transcript_name "Rnf215-202"; level 2; protein_id "ENSMUSP00000114532.2"; transcript_support_level "5"; mgi_id "MGI:1918923"; tag "mRNA_start_NF"; tag "mRNA_end_NF"; tag "cds_start_NF"; tag "cds_end_NF"; havana_gene "OTTMUSG00000005052.1"; havana_transcript "OTTMUST00000011255.1";
chr11	HAVANA	exon	4085502	4085563	0	+	.	gene_id "ENSMUSG00000003581.15"; transcript_id "ENSMUST00000127165.2"; gene_type "protein_coding"; gene_name "Rnf215"; transcript_type "protein_coding_CDS_not_defined"; transcript_name "Rnf215-203"; exon_number 1; exon_id "ENSMUSE00000747069.2"; level 2; transcript_support_level "2"; mgi_id "MGI:1918923"; havana_gene "OTTMUSG00000005052.1"; havana_transcript "OTTMUST00000011257.1";
chr11	HAVANA	transcript	4085502	4087155	0	+	.	gene_id "ENSMUSG00000003581.15"; transcript_id "ENSMUST00000127165.2"; gene_type "protein_coding"; gene_name "Rnf215"; transcript_type "protein_coding_CDS_not_defined"; transcript_name "Rnf215-203"; level 2; transcript_support_level "2"; mgi_id "MGI:1918923"; havana_gene "OTTMUSG00000005052.1"; havana_transcript "OTTMUST00000011257.1";
chr11	HAVANA	exon	4085814	4085957	0	+	.	gene_id "ENSMUSG00000003581.15"; transcript_id "ENSMUST00000003677.11"; gene_type "protein_coding"; gene_name "Rnf215"; transcript_type "protein_coding"; transcript_name "Rnf215-201"; exon_number 2; exon_id "ENSMUSE00001230643.2"; level 2; protein_id "ENSMUSP00000003677.5"; transcript_support_level "1"; mgi_id "MGI:1918923"; tag "basic"; tag "Ensembl_canonical"; tag "GENCODE_Primary"; tag "appris_principal_1"; tag "CCDS"; ccdsid "CCDS24378.1"; havana_gene "OTTMUSG00000005052.1"; havana_transcript "OTTMUST00000011254.1";
chr11	HAVANA	CDS	4085814	4085957	0	+	0	gene_id "ENSMUSG00000003581.15"; transcript_id "ENSMUST00000003677.11"; gene_type "protein_coding"; gene_name "Rnf215"; transcript_type "protein_coding"; transcript_name "Rnf215-201"; exon_number 2; exon_id "ENSMUSE00001230643.2"; level 2; protein_id "ENSMUSP00000003677.5"; transcript_support_level "1"; mgi_id "MGI:1918923"; tag "basic"; tag "Ensembl_canonical"; tag "GENCODE_Primary"; tag "appris_principal_1"; tag "CCDS"; ccdsid "CCDS24378.1"; havana_gene "OTTMUSG00000005052.1"; havana_transcript "OTTMUST00000011254.1";
chr11	HAVANA	exon	4085814	4085957	0	+	.	gene_id "ENSMUSG00000003581.15"; transcript_id "ENSMUST00000145705.8"; gene_type "protein_coding"; gene_name "Rnf215"; transcript_type "protein_coding"; transcript_name "Rnf215-204"; exon_number 2; exon_id "ENSMUSE00001230643.2"; level 2; protein_id "ENSMUSP00000117540.2"; transcript_support_level "5"; mgi_id "MGI:1918923"; tag "mRNA_end_NF"; tag "cds_end_NF"; havana_gene "OTTMUSG00000005052.1"; havana_transcript "OTTMUST00000011256.1";
chr11	HAVANA	CDS	4085814	4085957	0	+	0	gene_id "ENSMUSG00000003581.15"; transcript_id "ENSMUST00000145705.8"; gene_type "protein_coding"; gene_name "Rnf215"; transcript_type "protein_coding"; transcript_name "Rnf215-204"; exon_number 2; exon_id "ENSMUSE00001230643.2"; level 2; protein_id "ENSMUSP00000117540.2"; transcript_support_level "5"; mgi_id "MGI:1918923"; tag "mRNA_end_NF"; tag "cds_end_NF"; havana_gene "OTTMUSG00000005052.1"; havana_transcript "OTTMUST00000011256.1";
chr11	HAVANA	exon	4085814	4085957	0	+	.	gene_id "ENSMUSG00000003581.15"; transcript_id "ENSMUST00000127165.2"; gene_type "protein_coding"; gene_name "Rnf215"; transcript_type "protein_coding_CDS_not_defined"; transcript_name "Rnf215-203"; exon_number 2; exon_id "ENSMUSE00001299071.2"; level 2; transcript_support_level "2"; mgi_id "MGI:1918923"; havana_gene "OTTMUSG00000005052.1"; havana_transcript "OTTMUST00000011257.1";
chr11	ENSEMBL_gcm37	exon	4085814	4085957	3.12668351497531	+	.	gene_id "ENSMUSG00000003581.15"; transcript_id "ENSMUSG00000003581.15_tx_2"; exon_id "chr11_4085814_4085957_+"; exonnum "2"; txlen "1832";
chr11	HAVANA	exon	4086560	4086631	0	+	.	gene_id "ENSMUSG00000003581.15"; transcript_id "ENSMUST00000003677.11"; gene_type "protein_coding"; gene_name "Rnf215"; transcript_type "protein_coding"; transcript_name "Rnf215-201"; exon_number 3; exon_id "ENSMUSE00001308065.2"; level 2; protein_id "ENSMUSP00000003677.5"; transcript_support_level "1"; mgi_id "MGI:1918923"; tag "basic"; tag "Ensembl_canonical"; tag "GENCODE_Primary"; tag "appris_principal_1"; tag "CCDS"; ccdsid "CCDS24378.1"; havana_gene "OTTMUSG00000005052.1"; havana_transcript "OTTMUST00000011254.1";
chr11	HAVANA	CDS	4086560	4086631	0	+	0	gene_id "ENSMUSG00000003581.15"; transcript_id "ENSMUST00000003677.11"; gene_type "protein_coding"; gene_name "Rnf215"; transcript_type "protein_coding"; transcript_name "Rnf215-201"; exon_number 3; exon_id "ENSMUSE00001308065.2"; level 2; protein_id "ENSMUSP00000003677.5"; transcript_support_level "1"; mgi_id "MGI:1918923"; tag "basic"; tag "Ensembl_canonical"; tag "GENCODE_Primary"; tag "appris_principal_1"; tag "CCDS"; ccdsid "CCDS24378.1"; havana_gene "OTTMUSG00000005052.1"; havana_transcript "OTTMUST00000011254.1";
chr11	HAVANA	exon	4086560	4086631	0	+	.	gene_id "ENSMUSG00000003581.15"; transcript_id "ENSMUST00000145705.8"; gene_type "protein_coding"; gene_name "Rnf215"; transcript_type "protein_coding"; transcript_name "Rnf215-204"; exon_number 3; exon_id "ENSMUSE00001308065.2"; level 2; protein_id "ENSMUSP00000117540.2"; transcript_support_level "5"; mgi_id "MGI:1918923"; tag "mRNA_end_NF"; tag "cds_end_NF"; havana_gene "OTTMUSG00000005052.1"; havana_transcript "OTTMUST00000011256.1";
chr11	HAVANA	CDS	4086560	4086631	0	+	0	gene_id "ENSMUSG00000003581.15"; transcript_id "ENSMUST00000145705.8"; gene_type "protein_coding"; gene_name "Rnf215"; transcript_type "protein_coding"; transcript_name "Rnf215-204"; exon_number 3; exon_id "ENSMUSE00001308065.2"; level 2; protein_id "ENSMUSP00000117540.2"; transcript_support_level "5"; mgi_id "MGI:1918923"; tag "mRNA_end_NF"; tag "cds_end_NF"; havana_gene "OTTMUSG00000005052.1"; havana_transcript "OTTMUST00000011256.1";
chr11	HAVANA	exon	4086560	4086631	0	+	.	gene_id "ENSMUSG00000003581.15"; transcript_id "ENSMUST00000124670.2"; gene_type "protein_coding"; gene_name "Rnf215"; transcript_type "protein_coding"; transcript_name "Rnf215-202"; exon_number 2; exon_id "ENSMUSE00001308065.2"; level 2; protein_id "ENSMUSP00000114532.2"; transcript_support_level "5"; mgi_id "MGI:1918923"; tag "mRNA_start_NF"; tag "mRNA_end_NF"; tag "cds_start_NF"; tag "cds_end_NF"; havana_gene "OTTMUSG00000005052.1"; havana_transcript "OTTMUST00000011255.1";
chr11	HAVANA	CDS	4086560	4086631	0	+	0	gene_id "ENSMUSG00000003581.15"; transcript_id "ENSMUST00000124670.2"; gene_type "protein_coding"; gene_name "Rnf215"; transcript_type "protein_coding"; transcript_name "Rnf215-202"; exon_number 2; exon_id "ENSMUSE00001308065.2"; level 2; protein_id "ENSMUSP00000114532.2"; transcript_support_level "5"; mgi_id "MGI:1918923"; tag "mRNA_start_NF"; tag "mRNA_end_NF"; tag "cds_start_NF"; tag "cds_end_NF"; havana_gene "OTTMUSG00000005052.1"; havana_transcript "OTTMUST00000011255.1";
chr11	HAVANA	exon	4086560	4086631	0	+	.	gene_id "ENSMUSG00000003581.15"; transcript_id "ENSMUST00000127165.2"; gene_type "protein_coding"; gene_name "Rnf215"; transcript_type "protein_coding_CDS_not_defined"; transcript_name "Rnf215-203"; exon_number 3; exon_id "ENSMUSE00001222083.2"; level 2; transcript_support_level "2"; mgi_id "MGI:1918923"; havana_gene "OTTMUSG00000005052.1"; havana_transcript "OTTMUST00000011257.1";
chr11	ENSEMBL_gcm37	exon	4086560	4086631	3.12668351497531	+	.	gene_id "ENSMUSG00000003581.15"; transcript_id "ENSMUSG00000003581.15_tx_2"; exon_id "chr11_4086560_4086631_+"; exonnum "3"; txlen "1832";
chr11	HAVANA	exon	4086712	4086797	0	+	.	gene_id "ENSMUSG00000003581.15"; transcript_id "ENSMUST00000003677.11"; gene_type "protein_coding"; gene_name "Rnf215"; transcript_type "protein_coding"; transcript_name "Rnf215-201"; exon_number 4; exon_id "ENSMUSE00000310748.2"; level 2; protein_id "ENSMUSP00000003677.5"; transcript_support_level "1"; mgi_id "MGI:1918923"; tag "basic"; tag "Ensembl_canonical"; tag "GENCODE_Primary"; tag "appris_principal_1"; tag "CCDS"; ccdsid "CCDS24378.1"; havana_gene "OTTMUSG00000005052.1"; havana_transcript "OTTMUST00000011254.1";
chr11	HAVANA	CDS	4086712	4086797	0	+	0	gene_id "ENSMUSG00000003581.15"; transcript_id "ENSMUST00000003677.11"; gene_type "protein_coding"; gene_name "Rnf215"; transcript_type "protein_coding"; transcript_name "Rnf215-201"; exon_number 4; exon_id "ENSMUSE00000310748.2"; level 2; protein_id "ENSMUSP00000003677.5"; transcript_support_level "1"; mgi_id "MGI:1918923"; tag "basic"; tag "Ensembl_canonical"; tag "GENCODE_Primary"; tag "appris_principal_1"; tag "CCDS"; ccdsid "CCDS24378.1"; havana_gene "OTTMUSG00000005052.1"; havana_transcript "OTTMUST00000011254.1";
chr11	HAVANA	exon	4086712	4086797	0	+	.	gene_id "ENSMUSG00000003581.15"; transcript_id "ENSMUST00000145705.8"; gene_type "protein_coding"; gene_name "Rnf215"; transcript_type "protein_coding"; transcript_name "Rnf215-204"; exon_number 4; exon_id "ENSMUSE00000310748.2"; level 2; protein_id "ENSMUSP00000117540.2"; transcript_support_level "5"; mgi_id "MGI:1918923"; tag "mRNA_end_NF"; tag "cds_end_NF"; havana_gene "OTTMUSG00000005052.1"; havana_transcript "OTTMUST00000011256.1";
chr11	HAVANA	CDS	4086712	4086797	0	+	0	gene_id "ENSMUSG00000003581.15"; transcript_id "ENSMUST00000145705.8"; gene_type "protein_coding"; gene_name "Rnf215"; transcript_type "protein_coding"; transcript_name "Rnf215-204"; exon_number 4; exon_id "ENSMUSE00000310748.2"; level 2; protein_id "ENSMUSP00000117540.2"; transcript_support_level "5"; mgi_id "MGI:1918923"; tag "mRNA_end_NF"; tag "cds_end_NF"; havana_gene "OTTMUSG00000005052.1"; havana_transcript "OTTMUST00000011256.1";
chr11	HAVANA	exon	4086712	4086797	0	+	.	gene_id "ENSMUSG00000003581.15"; transcript_id "ENSMUST00000124670.2"; gene_type "protein_coding"; gene_name "Rnf215"; transcript_type "protein_coding"; transcript_name "Rnf215-202"; exon_number 3; exon_id "ENSMUSE00000310748.2"; level 2; protein_id "ENSMUSP00000114532.2"; transcript_support_level "5"; mgi_id "MGI:1918923"; tag "mRNA_start_NF"; tag "mRNA_end_NF"; tag "cds_start_NF"; tag "cds_end_NF"; havana_gene "OTTMUSG00000005052.1"; havana_transcript "OTTMUST00000011255.1";
chr11	HAVANA	CDS	4086712	4086797	0	+	0	gene_id "ENSMUSG00000003581.15"; transcript_id "ENSMUST00000124670.2"; gene_type "protein_coding"; gene_name "Rnf215"; transcript_type "protein_coding"; transcript_name "Rnf215-202"; exon_number 3; exon_id "ENSMUSE00000310748.2"; level 2; protein_id "ENSMUSP00000114532.2"; transcript_support_level "5"; mgi_id "MGI:1918923"; tag "mRNA_start_NF"; tag "mRNA_end_NF"; tag "cds_start_NF"; tag "cds_end_NF"; havana_gene "OTTMUSG00000005052.1"; havana_transcript "OTTMUST00000011255.1";
chr11	ENSEMBL_gcm37	exon	4086712	4086797	3.12668351497531	+	.	gene_id "ENSMUSG00000003581.15"; transcript_id "ENSMUSG00000003581.15_tx_2"; exon_id "chr11_4086712_4086797_+"; exonnum "4"; txlen "1832";
chr11	HAVANA	exon	4086712	4087155	0	+	.	gene_id "ENSMUSG00000003581.15"; transcript_id "ENSMUST00000127165.2"; gene_type "protein_coding"; gene_name "Rnf215"; transcript_type "protein_coding_CDS_not_defined"; transcript_name "Rnf215-203"; exon_number 4; exon_id "ENSMUSE00000761072.2"; level 2; transcript_support_level "2"; mgi_id "MGI:1918923"; havana_gene "OTTMUSG00000005052.1"; havana_transcript "OTTMUST00000011257.1";
chr11	sragcm37_mid	exon	4087174	4087368	3.12668351497531	+	.	gene_id "ENSMUSG00000003581.15"; transcript_id "ENSMUSG00000003581.15_tx_2"; exon_id "chr11_4087174_4087368_+"; exonnum "5"; txlen "1832";
chr11	HAVANA	exon	4087212	4087217	0	+	.	gene_id "ENSMUSG00000003581.15"; transcript_id "ENSMUST00000124670.2"; gene_type "protein_coding"; gene_name "Rnf215"; transcript_type "protein_coding"; transcript_name "Rnf215-202"; exon_number 4; exon_id "ENSMUSE00001469518.2"; level 2; protein_id "ENSMUSP00000114532.2"; transcript_support_level "5"; mgi_id "MGI:1918923"; tag "mRNA_start_NF"; tag "mRNA_end_NF"; tag "cds_start_NF"; tag "cds_end_NF"; havana_gene "OTTMUSG00000005052.1"; havana_transcript "OTTMUST00000011255.1";
chr11	HAVANA	CDS	4087212	4087217	0	+	1	gene_id "ENSMUSG00000003581.15"; transcript_id "ENSMUST00000124670.2"; gene_type "protein_coding"; gene_name "Rnf215"; transcript_type "protein_coding"; transcript_name "Rnf215-202"; exon_number 4; exon_id "ENSMUSE00001469518.2"; level 2; protein_id "ENSMUSP00000114532.2"; transcript_support_level "5"; mgi_id "MGI:1918923"; tag "mRNA_start_NF"; tag "mRNA_end_NF"; tag "cds_start_NF"; tag "cds_end_NF"; havana_gene "OTTMUSG00000005052.1"; havana_transcript "OTTMUST00000011255.1";
chr11	HAVANA	exon	4087212	4087368	0	+	.	gene_id "ENSMUSG00000003581.15"; transcript_id "ENSMUST00000003677.11"; gene_type "protein_coding"; gene_name "Rnf215"; transcript_type "protein_coding"; transcript_name "Rnf215-201"; exon_number 5; exon_id "ENSMUSE00000908320.2"; level 2; protein_id "ENSMUSP00000003677.5"; transcript_support_level "1"; mgi_id "MGI:1918923"; tag "basic"; tag "Ensembl_canonical"; tag "GENCODE_Primary"; tag "appris_principal_1"; tag "CCDS"; ccdsid "CCDS24378.1"; havana_gene "OTTMUSG00000005052.1"; havana_transcript "OTTMUST00000011254.1";
chr11	HAVANA	CDS	4087212	4087368	0	+	1	gene_id "ENSMUSG00000003581.15"; transcript_id "ENSMUST00000003677.11"; gene_type "protein_coding"; gene_name "Rnf215"; transcript_type "protein_coding"; transcript_name "Rnf215-201"; exon_number 5; exon_id "ENSMUSE00000908320.2"; level 2; protein_id "ENSMUSP00000003677.5"; transcript_support_level "1"; mgi_id "MGI:1918923"; tag "basic"; tag "Ensembl_canonical"; tag "GENCODE_Primary"; tag "appris_principal_1"; tag "CCDS"; ccdsid "CCDS24378.1"; havana_gene "OTTMUSG00000005052.1"; havana_transcript "OTTMUST00000011254.1";
chr11	HAVANA	exon	4087309	4087368	0	+	.	gene_id "ENSMUSG00000003581.15"; transcript_id "ENSMUST00000145705.8"; gene_type "protein_coding"; gene_name "Rnf215"; transcript_type "protein_coding"; transcript_name "Rnf215-204"; exon_number 5; exon_id "ENSMUSE00000731243.2"; level 2; protein_id "ENSMUSP00000117540.2"; transcript_support_level "5"; mgi_id "MGI:1918923"; tag "mRNA_end_NF"; tag "cds_end_NF"; havana_gene "OTTMUSG00000005052.1"; havana_transcript "OTTMUST00000011256.1";
chr11	HAVANA	CDS	4087309	4087368	0	+	1	gene_id "ENSMUSG00000003581.15"; transcript_id "ENSMUST00000145705.8"; gene_type "protein_coding"; gene_name "Rnf215"; transcript_type "protein_coding"; transcript_name "Rnf215-204"; exon_number 5; exon_id "ENSMUSE00000731243.2"; level 2; protein_id "ENSMUSP00000117540.2"; transcript_support_level "5"; mgi_id "MGI:1918923"; tag "mRNA_end_NF"; tag "cds_end_NF"; havana_gene "OTTMUSG00000005052.1"; havana_transcript "OTTMUST00000011256.1";
chr11	ENSEMBL	gene	4089364	4089446	0	+	.	gene_id "ENSMUSG00000093080.3"; gene_type "miRNA"; gene_name "Mir3060"; level 3; mgi_id "MGI:4834232";
chr11	ENSEMBL	transcript	4089364	4089446	0	+	.	gene_id "ENSMUSG00000093080.3"; transcript_id "ENSMUST00000175339.3"; gene_type "miRNA"; gene_name "Mir3060"; transcript_type "miRNA"; transcript_name "Mir3060-201"; level 3; transcript_support_level "NA"; mgi_id "MGI:4834232"; tag "basic"; tag "Ensembl_canonical"; tag "GENCODE_Primary";
chr11	ENSEMBL	exon	4089364	4089446	0	+	.	gene_id "ENSMUSG00000093080.3"; transcript_id "ENSMUST00000175339.3"; gene_type "miRNA"; gene_name "Mir3060"; transcript_type "miRNA"; transcript_name "Mir3060-201"; exon_number 1; exon_id "ENSMUSE00000945987.2"; level 3; transcript_support_level "NA"; mgi_id "MGI:4834232"; tag "basic"; tag "Ensembl_canonical"; tag "GENCODE_Primary";
chr11	HAVANA	exon	4089739	4089858	0	+	.	gene_id "ENSMUSG00000003581.15"; transcript_id "ENSMUST00000003677.11"; gene_type "protein_coding"; gene_name "Rnf215"; transcript_type "protein_coding"; transcript_name "Rnf215-201"; exon_number 6; exon_id "ENSMUSE00000310734.2"; level 2; protein_id "ENSMUSP00000003677.5"; transcript_support_level "1"; mgi_id "MGI:1918923"; tag "basic"; tag "Ensembl_canonical"; tag "GENCODE_Primary"; tag "appris_principal_1"; tag "CCDS"; ccdsid "CCDS24378.1"; havana_gene "OTTMUSG00000005052.1"; havana_transcript "OTTMUST00000011254.1";
chr11	HAVANA	CDS	4089739	4089858	0	+	0	gene_id "ENSMUSG00000003581.15"; transcript_id "ENSMUST00000003677.11"; gene_type "protein_coding"; gene_name "Rnf215"; transcript_type "protein_coding"; transcript_name "Rnf215-201"; exon_number 6; exon_id "ENSMUSE00000310734.2"; level 2; protein_id "ENSMUSP00000003677.5"; transcript_support_level "1"; mgi_id "MGI:1918923"; tag "basic"; tag "Ensembl_canonical"; tag "GENCODE_Primary"; tag "appris_principal_1"; tag "CCDS"; ccdsid "CCDS24378.1"; havana_gene "OTTMUSG00000005052.1"; havana_transcript "OTTMUST00000011254.1";
chr11	ENSEMBL_gcm37	exon	4089739	4089858	3.12668351497531	+	.	gene_id "ENSMUSG00000003581.15"; transcript_id "ENSMUSG00000003581.15_tx_2"; exon_id "chr11_4089739_4089858_+"; exonnum "6"; txlen "1832";
chr11	HAVANA	exon	4089935	4090078	0	+	.	gene_id "ENSMUSG00000003581.15"; transcript_id "ENSMUST00000003677.11"; gene_type "protein_coding"; gene_name "Rnf215"; transcript_type "protein_coding"; transcript_name "Rnf215-201"; exon_number 7; exon_id "ENSMUSE00000104440.2"; level 2; protein_id "ENSMUSP00000003677.5"; transcript_support_level "1"; mgi_id "MGI:1918923"; tag "basic"; tag "Ensembl_canonical"; tag "GENCODE_Primary"; tag "appris_principal_1"; tag "CCDS"; ccdsid "CCDS24378.1"; havana_gene "OTTMUSG00000005052.1"; havana_transcript "OTTMUST00000011254.1";
chr11	HAVANA	CDS	4089935	4090078	0	+	0	gene_id "ENSMUSG00000003581.15"; transcript_id "ENSMUST00000003677.11"; gene_type "protein_coding"; gene_name "Rnf215"; transcript_type "protein_coding"; transcript_name "Rnf215-201"; exon_number 7; exon_id "ENSMUSE00000104440.2"; level 2; protein_id "ENSMUSP00000003677.5"; transcript_support_level "1"; mgi_id "MGI:1918923"; tag "basic"; tag "Ensembl_canonical"; tag "GENCODE_Primary"; tag "appris_principal_1"; tag "CCDS"; ccdsid "CCDS24378.1"; havana_gene "OTTMUSG00000005052.1"; havana_transcript "OTTMUST00000011254.1";
chr11	ENSEMBL_gcm37	exon	4089935	4090078	3.12668351497531	+	.	gene_id "ENSMUSG00000003581.15"; transcript_id "ENSMUSG00000003581.15_tx_2"; exon_id "chr11_4089935_4090078_+"; exonnum "7"; txlen "1832";
chr11	HAVANA	exon	4090298	4090400	0	+	.	gene_id "ENSMUSG00000003581.15"; transcript_id "ENSMUST00000003677.11"; gene_type "protein_coding"; gene_name "Rnf215"; transcript_type "protein_coding"; transcript_name "Rnf215-201"; exon_number 8; exon_id "ENSMUSE00000104455.2"; level 2; protein_id "ENSMUSP00000003677.5"; transcript_support_level "1"; mgi_id "MGI:1918923"; tag "basic"; tag "Ensembl_canonical"; tag "GENCODE_Primary"; tag "appris_principal_1"; tag "CCDS"; ccdsid "CCDS24378.1"; havana_gene "OTTMUSG00000005052.1"; havana_transcript "OTTMUST00000011254.1";
chr11	HAVANA	CDS	4090298	4090400	0	+	0	gene_id "ENSMUSG00000003581.15"; transcript_id "ENSMUST00000003677.11"; gene_type "protein_coding"; gene_name "Rnf215"; transcript_type "protein_coding"; transcript_name "Rnf215-201"; exon_number 8; exon_id "ENSMUSE00000104455.2"; level 2; protein_id "ENSMUSP00000003677.5"; transcript_support_level "1"; mgi_id "MGI:1918923"; tag "basic"; tag "Ensembl_canonical"; tag "GENCODE_Primary"; tag "appris_principal_1"; tag "CCDS"; ccdsid "CCDS24378.1"; havana_gene "OTTMUSG00000005052.1"; havana_transcript "OTTMUST00000011254.1";
chr11	ENSEMBL_gcm37	exon	4090298	4090400	3.12668351497531	+	.	gene_id "ENSMUSG00000003581.15"; transcript_id "ENSMUSG00000003581.15_tx_2"; exon_id "chr11_4090298_4090400_+"; exonnum "8"; txlen "1832";
chr11	HAVANA	CDS	4090487	4090506	0	+	2	gene_id "ENSMUSG00000003581.15"; transcript_id "ENSMUST00000003677.11"; gene_type "protein_coding"; gene_name "Rnf215"; transcript_type "protein_coding"; transcript_name "Rnf215-201"; exon_number 9; exon_id "ENSMUSE00000310719.4"; level 2; protein_id "ENSMUSP00000003677.5"; transcript_support_level "1"; mgi_id "MGI:1918923"; tag "basic"; tag "Ensembl_canonical"; tag "GENCODE_Primary"; tag "appris_principal_1"; tag "CCDS"; ccdsid "CCDS24378.1"; havana_gene "OTTMUSG00000005052.1"; havana_transcript "OTTMUST00000011254.1";
chr11	HAVANA	exon	4090487	4091172	0	+	.	gene_id "ENSMUSG00000003581.15"; transcript_id "ENSMUST00000003677.11"; gene_type "protein_coding"; gene_name "Rnf215"; transcript_type "protein_coding"; transcript_name "Rnf215-201"; exon_number 9; exon_id "ENSMUSE00000310719.4"; level 2; protein_id "ENSMUSP00000003677.5"; transcript_support_level "1"; mgi_id "MGI:1918923"; tag "basic"; tag "Ensembl_canonical"; tag "GENCODE_Primary"; tag "appris_principal_1"; tag "CCDS"; ccdsid "CCDS24378.1"; havana_gene "OTTMUSG00000005052.1"; havana_transcript "OTTMUST00000011254.1";
chr11	ENSEMBL_gcm37	exon	4090487	4091172	3.12668351497531	+	.	gene_id "ENSMUSG00000003581.15"; transcript_id "ENSMUSG00000003581.15_tx_2"; exon_id "chr11_4090487_4091172_+"; exonnum "9"; txlen "1832";
chr11	HAVANA	stop_codon	4090507	4090509	0	+	0	gene_id "ENSMUSG00000003581.15"; transcript_id "ENSMUST00000003677.11"; gene_type "protein_coding"; gene_name "Rnf215"; transcript_type "protein_coding"; transcript_name "Rnf215-201"; exon_number 9; exon_id "ENSMUSE00000310719.4"; level 2; protein_id "ENSMUSP00000003677.5"; transcript_support_level "1"; mgi_id "MGI:1918923"; tag "basic"; tag "Ensembl_canonical"; tag "GENCODE_Primary"; tag "appris_principal_1"; tag "CCDS"; ccdsid "CCDS24378.1"; havana_gene "OTTMUSG00000005052.1"; havana_transcript "OTTMUST00000011254.1";
chr11	HAVANA	UTR	4090507	4091172	0	+	.	gene_id "ENSMUSG00000003581.15"; transcript_id "ENSMUST00000003677.11"; gene_type "protein_coding"; gene_name "Rnf215"; transcript_type "protein_coding"; transcript_name "Rnf215-201"; exon_number 9; exon_id "ENSMUSE00000310719.4"; level 2; protein_id "ENSMUSP00000003677.5"; transcript_support_level "1"; mgi_id "MGI:1918923"; tag "basic"; tag "Ensembl_canonical"; tag "GENCODE_Primary"; tag "appris_principal_1"; tag "CCDS"; ccdsid "CCDS24378.1"; havana_gene "OTTMUSG00000005052.1"; havana_transcript "OTTMUST00000011254.1";
chr11	HAVANA	UTR	4110350	4110487	0	+	.	gene_id "ENSMUSG00000002129.12"; transcript_id "ENSMUST00000002198.4"; gene_type "protein_coding"; gene_name "Sf3a1"; transcript_type "protein_coding"; transcript_name "Sf3a1-201"; exon_number 1; exon_id "ENSMUSE00000824323.2"; level 2; protein_id "ENSMUSP00000002198.4"; transcript_support_level "1"; mgi_id "MGI:1914715"; tag "basic"; tag "Ensembl_canonical"; tag "GENCODE_Primary"; tag "appris_principal_1"; tag "CCDS"; ccdsid "CCDS24380.1"; havana_gene "OTTMUSG00000005059.1"; havana_transcript "OTTMUST00000011275.1";
chr11	HAVANA	exon	4110350	4110550	0	+	.	gene_id "ENSMUSG00000002129.12"; transcript_id "ENSMUST00000002198.4"; gene_type "protein_coding"; gene_name "Sf3a1"; transcript_type "protein_coding"; transcript_name "Sf3a1-201"; exon_number 1; exon_id "ENSMUSE00000824323.2"; level 2; protein_id "ENSMUSP00000002198.4"; transcript_support_level "1"; mgi_id "MGI:1914715"; tag "basic"; tag "Ensembl_canonical"; tag "GENCODE_Primary"; tag "appris_principal_1"; tag "CCDS"; ccdsid "CCDS24380.1"; havana_gene "OTTMUSG00000005059.1"; havana_transcript "OTTMUST00000011275.1";
chr11	HAVANA	gene	4110350	4132541	0	+	.	gene_id "ENSMUSG00000002129.12"; gene_type "protein_coding"; gene_name "Sf3a1"; level 2; mgi_id "MGI:1914715"; havana_gene "OTTMUSG00000005059.1";
chr11	HAVANA	transcript	4110350	4132541	0	+	.	gene_id "ENSMUSG00000002129.12"; transcript_id "ENSMUST00000002198.4"; gene_type "protein_coding"; gene_name "Sf3a1"; transcript_type "protein_coding"; transcript_name "Sf3a1-201"; level 2; protein_id "ENSMUSP00000002198.4"; transcript_support_level "1"; mgi_id "MGI:1914715"; tag "basic"; tag "Ensembl_canonical"; tag "GENCODE_Primary"; tag "appris_principal_1"; tag "CCDS"; ccdsid "CCDS24380.1"; havana_gene "OTTMUSG00000005059.1"; havana_transcript "OTTMUST00000011275.1";
chr11	HAVANA	exon	4110355	4110550	0	+	.	gene_id "ENSMUSG00000002129.12"; transcript_id "ENSMUST00000132666.2"; gene_type "protein_coding"; gene_name "Sf3a1"; transcript_type "retained_intron"; transcript_name "Sf3a1-203"; exon_number 1; exon_id "ENSMUSE00000104470.4"; level 2; transcript_support_level "1"; mgi_id "MGI:1914715"; havana_gene "OTTMUSG00000005059.1"; havana_transcript "OTTMUST00000011276.1";
chr11	HAVANA	exon	4110355	4110550	0	+	.	gene_id "ENSMUSG00000002129.12"; transcript_id "ENSMUST00000129583.8"; gene_type "protein_coding"; gene_name "Sf3a1"; transcript_type "protein_coding_CDS_not_defined"; transcript_name "Sf3a1-202"; exon_number 1; exon_id "ENSMUSE00000104470.4"; level 2; transcript_support_level "3"; mgi_id "MGI:1914715"; havana_gene "OTTMUSG00000005059.1"; havana_transcript "OTTMUST00000011274.1";
chr11	ENSEMBL_gcm37	exon	4110355	4110550	0.611617466576603	+	.	gene_id "ENSMUSG00000002129.12"; transcript_id "ENSMUSG00000002129.12_tx_2"; exon_id "chr11_4110355_4110550_+"; exonnum "1"; txlen "5003";
chr11	HAVANA	transcript	4110355	4121913	0	+	.	gene_id "ENSMUSG00000002129.12"; transcript_id "ENSMUST00000132666.2"; gene_type "protein_coding"; gene_name "Sf3a1"; transcript_type "retained_intron"; transcript_name "Sf3a1-203"; level 2; transcript_support_level "1"; mgi_id "MGI:1914715"; havana_gene "OTTMUSG00000005059.1"; havana_transcript "OTTMUST00000011276.1";
chr11	HAVANA	transcript	4110355	4123110	0	+	.	gene_id "ENSMUSG00000002129.12"; transcript_id "ENSMUST00000129583.8"; gene_type "protein_coding"; gene_name "Sf3a1"; transcript_type "protein_coding_CDS_not_defined"; transcript_name "Sf3a1-202"; level 2; transcript_support_level "3"; mgi_id "MGI:1914715"; havana_gene "OTTMUSG00000005059.1"; havana_transcript "OTTMUST00000011274.1";
chr11	HAVANA	start_codon	4110488	4110490	0	+	0	gene_id "ENSMUSG00000002129.12"; transcript_id "ENSMUST00000002198.4"; gene_type "protein_coding"; gene_name "Sf3a1"; transcript_type "protein_coding"; transcript_name "Sf3a1-201"; exon_number 1; exon_id "ENSMUSE00000824323.2"; level 2; protein_id "ENSMUSP00000002198.4"; transcript_support_level "1"; mgi_id "MGI:1914715"; tag "basic"; tag "Ensembl_canonical"; tag "GENCODE_Primary"; tag "appris_principal_1"; tag "CCDS"; ccdsid "CCDS24380.1"; havana_gene "OTTMUSG00000005059.1"; havana_transcript "OTTMUST00000011275.1";
chr11	HAVANA	CDS	4110488	4110550	0	+	0	gene_id "ENSMUSG00000002129.12"; transcript_id "ENSMUST00000002198.4"; gene_type "protein_coding"; gene_name "Sf3a1"; transcript_type "protein_coding"; transcript_name "Sf3a1-201"; exon_number 1; exon_id "ENSMUSE00000824323.2"; level 2; protein_id "ENSMUSP00000002198.4"; transcript_support_level "1"; mgi_id "MGI:1914715"; tag "basic"; tag "Ensembl_canonical"; tag "GENCODE_Primary"; tag "appris_principal_1"; tag "CCDS"; ccdsid "CCDS24380.1"; havana_gene "OTTMUSG00000005059.1"; havana_transcript "OTTMUST00000011275.1";
chr11	HAVANA	exon	4111046	4111167	0	+	.	gene_id "ENSMUSG00000002129.12"; transcript_id "ENSMUST00000002198.4"; gene_type "protein_coding"; gene_name "Sf3a1"; transcript_type "protein_coding"; transcript_name "Sf3a1-201"; exon_number 2; exon_id "ENSMUSE00001237748.2"; level 2; protein_id "ENSMUSP00000002198.4"; transcript_support_level "1"; mgi_id "MGI:1914715"; tag "basic"; tag "Ensembl_canonical"; tag "GENCODE_Primary"; tag "appris_principal_1"; tag "CCDS"; ccdsid "CCDS24380.1"; havana_gene "OTTMUSG00000005059.1"; havana_transcript "OTTMUST00000011275.1";
chr11	HAVANA	CDS	4111046	4111167	0	+	0	gene_id "ENSMUSG00000002129.12"; transcript_id "ENSMUST00000002198.4"; gene_type "protein_coding"; gene_name "Sf3a1"; transcript_type "protein_coding"; transcript_name "Sf3a1-201"; exon_number 2; exon_id "ENSMUSE00001237748.2"; level 2; protein_id "ENSMUSP00000002198.4"; transcript_support_level "1"; mgi_id "MGI:1914715"; tag "basic"; tag "Ensembl_canonical"; tag "GENCODE_Primary"; tag "appris_principal_1"; tag "CCDS"; ccdsid "CCDS24380.1"; havana_gene "OTTMUSG00000005059.1"; havana_transcript "OTTMUST00000011275.1";
chr11	HAVANA	exon	4111046	4111167	0	+	.	gene_id "ENSMUSG00000002129.12"; transcript_id "ENSMUST00000132666.2"; gene_type "protein_coding"; gene_name "Sf3a1"; transcript_type "retained_intron"; transcript_name "Sf3a1-203"; exon_number 2; exon_id "ENSMUSE00001264119.2"; level 2; transcript_support_level "1"; mgi_id "MGI:1914715"; havana_gene "OTTMUSG00000005059.1"; havana_transcript "OTTMUST00000011276.1";
chr11	HAVANA	exon	4111046	4111167	0	+	.	gene_id "ENSMUSG00000002129.12"; transcript_id "ENSMUST00000129583.8"; gene_type "protein_coding"; gene_name "Sf3a1"; transcript_type "protein_coding_CDS_not_defined"; transcript_name "Sf3a1-202"; exon_number 2; exon_id "ENSMUSE00001264119.2"; level 2; transcript_support_level "3"; mgi_id "MGI:1914715"; havana_gene "OTTMUSG00000005059.1"; havana_transcript "OTTMUST00000011274.1";
chr11	ENSEMBL_gcm37	exon	4111046	4111167	0.611617466576603	+	.	gene_id "ENSMUSG00000002129.12"; transcript_id "ENSMUSG00000002129.12_tx_2"; exon_id "chr11_4111046_4111167_+"; exonnum "2"; txlen "5003";
chr11	HAVANA	exon	4116496	4116703	0	+	.	gene_id "ENSMUSG00000002129.12"; transcript_id "ENSMUST00000002198.4"; gene_type "protein_coding"; gene_name "Sf3a1"; transcript_type "protein_coding"; transcript_name "Sf3a1-201"; exon_number 3; exon_id "ENSMUSE00001251595.2"; level 2; protein_id "ENSMUSP00000002198.4"; transcript_support_level "1"; mgi_id "MGI:1914715"; tag "basic"; tag "Ensembl_canonical"; tag "GENCODE_Primary"; tag "appris_principal_1"; tag "CCDS"; ccdsid "CCDS24380.1"; havana_gene "OTTMUSG00000005059.1"; havana_transcript "OTTMUST00000011275.1";
chr11	HAVANA	CDS	4116496	4116703	0	+	1	gene_id "ENSMUSG00000002129.12"; transcript_id "ENSMUST00000002198.4"; gene_type "protein_coding"; gene_name "Sf3a1"; transcript_type "protein_coding"; transcript_name "Sf3a1-201"; exon_number 3; exon_id "ENSMUSE00001251595.2"; level 2; protein_id "ENSMUSP00000002198.4"; transcript_support_level "1"; mgi_id "MGI:1914715"; tag "basic"; tag "Ensembl_canonical"; tag "GENCODE_Primary"; tag "appris_principal_1"; tag "CCDS"; ccdsid "CCDS24380.1"; havana_gene "OTTMUSG00000005059.1"; havana_transcript "OTTMUST00000011275.1";
chr11	HAVANA	exon	4116496	4116703	0	+	.	gene_id "ENSMUSG00000002129.12"; transcript_id "ENSMUST00000132666.2"; gene_type "protein_coding"; gene_name "Sf3a1"; transcript_type "retained_intron"; transcript_name "Sf3a1-203"; exon_number 3; exon_id "ENSMUSE00001223409.2"; level 2; transcript_support_level "1"; mgi_id "MGI:1914715"; havana_gene "OTTMUSG00000005059.1"; havana_transcript "OTTMUST00000011276.1";
chr11	ENSEMBL_gcm37	exon	4116496	4116703	0.611617466576603	+	.	gene_id "ENSMUSG00000002129.12"; transcript_id "ENSMUSG00000002129.12_tx_2"; exon_id "chr11_4116496_4116703_+"; exonnum "3"; txlen "5003";
chr11	HAVANA	exon	4117633	4117890	0	+	.	gene_id "ENSMUSG00000002129.12"; transcript_id "ENSMUST00000002198.4"; gene_type "protein_coding"; gene_name "Sf3a1"; transcript_type "protein_coding"; transcript_name "Sf3a1-201"; exon_number 4; exon_id "ENSMUSE00001243222.2"; level 2; protein_id "ENSMUSP00000002198.4"; transcript_support_level "1"; mgi_id "MGI:1914715"; tag "basic"; tag "Ensembl_canonical"; tag "GENCODE_Primary"; tag "appris_principal_1"; tag "CCDS"; ccdsid "CCDS24380.1"; havana_gene "OTTMUSG00000005059.1"; havana_transcript "OTTMUST00000011275.1";
chr11	HAVANA	CDS	4117633	4117890	0	+	0	gene_id "ENSMUSG00000002129.12"; transcript_id "ENSMUST00000002198.4"; gene_type "protein_coding"; gene_name "Sf3a1"; transcript_type "protein_coding"; transcript_name "Sf3a1-201"; exon_number 4; exon_id "ENSMUSE00001243222.2"; level 2; protein_id "ENSMUSP00000002198.4"; transcript_support_level "1"; mgi_id "MGI:1914715"; tag "basic"; tag "Ensembl_canonical"; tag "GENCODE_Primary"; tag "appris_principal_1"; tag "CCDS"; ccdsid "CCDS24380.1"; havana_gene "OTTMUSG00000005059.1"; havana_transcript "OTTMUST00000011275.1";
chr11	HAVANA	exon	4117633	4117890	0	+	.	gene_id "ENSMUSG00000002129.12"; transcript_id "ENSMUST00000132666.2"; gene_type "protein_coding"; gene_name "Sf3a1"; transcript_type "retained_intron"; transcript_name "Sf3a1-203"; exon_number 4; exon_id "ENSMUSE00001264188.2"; level 2; transcript_support_level "1"; mgi_id "MGI:1914715"; havana_gene "OTTMUSG00000005059.1"; havana_transcript "OTTMUST00000011276.1";
chr11	ENSEMBL_gcm37	exon	4117633	4117890	0.611617466576603	+	.	gene_id "ENSMUSG00000002129.12"; transcript_id "ENSMUSG00000002129.12_tx_2"; exon_id "chr11_4117633_4117890_+"; exonnum "4"; txlen "5003";
chr11	HAVANA	exon	4121062	4121136	0	+	.	gene_id "ENSMUSG00000002129.12"; transcript_id "ENSMUST00000002198.4"; gene_type "protein_coding"; gene_name "Sf3a1"; transcript_type "protein_coding"; transcript_name "Sf3a1-201"; exon_number 5; exon_id "ENSMUSE00001248294.2"; level 2; protein_id "ENSMUSP00000002198.4"; transcript_support_level "1"; mgi_id "MGI:1914715"; tag "basic"; tag "Ensembl_canonical"; tag "GENCODE_Primary"; tag "appris_principal_1"; tag "CCDS"; ccdsid "CCDS24380.1"; havana_gene "OTTMUSG00000005059.1"; havana_transcript "OTTMUST00000011275.1";
chr11	HAVANA	CDS	4121062	4121136	0	+	0	gene_id "ENSMUSG00000002129.12"; transcript_id "ENSMUST00000002198.4"; gene_type "protein_coding"; gene_name "Sf3a1"; transcript_type "protein_coding"; transcript_name "Sf3a1-201"; exon_number 5; exon_id "ENSMUSE00001248294.2"; level 2; protein_id "ENSMUSP00000002198.4"; transcript_support_level "1"; mgi_id "MGI:1914715"; tag "basic"; tag "Ensembl_canonical"; tag "GENCODE_Primary"; tag "appris_principal_1"; tag "CCDS"; ccdsid "CCDS24380.1"; havana_gene "OTTMUSG00000005059.1"; havana_transcript "OTTMUST00000011275.1";
chr11	HAVANA	exon	4121062	4121136	0	+	.	gene_id "ENSMUSG00000002129.12"; transcript_id "ENSMUST00000129583.8"; gene_type "protein_coding"; gene_name "Sf3a1"; transcript_type "protein_coding_CDS_not_defined"; transcript_name "Sf3a1-202"; exon_number 3; exon_id "ENSMUSE00001297179.2"; level 2; transcript_support_level "3"; mgi_id "MGI:1914715"; havana_gene "OTTMUSG00000005059.1"; havana_transcript "OTTMUST00000011274.1";
chr11	ENSEMBL_gcm37	exon	4121062	4121136	0.611617466576603	+	.	gene_id "ENSMUSG00000002129.12"; transcript_id "ENSMUSG00000002129.12_tx_2"; exon_id "chr11_4121062_4121136_+"; exonnum "5"; txlen "5003";
chr11	HAVANA	exon	4121062	4121913	0	+	.	gene_id "ENSMUSG00000002129.12"; transcript_id "ENSMUST00000132666.2"; gene_type "protein_coding"; gene_name "Sf3a1"; transcript_type "retained_intron"; transcript_name "Sf3a1-203"; exon_number 5; exon_id "ENSMUSE00000735954.2"; level 2; transcript_support_level "1"; mgi_id "MGI:1914715"; havana_gene "OTTMUSG00000005059.1"; havana_transcript "OTTMUST00000011276.1";
chr11	sragcm37_mid	exon	4121268	4121355	0.611617466576603	+	.	gene_id "ENSMUSG00000002129.12"; transcript_id "ENSMUSG00000002129.12_tx_2"; exon_id "chr11_4121268_4121355_+"; exonnum "6"; txlen "5003";
chr11	HAVANA	exon	4123080	4123110	0	+	.	gene_id "ENSMUSG00000002129.12"; transcript_id "ENSMUST00000129583.8"; gene_type "protein_coding"; gene_name "Sf3a1"; transcript_type "protein_coding_CDS_not_defined"; transcript_name "Sf3a1-202"; exon_number 4; exon_id "ENSMUSE00000755198.2"; level 2; transcript_support_level "3"; mgi_id "MGI:1914715"; havana_gene "OTTMUSG00000005059.1"; havana_transcript "OTTMUST00000011274.1";
chr11	HAVANA	exon	4123080	4123230	0	+	.	gene_id "ENSMUSG00000002129.12"; transcript_id "ENSMUST00000002198.4"; gene_type "protein_coding"; gene_name "Sf3a1"; transcript_type "protein_coding"; transcript_name "Sf3a1-201"; exon_number 6; exon_id "ENSMUSE00000104485.2"; level 2; protein_id "ENSMUSP00000002198.4"; transcript_support_level "1"; mgi_id "MGI:1914715"; tag "basic"; tag "Ensembl_canonical"; tag "GENCODE_Primary"; tag "appris_principal_1"; tag "CCDS"; ccdsid "CCDS24380.1"; havana_gene "OTTMUSG00000005059.1"; havana_transcript "OTTMUST00000011275.1";
chr11	HAVANA	CDS	4123080	4123230	0	+	0	gene_id "ENSMUSG00000002129.12"; transcript_id "ENSMUST00000002198.4"; gene_type "protein_coding"; gene_name "Sf3a1"; transcript_type "protein_coding"; transcript_name "Sf3a1-201"; exon_number 6; exon_id "ENSMUSE00000104485.2"; level 2; protein_id "ENSMUSP00000002198.4"; transcript_support_level "1"; mgi_id "MGI:1914715"; tag "basic"; tag "Ensembl_canonical"; tag "GENCODE_Primary"; tag "appris_principal_1"; tag "CCDS"; ccdsid "CCDS24380.1"; havana_gene "OTTMUSG00000005059.1"; havana_transcript "OTTMUST00000011275.1";
chr11	ENSEMBL_gcm37	exon	4123080	4123230	0.611617466576603	+	.	gene_id "ENSMUSG00000002129.12"; transcript_id "ENSMUSG00000002129.12_tx_2"; exon_id "chr11_4123080_4123230_+"; exonnum "7"; txlen "5003";
chr11	HAVANA	exon	4124032	4124219	0	+	.	gene_id "ENSMUSG00000002129.12"; transcript_id "ENSMUST00000002198.4"; gene_type "protein_coding"; gene_name "Sf3a1"; transcript_type "protein_coding"; transcript_name "Sf3a1-201"; exon_number 7; exon_id "ENSMUSE00000310579.2"; level 2; protein_id "ENSMUSP00000002198.4"; transcript_support_level "1"; mgi_id "MGI:1914715"; tag "basic"; tag "Ensembl_canonical"; tag "GENCODE_Primary"; tag "appris_principal_1"; tag "CCDS"; ccdsid "CCDS24380.1"; havana_gene "OTTMUSG00000005059.1"; havana_transcript "OTTMUST00000011275.1";
chr11	HAVANA	CDS	4124032	4124219	0	+	2	gene_id "ENSMUSG00000002129.12"; transcript_id "ENSMUST00000002198.4"; gene_type "protein_coding"; gene_name "Sf3a1"; transcript_type "protein_coding"; transcript_name "Sf3a1-201"; exon_number 7; exon_id "ENSMUSE00000310579.2"; level 2; protein_id "ENSMUSP00000002198.4"; transcript_support_level "1"; mgi_id "MGI:1914715"; tag "basic"; tag "Ensembl_canonical"; tag "GENCODE_Primary"; tag "appris_principal_1"; tag "CCDS"; ccdsid "CCDS24380.1"; havana_gene "OTTMUSG00000005059.1"; havana_transcript "OTTMUST00000011275.1";
chr11	ENSEMBL_gcm37	exon	4124032	4124219	0.611617466576603	+	.	gene_id "ENSMUSG00000002129.12"; transcript_id "ENSMUSG00000002129.12_tx_2"; exon_id "chr11_4124032_4124219_+"; exonnum "8"; txlen "5003";
chr11	HAVANA	exon	4125036	4125153	0	+	.	gene_id "ENSMUSG00000002129.12"; transcript_id "ENSMUST00000002198.4"; gene_type "protein_coding"; gene_name "Sf3a1"; transcript_type "protein_coding"; transcript_name "Sf3a1-201"; exon_number 8; exon_id "ENSMUSE00000104466.2"; level 2; protein_id "ENSMUSP00000002198.4"; transcript_support_level "1"; mgi_id "MGI:1914715"; tag "basic"; tag "Ensembl_canonical"; tag "GENCODE_Primary"; tag "appris_principal_1"; tag "CCDS"; ccdsid "CCDS24380.1"; havana_gene "OTTMUSG00000005059.1"; havana_transcript "OTTMUST00000011275.1";
chr11	HAVANA	CDS	4125036	4125153	0	+	0	gene_id "ENSMUSG00000002129.12"; transcript_id "ENSMUST00000002198.4"; gene_type "protein_coding"; gene_name "Sf3a1"; transcript_type "protein_coding"; transcript_name "Sf3a1-201"; exon_number 8; exon_id "ENSMUSE00000104466.2"; level 2; protein_id "ENSMUSP00000002198.4"; transcript_support_level "1"; mgi_id "MGI:1914715"; tag "basic"; tag "Ensembl_canonical"; tag "GENCODE_Primary"; tag "appris_principal_1"; tag "CCDS"; ccdsid "CCDS24380.1"; havana_gene "OTTMUSG00000005059.1"; havana_transcript "OTTMUST00000011275.1";
chr11	ENSEMBL_gcm37	exon	4125036	4125153	0.611617466576603	+	.	gene_id "ENSMUSG00000002129.12"; transcript_id "ENSMUSG00000002129.12_tx_2"; exon_id "chr11_4125036_4125153_+"; exonnum "9"; txlen "5003";
chr11	HAVANA	exon	4125395	4125580	0	+	.	gene_id "ENSMUSG00000002129.12"; transcript_id "ENSMUST00000002198.4"; gene_type "protein_coding"; gene_name "Sf3a1"; transcript_type "protein_coding"; transcript_name "Sf3a1-201"; exon_number 9; exon_id "ENSMUSE00000104483.2"; level 2; protein_id "ENSMUSP00000002198.4"; transcript_support_level "1"; mgi_id "MGI:1914715"; tag "basic"; tag "Ensembl_canonical"; tag "GENCODE_Primary"; tag "appris_principal_1"; tag "CCDS"; ccdsid "CCDS24380.1"; havana_gene "OTTMUSG00000005059.1"; havana_transcript "OTTMUST00000011275.1";
chr11	HAVANA	CDS	4125395	4125580	0	+	2	gene_id "ENSMUSG00000002129.12"; transcript_id "ENSMUST00000002198.4"; gene_type "protein_coding"; gene_name "Sf3a1"; transcript_type "protein_coding"; transcript_name "Sf3a1-201"; exon_number 9; exon_id "ENSMUSE00000104483.2"; level 2; protein_id "ENSMUSP00000002198.4"; transcript_support_level "1"; mgi_id "MGI:1914715"; tag "basic"; tag "Ensembl_canonical"; tag "GENCODE_Primary"; tag "appris_principal_1"; tag "CCDS"; ccdsid "CCDS24380.1"; havana_gene "OTTMUSG00000005059.1"; havana_transcript "OTTMUST00000011275.1";
chr11	ENSEMBL_gcm37	exon	4125395	4125580	0.611617466576603	+	.	gene_id "ENSMUSG00000002129.12"; transcript_id "ENSMUSG00000002129.12_tx_2"; exon_id "chr11_4125395_4125580_+"; exonnum "10"; txlen "5003";
chr11	HAVANA	exon	4126270	4126391	0	+	.	gene_id "ENSMUSG00000002129.12"; transcript_id "ENSMUST00000002198.4"; gene_type "protein_coding"; gene_name "Sf3a1"; transcript_type "protein_coding"; transcript_name "Sf3a1-201"; exon_number 10; exon_id "ENSMUSE00000104471.2"; level 2; protein_id "ENSMUSP00000002198.4"; transcript_support_level "1"; mgi_id "MGI:1914715"; tag "basic"; tag "Ensembl_canonical"; tag "GENCODE_Primary"; tag "appris_principal_1"; tag "CCDS"; ccdsid "CCDS24380.1"; havana_gene "OTTMUSG00000005059.1"; havana_transcript "OTTMUST00000011275.1";
chr11	HAVANA	CDS	4126270	4126391	0	+	2	gene_id "ENSMUSG00000002129.12"; transcript_id "ENSMUST00000002198.4"; gene_type "protein_coding"; gene_name "Sf3a1"; transcript_type "protein_coding"; transcript_name "Sf3a1-201"; exon_number 10; exon_id "ENSMUSE00000104471.2"; level 2; protein_id "ENSMUSP00000002198.4"; transcript_support_level "1"; mgi_id "MGI:1914715"; tag "basic"; tag "Ensembl_canonical"; tag "GENCODE_Primary"; tag "appris_principal_1"; tag "CCDS"; ccdsid "CCDS24380.1"; havana_gene "OTTMUSG00000005059.1"; havana_transcript "OTTMUST00000011275.1";
chr11	ENSEMBL_gcm37	exon	4126270	4126391	0.611617466576603	+	.	gene_id "ENSMUSG00000002129.12"; transcript_id "ENSMUSG00000002129.12_tx_2"; exon_id "chr11_4126270_4126391_+"; exonnum "11"; txlen "5003";
chr11	HAVANA	exon	4126481	4126726	0	+	.	gene_id "ENSMUSG00000002129.12"; transcript_id "ENSMUST00000002198.4"; gene_type "protein_coding"; gene_name "Sf3a1"; transcript_type "protein_coding"; transcript_name "Sf3a1-201"; exon_number 11; exon_id "ENSMUSE00000104486.2"; level 2; protein_id "ENSMUSP00000002198.4"; transcript_support_level "1"; mgi_id "MGI:1914715"; tag "basic"; tag "Ensembl_canonical"; tag "GENCODE_Primary"; tag "appris_principal_1"; tag "CCDS"; ccdsid "CCDS24380.1"; havana_gene "OTTMUSG00000005059.1"; havana_transcript "OTTMUST00000011275.1";
chr11	HAVANA	CDS	4126481	4126726	0	+	0	gene_id "ENSMUSG00000002129.12"; transcript_id "ENSMUST00000002198.4"; gene_type "protein_coding"; gene_name "Sf3a1"; transcript_type "protein_coding"; transcript_name "Sf3a1-201"; exon_number 11; exon_id "ENSMUSE00000104486.2"; level 2; protein_id "ENSMUSP00000002198.4"; transcript_support_level "1"; mgi_id "MGI:1914715"; tag "basic"; tag "Ensembl_canonical"; tag "GENCODE_Primary"; tag "appris_principal_1"; tag "CCDS"; ccdsid "CCDS24380.1"; havana_gene "OTTMUSG00000005059.1"; havana_transcript "OTTMUST00000011275.1";
chr11	ENSEMBL_gcm37	exon	4126481	4126726	0.611617466576603	+	.	gene_id "ENSMUSG00000002129.12"; transcript_id "ENSMUSG00000002129.12_tx_2"; exon_id "chr11_4126481_4126726_+"; exonnum "12"; txlen "5003";
chr11	HAVANA	exon	4127413	4127620	0	+	.	gene_id "ENSMUSG00000002129.12"; transcript_id "ENSMUST00000002198.4"; gene_type "protein_coding"; gene_name "Sf3a1"; transcript_type "protein_coding"; transcript_name "Sf3a1-201"; exon_number 12; exon_id "ENSMUSE00000104487.2"; level 2; protein_id "ENSMUSP00000002198.4"; transcript_support_level "1"; mgi_id "MGI:1914715"; tag "basic"; tag "Ensembl_canonical"; tag "GENCODE_Primary"; tag "appris_principal_1"; tag "CCDS"; ccdsid "CCDS24380.1"; havana_gene "OTTMUSG00000005059.1"; havana_transcript "OTTMUST00000011275.1";
chr11	HAVANA	CDS	4127413	4127620	0	+	0	gene_id "ENSMUSG00000002129.12"; transcript_id "ENSMUST00000002198.4"; gene_type "protein_coding"; gene_name "Sf3a1"; transcript_type "protein_coding"; transcript_name "Sf3a1-201"; exon_number 12; exon_id "ENSMUSE00000104487.2"; level 2; protein_id "ENSMUSP00000002198.4"; transcript_support_level "1"; mgi_id "MGI:1914715"; tag "basic"; tag "Ensembl_canonical"; tag "GENCODE_Primary"; tag "appris_principal_1"; tag "CCDS"; ccdsid "CCDS24380.1"; havana_gene "OTTMUSG00000005059.1"; havana_transcript "OTTMUST00000011275.1";
chr11	ENSEMBL_gcm37	exon	4127413	4127620	0.611617466576603	+	.	gene_id "ENSMUSG00000002129.12"; transcript_id "ENSMUSG00000002129.12_tx_2"; exon_id "chr11_4127413_4127620_+"; exonnum "13"; txlen "5003";
chr11	HAVANA	exon	4127548	4128225	0	+	.	gene_id "ENSMUSG00000002129.12"; transcript_id "ENSMUST00000133095.2"; gene_type "protein_coding"; gene_name "Sf3a1"; transcript_type "retained_intron"; transcript_name "Sf3a1-204"; exon_number 1; exon_id "ENSMUSE00000808706.2"; level 2; transcript_support_level "5"; mgi_id "MGI:1914715"; havana_gene "OTTMUSG00000005059.1"; havana_transcript "OTTMUST00000011273.1";
chr11	HAVANA	transcript	4127548	4129419	0	+	.	gene_id "ENSMUSG00000002129.12"; transcript_id "ENSMUST00000133095.2"; gene_type "protein_coding"; gene_name "Sf3a1"; transcript_type "retained_intron"; transcript_name "Sf3a1-204"; level 2; transcript_support_level "5"; mgi_id "MGI:1914715"; havana_gene "OTTMUSG00000005059.1"; havana_transcript "OTTMUST00000011273.1";
chr11	HAVANA	exon	4128071	4128225	0	+	.	gene_id "ENSMUSG00000002129.12"; transcript_id "ENSMUST00000002198.4"; gene_type "protein_coding"; gene_name "Sf3a1"; transcript_type "protein_coding"; transcript_name "Sf3a1-201"; exon_number 13; exon_id "ENSMUSE00000104484.2"; level 2; protein_id "ENSMUSP00000002198.4"; transcript_support_level "1"; mgi_id "MGI:1914715"; tag "basic"; tag "Ensembl_canonical"; tag "GENCODE_Primary"; tag "appris_principal_1"; tag "CCDS"; ccdsid "CCDS24380.1"; havana_gene "OTTMUSG00000005059.1"; havana_transcript "OTTMUST00000011275.1";
chr11	HAVANA	CDS	4128071	4128225	0	+	2	gene_id "ENSMUSG00000002129.12"; transcript_id "ENSMUST00000002198.4"; gene_type "protein_coding"; gene_name "Sf3a1"; transcript_type "protein_coding"; transcript_name "Sf3a1-201"; exon_number 13; exon_id "ENSMUSE00000104484.2"; level 2; protein_id "ENSMUSP00000002198.4"; transcript_support_level "1"; mgi_id "MGI:1914715"; tag "basic"; tag "Ensembl_canonical"; tag "GENCODE_Primary"; tag "appris_principal_1"; tag "CCDS"; ccdsid "CCDS24380.1"; havana_gene "OTTMUSG00000005059.1"; havana_transcript "OTTMUST00000011275.1";
chr11	ENSEMBL_gcm37	exon	4128071	4128225	0.611617466576603	+	.	gene_id "ENSMUSG00000002129.12"; transcript_id "ENSMUSG00000002129.12_tx_2"; exon_id "chr11_4128071_4128225_+"; exonnum "14"; txlen "5003";
chr11	HAVANA	exon	4129141	4129242	0	+	.	gene_id "ENSMUSG00000002129.12"; transcript_id "ENSMUST00000002198.4"; gene_type "protein_coding"; gene_name "Sf3a1"; transcript_type "protein_coding"; transcript_name "Sf3a1-201"; exon_number 14; exon_id "ENSMUSE00001215239.2"; level 2; protein_id "ENSMUSP00000002198.4"; transcript_support_level "1"; mgi_id "MGI:1914715"; tag "basic"; tag "Ensembl_canonical"; tag "GENCODE_Primary"; tag "appris_principal_1"; tag "CCDS"; ccdsid "CCDS24380.1"; havana_gene "OTTMUSG00000005059.1"; havana_transcript "OTTMUST00000011275.1";
chr11	HAVANA	CDS	4129141	4129242	0	+	0	gene_id "ENSMUSG00000002129.12"; transcript_id "ENSMUST00000002198.4"; gene_type "protein_coding"; gene_name "Sf3a1"; transcript_type "protein_coding"; transcript_name "Sf3a1-201"; exon_number 14; exon_id "ENSMUSE00001215239.2"; level 2; protein_id "ENSMUSP00000002198.4"; transcript_support_level "1"; mgi_id "MGI:1914715"; tag "basic"; tag "Ensembl_canonical"; tag "GENCODE_Primary"; tag "appris_principal_1"; tag "CCDS"; ccdsid "CCDS24380.1"; havana_gene "OTTMUSG00000005059.1"; havana_transcript "OTTMUST00000011275.1";
chr11	HAVANA	exon	4129141	4129242	0	+	.	gene_id "ENSMUSG00000002129.12"; transcript_id "ENSMUST00000133095.2"; gene_type "protein_coding"; gene_name "Sf3a1"; transcript_type "retained_intron"; transcript_name "Sf3a1-204"; exon_number 2; exon_id "ENSMUSE00001279884.2"; level 2; transcript_support_level "5"; mgi_id "MGI:1914715"; havana_gene "OTTMUSG00000005059.1"; havana_transcript "OTTMUST00000011273.1";
chr11	ENSEMBL_gcm37	exon	4129141	4129242	0.611617466576603	+	.	gene_id "ENSMUSG00000002129.12"; transcript_id "ENSMUSG00000002129.12_tx_2"; exon_id "chr11_4129141_4129242_+"; exonnum "15"; txlen "5003";
chr11	HAVANA	exon	4129354	4129419	0	+	.	gene_id "ENSMUSG00000002129.12"; transcript_id "ENSMUST00000133095.2"; gene_type "protein_coding"; gene_name "Sf3a1"; transcript_type "retained_intron"; transcript_name "Sf3a1-204"; exon_number 3; exon_id "ENSMUSE00000836667.2"; level 2; transcript_support_level "5"; mgi_id "MGI:1914715"; havana_gene "OTTMUSG00000005059.1"; havana_transcript "OTTMUST00000011273.1";
chr11	HAVANA	exon	4129354	4129425	0	+	.	gene_id "ENSMUSG00000002129.12"; transcript_id "ENSMUST00000002198.4"; gene_type "protein_coding"; gene_name "Sf3a1"; transcript_type "protein_coding"; transcript_name "Sf3a1-201"; exon_number 15; exon_id "ENSMUSE00000504288.2"; level 2; protein_id "ENSMUSP00000002198.4"; transcript_support_level "1"; mgi_id "MGI:1914715"; tag "basic"; tag "Ensembl_canonical"; tag "GENCODE_Primary"; tag "appris_principal_1"; tag "CCDS"; ccdsid "CCDS24380.1"; havana_gene "OTTMUSG00000005059.1"; havana_transcript "OTTMUST00000011275.1";
chr11	HAVANA	CDS	4129354	4129425	0	+	0	gene_id "ENSMUSG00000002129.12"; transcript_id "ENSMUST00000002198.4"; gene_type "protein_coding"; gene_name "Sf3a1"; transcript_type "protein_coding"; transcript_name "Sf3a1-201"; exon_number 15; exon_id "ENSMUSE00000504288.2"; level 2; protein_id "ENSMUSP00000002198.4"; transcript_support_level "1"; mgi_id "MGI:1914715"; tag "basic"; tag "Ensembl_canonical"; tag "GENCODE_Primary"; tag "appris_principal_1"; tag "CCDS"; ccdsid "CCDS24380.1"; havana_gene "OTTMUSG00000005059.1"; havana_transcript "OTTMUST00000011275.1";
chr11	ENSEMBL_gcm37	exon	4129354	4129425	0.611617466576603	+	.	gene_id "ENSMUSG00000002129.12"; transcript_id "ENSMUSG00000002129.12_tx_2"; exon_id "chr11_4129354_4129425_+"; exonnum "16"; txlen "5003";
chr11	HAVANA	CDS	4130034	4130132	0	+	0	gene_id "ENSMUSG00000002129.12"; transcript_id "ENSMUST00000002198.4"; gene_type "protein_coding"; gene_name "Sf3a1"; transcript_type "protein_coding"; transcript_name "Sf3a1-201"; exon_number 16; exon_id "ENSMUSE00000381407.4"; level 2; protein_id "ENSMUSP00000002198.4"; transcript_support_level "1"; mgi_id "MGI:1914715"; tag "basic"; tag "Ensembl_canonical"; tag "GENCODE_Primary"; tag "appris_principal_1"; tag "CCDS"; ccdsid "CCDS24380.1"; havana_gene "OTTMUSG00000005059.1"; havana_transcript "OTTMUST00000011275.1";
chr11	HAVANA	exon	4130034	4132541	0	+	.	gene_id "ENSMUSG00000002129.12"; transcript_id "ENSMUST00000002198.4"; gene_type "protein_coding"; gene_name "Sf3a1"; transcript_type "protein_coding"; transcript_name "Sf3a1-201"; exon_number 16; exon_id "ENSMUSE00000381407.4"; level 2; protein_id "ENSMUSP00000002198.4"; transcript_support_level "1"; mgi_id "MGI:1914715"; tag "basic"; tag "Ensembl_canonical"; tag "GENCODE_Primary"; tag "appris_principal_1"; tag "CCDS"; ccdsid "CCDS24380.1"; havana_gene "OTTMUSG00000005059.1"; havana_transcript "OTTMUST00000011275.1";
chr11	ENSEMBL_gcm37	exon	4130034	4132541	0.611617466576603	+	.	gene_id "ENSMUSG00000002129.12"; transcript_id "ENSMUSG00000002129.12_tx_2"; exon_id "chr11_4130034_4132541_+"; exonnum "17"; txlen "5003";
chr11	HAVANA	stop_codon	4130133	4130135	0	+	0	gene_id "ENSMUSG00000002129.12"; transcript_id "ENSMUST00000002198.4"; gene_type "protein_coding"; gene_name "Sf3a1"; transcript_type "protein_coding"; transcript_name "Sf3a1-201"; exon_number 16; exon_id "ENSMUSE00000381407.4"; level 2; protein_id "ENSMUSP00000002198.4"; transcript_support_level "1"; mgi_id "MGI:1914715"; tag "basic"; tag "Ensembl_canonical"; tag "GENCODE_Primary"; tag "appris_principal_1"; tag "CCDS"; ccdsid "CCDS24380.1"; havana_gene "OTTMUSG00000005059.1"; havana_transcript "OTTMUST00000011275.1";
chr11	HAVANA	UTR	4130133	4132541	0	+	.	gene_id "ENSMUSG00000002129.12"; transcript_id "ENSMUST00000002198.4"; gene_type "protein_coding"; gene_name "Sf3a1"; transcript_type "protein_coding"; transcript_name "Sf3a1-201"; exon_number 16; exon_id "ENSMUSE00000381407.4"; level 2; protein_id "ENSMUSP00000002198.4"; transcript_support_level "1"; mgi_id "MGI:1914715"; tag "basic"; tag "Ensembl_canonical"; tag "GENCODE_Primary"; tag "appris_principal_1"; tag "CCDS"; ccdsid "CCDS24380.1"; havana_gene "OTTMUSG00000005059.1"; havana_transcript "OTTMUST00000011275.1";
chr11	HAVANA	start_codon	4136789	4136791	0	+	0	gene_id "ENSMUSG00000034412.14"; transcript_id "ENSMUST00000041042.13"; gene_type "protein_coding"; gene_name "Tbc1d10a"; transcript_type "protein_coding"; transcript_name "Tbc1d10a-201"; exon_number 1; exon_id "ENSMUSE00001284499.2"; level 2; protein_id "ENSMUSP00000036861.7"; transcript_support_level "1"; mgi_id "MGI:2144164"; tag "basic"; havana_gene "OTTMUSG00000005055.1"; havana_transcript "OTTMUST00000011265.1";
chr11	HAVANA	exon	4136789	4137099	0	+	.	gene_id "ENSMUSG00000034412.14"; transcript_id "ENSMUST00000147485.8"; gene_type "protein_coding"; gene_name "Tbc1d10a"; transcript_type "protein_coding_CDS_not_defined"; transcript_name "Tbc1d10a-203"; exon_number 1; exon_id "ENSMUSE00001219230.2"; level 2; transcript_support_level "5"; mgi_id "MGI:2144164"; havana_gene "OTTMUSG00000005055.1"; havana_transcript "OTTMUST00000011266.1";
chr11	HAVANA	exon	4136789	4137099	0	+	.	gene_id "ENSMUSG00000034412.14"; transcript_id "ENSMUST00000041042.13"; gene_type "protein_coding"; gene_name "Tbc1d10a"; transcript_type "protein_coding"; transcript_name "Tbc1d10a-201"; exon_number 1; exon_id "ENSMUSE00001284499.2"; level 2; protein_id "ENSMUSP00000036861.7"; transcript_support_level "1"; mgi_id "MGI:2144164"; tag "basic"; havana_gene "OTTMUSG00000005055.1"; havana_transcript "OTTMUST00000011265.1";
chr11	HAVANA	CDS	4136789	4137099	0	+	0	gene_id "ENSMUSG00000034412.14"; transcript_id "ENSMUST00000041042.13"; gene_type "protein_coding"; gene_name "Tbc1d10a"; transcript_type "protein_coding"; transcript_name "Tbc1d10a-201"; exon_number 1; exon_id "ENSMUSE00001284499.2"; level 2; protein_id "ENSMUSP00000036861.7"; transcript_support_level "1"; mgi_id "MGI:2144164"; tag "basic"; havana_gene "OTTMUSG00000005055.1"; havana_transcript "OTTMUST00000011265.1";
chr11	HAVANA	transcript	4136789	4164885	0	+	.	gene_id "ENSMUSG00000034412.14"; transcript_id "ENSMUST00000147485.8"; gene_type "protein_coding"; gene_name "Tbc1d10a"; transcript_type "protein_coding_CDS_not_defined"; transcript_name "Tbc1d10a-203"; level 2; transcript_support_level "5"; mgi_id "MGI:2144164"; havana_gene "OTTMUSG00000005055.1"; havana_transcript "OTTMUST00000011266.1";
chr11	HAVANA	gene	4136789	4165505	0	+	.	gene_id "ENSMUSG00000034412.14"; gene_type "protein_coding"; gene_name "Tbc1d10a"; level 2; mgi_id "MGI:2144164"; havana_gene "OTTMUSG00000005055.1";
chr11	HAVANA	transcript	4136789	4165505	0	+	.	gene_id "ENSMUSG00000034412.14"; transcript_id "ENSMUST00000041042.13"; gene_type "protein_coding"; gene_name "Tbc1d10a"; transcript_type "protein_coding"; transcript_name "Tbc1d10a-201"; level 2; protein_id "ENSMUSP00000036861.7"; transcript_support_level "1"; mgi_id "MGI:2144164"; tag "basic"; havana_gene "OTTMUSG00000005055.1"; havana_transcript "OTTMUST00000011265.1";
chr11	ENSEMBL	UTR	4136822	4136890	0	+	.	gene_id "ENSMUSG00000034412.14"; transcript_id "ENSMUST00000180088.2"; gene_type "protein_coding"; gene_name "Tbc1d10a"; transcript_type "protein_coding"; transcript_name "Tbc1d10a-206"; exon_number 1; exon_id "ENSMUSE00001028669.2"; level 3; protein_id "ENSMUSP00000136453.2"; transcript_support_level "1"; mgi_id "MGI:2144164"; tag "basic"; tag "Ensembl_canonical"; tag "GENCODE_Primary"; tag "appris_principal_1"; tag "CCDS"; ccdsid "CCDS56756.1"; havana_gene "OTTMUSG00000005055.1";
chr11	ENSEMBL	exon	4136822	4137099	0	+	.	gene_id "ENSMUSG00000034412.14"; transcript_id "ENSMUST00000180088.2"; gene_type "protein_coding"; gene_name "Tbc1d10a"; transcript_type "protein_coding"; transcript_name "Tbc1d10a-206"; exon_number 1; exon_id "ENSMUSE00001028669.2"; level 3; protein_id "ENSMUSP00000136453.2"; transcript_support_level "1"; mgi_id "MGI:2144164"; tag "basic"; tag "Ensembl_canonical"; tag "GENCODE_Primary"; tag "appris_principal_1"; tag "CCDS"; ccdsid "CCDS56756.1"; havana_gene "OTTMUSG00000005055.1";
chr11	ENSEMBL	transcript	4136822	4165502	0	+	.	gene_id "ENSMUSG00000034412.14"; transcript_id "ENSMUST00000180088.2"; gene_type "protein_coding"; gene_name "Tbc1d10a"; transcript_type "protein_coding"; transcript_name "Tbc1d10a-206"; level 3; protein_id "ENSMUSP00000136453.2"; transcript_support_level "1"; mgi_id "MGI:2144164"; tag "basic"; tag "Ensembl_canonical"; tag "GENCODE_Primary"; tag "appris_principal_1"; tag "CCDS"; ccdsid "CCDS56756.1"; havana_gene "OTTMUSG00000005055.1";
chr11	ENSEMBL	start_codon	4136891	4136893	0	+	0	gene_id "ENSMUSG00000034412.14"; transcript_id "ENSMUST00000180088.2"; gene_type "protein_coding"; gene_name "Tbc1d10a"; transcript_type "protein_coding"; transcript_name "Tbc1d10a-206"; exon_number 1; exon_id "ENSMUSE00001028669.2"; level 3; protein_id "ENSMUSP00000136453.2"; transcript_support_level "1"; mgi_id "MGI:2144164"; tag "basic"; tag "Ensembl_canonical"; tag "GENCODE_Primary"; tag "appris_principal_1"; tag "CCDS"; ccdsid "CCDS56756.1"; havana_gene "OTTMUSG00000005055.1";
chr11	ENSEMBL	CDS	4136891	4137099	0	+	0	gene_id "ENSMUSG00000034412.14"; transcript_id "ENSMUST00000180088.2"; gene_type "protein_coding"; gene_name "Tbc1d10a"; transcript_type "protein_coding"; transcript_name "Tbc1d10a-206"; exon_number 1; exon_id "ENSMUSE00001028669.2"; level 3; protein_id "ENSMUSP00000136453.2"; transcript_support_level "1"; mgi_id "MGI:2144164"; tag "basic"; tag "Ensembl_canonical"; tag "GENCODE_Primary"; tag "appris_principal_1"; tag "CCDS"; ccdsid "CCDS56756.1"; havana_gene "OTTMUSG00000005055.1";
chr11	sragcm37_es	exon	4149058	4149602	0.497984214137078	+	.	gene_id "sragcm37_gene_28517"; transcript_id "sragcm37_gene_28517_tx_1"; exon_id "chr11_4149058_4149602_+"; exonnum "1"; txlen "657";
chr11	HAVANA	exon	4155423	4155646	0	+	.	gene_id "ENSMUSG00000034412.14"; transcript_id "ENSMUST00000151672.2"; gene_type "protein_coding"; gene_name "Tbc1d10a"; transcript_type "protein_coding_CDS_not_defined"; transcript_name "Tbc1d10a-205"; exon_number 1; exon_id "ENSMUSE00000817924.2"; level 2; transcript_support_level "5"; mgi_id "MGI:2144164"; havana_gene "OTTMUSG00000005055.1"; havana_transcript "OTTMUST00000011269.1";
chr11	HAVANA	transcript	4155423	4159990	0	+	.	gene_id "ENSMUSG00000034412.14"; transcript_id "ENSMUST00000151672.2"; gene_type "protein_coding"; gene_name "Tbc1d10a"; transcript_type "protein_coding_CDS_not_defined"; transcript_name "Tbc1d10a-205"; level 2; transcript_support_level "5"; mgi_id "MGI:2144164"; havana_gene "OTTMUSG00000005055.1"; havana_transcript "OTTMUST00000011269.1";
chr11	sragcm37_es	exon	4155449	4155645	5.32524706168711	+	.	gene_id "ENSMUSG00000034412.14"; transcript_id "ENSMUSG00000034412.14_tx_2"; exon_id "chr11_4155449_4155645_+"; exonnum "1"; txlen "1840";
chr11	HAVANA	exon	4155757	4155856	0	+	.	gene_id "ENSMUSG00000034412.14"; transcript_id "ENSMUST00000147485.8"; gene_type "protein_coding"; gene_name "Tbc1d10a"; transcript_type "protein_coding_CDS_not_defined"; transcript_name "Tbc1d10a-203"; exon_number 2; exon_id "ENSMUSE00001207546.2"; level 2; transcript_support_level "5"; mgi_id "MGI:2144164"; havana_gene "OTTMUSG00000005055.1"; havana_transcript "OTTMUST00000011266.1";
chr11	HAVANA	exon	4155757	4155856	0	+	.	gene_id "ENSMUSG00000034412.14"; transcript_id "ENSMUST00000041042.13"; gene_type "protein_coding"; gene_name "Tbc1d10a"; transcript_type "protein_coding"; transcript_name "Tbc1d10a-201"; exon_number 2; exon_id "ENSMUSE00001312449.2"; level 2; protein_id "ENSMUSP00000036861.7"; transcript_support_level "1"; mgi_id "MGI:2144164"; tag "basic"; havana_gene "OTTMUSG00000005055.1"; havana_transcript "OTTMUST00000011265.1";
chr11	HAVANA	CDS	4155757	4155856	0	+	1	gene_id "ENSMUSG00000034412.14"; transcript_id "ENSMUST00000041042.13"; gene_type "protein_coding"; gene_name "Tbc1d10a"; transcript_type "protein_coding"; transcript_name "Tbc1d10a-201"; exon_number 2; exon_id "ENSMUSE00001312449.2"; level 2; protein_id "ENSMUSP00000036861.7"; transcript_support_level "1"; mgi_id "MGI:2144164"; tag "basic"; havana_gene "OTTMUSG00000005055.1"; havana_transcript "OTTMUST00000011265.1";
chr11	ENSEMBL	exon	4155757	4155856	0	+	.	gene_id "ENSMUSG00000034412.14"; transcript_id "ENSMUST00000180088.2"; gene_type "protein_coding"; gene_name "Tbc1d10a"; transcript_type "protein_coding"; transcript_name "Tbc1d10a-206"; exon_number 2; exon_id "ENSMUSE00001312449.2"; level 3; protein_id "ENSMUSP00000136453.2"; transcript_support_level "1"; mgi_id "MGI:2144164"; tag "basic"; tag "Ensembl_canonical"; tag "GENCODE_Primary"; tag "appris_principal_1"; tag "CCDS"; ccdsid "CCDS56756.1"; havana_gene "OTTMUSG00000005055.1";
chr11	ENSEMBL	CDS	4155757	4155856	0	+	1	gene_id "ENSMUSG00000034412.14"; transcript_id "ENSMUST00000180088.2"; gene_type "protein_coding"; gene_name "Tbc1d10a"; transcript_type "protein_coding"; transcript_name "Tbc1d10a-206"; exon_number 2; exon_id "ENSMUSE00001312449.2"; level 3; protein_id "ENSMUSP00000136453.2"; transcript_support_level "1"; mgi_id "MGI:2144164"; tag "basic"; tag "Ensembl_canonical"; tag "GENCODE_Primary"; tag "appris_principal_1"; tag "CCDS"; ccdsid "CCDS56756.1"; havana_gene "OTTMUSG00000005055.1";
chr11	HAVANA	exon	4155757	4155856	0	+	.	gene_id "ENSMUSG00000034412.14"; transcript_id "ENSMUST00000151672.2"; gene_type "protein_coding"; gene_name "Tbc1d10a"; transcript_type "protein_coding_CDS_not_defined"; transcript_name "Tbc1d10a-205"; exon_number 2; exon_id "ENSMUSE00001207546.2"; level 2; transcript_support_level "5"; mgi_id "MGI:2144164"; havana_gene "OTTMUSG00000005055.1"; havana_transcript "OTTMUST00000011269.1";
chr11	ENSEMBL_gcm37	exon	4155757	4155856	5.32524706168711	+	.	gene_id "ENSMUSG00000034412.14"; transcript_id "ENSMUSG00000034412.14_tx_2"; exon_id "chr11_4155757_4155856_+"; exonnum "2"; txlen "1840";
chr11	HAVANA	exon	4159926	4159990	0	+	.	gene_id "ENSMUSG00000034412.14"; transcript_id "ENSMUST00000151672.2"; gene_type "protein_coding"; gene_name "Tbc1d10a"; transcript_type "protein_coding_CDS_not_defined"; transcript_name "Tbc1d10a-205"; exon_number 3; exon_id "ENSMUSE00000832093.2"; level 2; transcript_support_level "5"; mgi_id "MGI:2144164"; havana_gene "OTTMUSG00000005055.1"; havana_transcript "OTTMUST00000011269.1";
chr11	HAVANA	exon	4159926	4160033	0	+	.	gene_id "ENSMUSG00000034412.14"; transcript_id "ENSMUST00000147485.8"; gene_type "protein_coding"; gene_name "Tbc1d10a"; transcript_type "protein_coding_CDS_not_defined"; transcript_name "Tbc1d10a-203"; exon_number 3; exon_id "ENSMUSE00001291196.2"; level 2; transcript_support_level "5"; mgi_id "MGI:2144164"; havana_gene "OTTMUSG00000005055.1"; havana_transcript "OTTMUST00000011266.1";
chr11	HAVANA	exon	4159926	4160033	0	+	.	gene_id "ENSMUSG00000034412.14"; transcript_id "ENSMUST00000041042.13"; gene_type "protein_coding"; gene_name "Tbc1d10a"; transcript_type "protein_coding"; transcript_name "Tbc1d10a-201"; exon_number 3; exon_id "ENSMUSE00001249117.2"; level 2; protein_id "ENSMUSP00000036861.7"; transcript_support_level "1"; mgi_id "MGI:2144164"; tag "basic"; havana_gene "OTTMUSG00000005055.1"; havana_transcript "OTTMUST00000011265.1";
chr11	HAVANA	CDS	4159926	4160033	0	+	0	gene_id "ENSMUSG00000034412.14"; transcript_id "ENSMUST00000041042.13"; gene_type "protein_coding"; gene_name "Tbc1d10a"; transcript_type "protein_coding"; transcript_name "Tbc1d10a-201"; exon_number 3; exon_id "ENSMUSE00001249117.2"; level 2; protein_id "ENSMUSP00000036861.7"; transcript_support_level "1"; mgi_id "MGI:2144164"; tag "basic"; havana_gene "OTTMUSG00000005055.1"; havana_transcript "OTTMUST00000011265.1";
chr11	ENSEMBL	exon	4159926	4160033	0	+	.	gene_id "ENSMUSG00000034412.14"; transcript_id "ENSMUST00000180088.2"; gene_type "protein_coding"; gene_name "Tbc1d10a"; transcript_type "protein_coding"; transcript_name "Tbc1d10a-206"; exon_number 3; exon_id "ENSMUSE00001249117.2"; level 3; protein_id "ENSMUSP00000136453.2"; transcript_support_level "1"; mgi_id "MGI:2144164"; tag "basic"; tag "Ensembl_canonical"; tag "GENCODE_Primary"; tag "appris_principal_1"; tag "CCDS"; ccdsid "CCDS56756.1"; havana_gene "OTTMUSG00000005055.1";
chr11	ENSEMBL	CDS	4159926	4160033	0	+	0	gene_id "ENSMUSG00000034412.14"; transcript_id "ENSMUST00000180088.2"; gene_type "protein_coding"; gene_name "Tbc1d10a"; transcript_type "protein_coding"; transcript_name "Tbc1d10a-206"; exon_number 3; exon_id "ENSMUSE00001249117.2"; level 3; protein_id "ENSMUSP00000136453.2"; transcript_support_level "1"; mgi_id "MGI:2144164"; tag "basic"; tag "Ensembl_canonical"; tag "GENCODE_Primary"; tag "appris_principal_1"; tag "CCDS"; ccdsid "CCDS56756.1"; havana_gene "OTTMUSG00000005055.1";
chr11	ENSEMBL_gcm37	exon	4159926	4160033	5.32524706168711	+	.	gene_id "ENSMUSG00000034412.14"; transcript_id "ENSMUSG00000034412.14_tx_2"; exon_id "chr11_4159926_4160033_+"; exonnum "3"; txlen "1840";
chr11	HAVANA	exon	4162141	4162247	0	+	.	gene_id "ENSMUSG00000034412.14"; transcript_id "ENSMUST00000041042.13"; gene_type "protein_coding"; gene_name "Tbc1d10a"; transcript_type "protein_coding"; transcript_name "Tbc1d10a-201"; exon_number 4; exon_id "ENSMUSE00000310432.2"; level 2; protein_id "ENSMUSP00000036861.7"; transcript_support_level "1"; mgi_id "MGI:2144164"; tag "basic"; havana_gene "OTTMUSG00000005055.1"; havana_transcript "OTTMUST00000011265.1";
chr11	HAVANA	CDS	4162141	4162247	0	+	0	gene_id "ENSMUSG00000034412.14"; transcript_id "ENSMUST00000041042.13"; gene_type "protein_coding"; gene_name "Tbc1d10a"; transcript_type "protein_coding"; transcript_name "Tbc1d10a-201"; exon_number 4; exon_id "ENSMUSE00000310432.2"; level 2; protein_id "ENSMUSP00000036861.7"; transcript_support_level "1"; mgi_id "MGI:2144164"; tag "basic"; havana_gene "OTTMUSG00000005055.1"; havana_transcript "OTTMUST00000011265.1";
chr11	ENSEMBL	exon	4162141	4162247	0	+	.	gene_id "ENSMUSG00000034412.14"; transcript_id "ENSMUST00000180088.2"; gene_type "protein_coding"; gene_name "Tbc1d10a"; transcript_type "protein_coding"; transcript_name "Tbc1d10a-206"; exon_number 4; exon_id "ENSMUSE00000310432.2"; level 3; protein_id "ENSMUSP00000136453.2"; transcript_support_level "1"; mgi_id "MGI:2144164"; tag "basic"; tag "Ensembl_canonical"; tag "GENCODE_Primary"; tag "appris_principal_1"; tag "CCDS"; ccdsid "CCDS56756.1"; havana_gene "OTTMUSG00000005055.1";
chr11	ENSEMBL	CDS	4162141	4162247	0	+	0	gene_id "ENSMUSG00000034412.14"; transcript_id "ENSMUST00000180088.2"; gene_type "protein_coding"; gene_name "Tbc1d10a"; transcript_type "protein_coding"; transcript_name "Tbc1d10a-206"; exon_number 4; exon_id "ENSMUSE00000310432.2"; level 3; protein_id "ENSMUSP00000136453.2"; transcript_support_level "1"; mgi_id "MGI:2144164"; tag "basic"; tag "Ensembl_canonical"; tag "GENCODE_Primary"; tag "appris_principal_1"; tag "CCDS"; ccdsid "CCDS56756.1"; havana_gene "OTTMUSG00000005055.1";
chr11	ENSEMBL_gcm37	exon	4162141	4162247	5.32524706168711	+	.	gene_id "ENSMUSG00000034412.14"; transcript_id "ENSMUSG00000034412.14_tx_2"; exon_id "chr11_4162141_4162247_+"; exonnum "4"; txlen "1840";
chr11	HAVANA	exon	4162311	4163043	0	+	.	gene_id "ENSMUSG00000034412.14"; transcript_id "ENSMUST00000135089.2"; gene_type "protein_coding"; gene_name "Tbc1d10a"; transcript_type "protein_coding_CDS_not_defined"; transcript_name "Tbc1d10a-202"; exon_number 1; exon_id "ENSMUSE00000765709.2"; level 2; transcript_support_level "3"; mgi_id "MGI:2144164"; havana_gene "OTTMUSG00000005055.1"; havana_transcript "OTTMUST00000011268.1";
chr11	HAVANA	transcript	4162311	4163600	0	+	.	gene_id "ENSMUSG00000034412.14"; transcript_id "ENSMUST00000135089.2"; gene_type "protein_coding"; gene_name "Tbc1d10a"; transcript_type "protein_coding_CDS_not_defined"; transcript_name "Tbc1d10a-202"; level 2; transcript_support_level "3"; mgi_id "MGI:2144164"; havana_gene "OTTMUSG00000005055.1"; havana_transcript "OTTMUST00000011268.1";
chr11	HAVANA	exon	4162475	4162899	0	+	.	gene_id "ENSMUSG00000034412.14"; transcript_id "ENSMUST00000149465.2"; gene_type "protein_coding"; gene_name "Tbc1d10a"; transcript_type "protein_coding_CDS_not_defined"; transcript_name "Tbc1d10a-204"; exon_number 1; exon_id "ENSMUSE00000750763.2"; level 2; transcript_support_level "3"; mgi_id "MGI:2144164"; havana_gene "OTTMUSG00000005055.1"; havana_transcript "OTTMUST00000011267.1";
chr11	HAVANA	transcript	4162475	4163856	0	+	.	gene_id "ENSMUSG00000034412.14"; transcript_id "ENSMUST00000149465.2"; gene_type "protein_coding"; gene_name "Tbc1d10a"; transcript_type "protein_coding_CDS_not_defined"; transcript_name "Tbc1d10a-204"; level 2; transcript_support_level "3"; mgi_id "MGI:2144164"; havana_gene "OTTMUSG00000005055.1"; havana_transcript "OTTMUST00000011267.1";
chr11	HAVANA	exon	4162785	4162899	0	+	.	gene_id "ENSMUSG00000034412.14"; transcript_id "ENSMUST00000147485.8"; gene_type "protein_coding"; gene_name "Tbc1d10a"; transcript_type "protein_coding_CDS_not_defined"; transcript_name "Tbc1d10a-203"; exon_number 4; exon_id "ENSMUSE00001231619.2"; level 2; transcript_support_level "5"; mgi_id "MGI:2144164"; havana_gene "OTTMUSG00000005055.1"; havana_transcript "OTTMUST00000011266.1";
chr11	HAVANA	exon	4162785	4162899	0	+	.	gene_id "ENSMUSG00000034412.14"; transcript_id "ENSMUST00000041042.13"; gene_type "protein_coding"; gene_name "Tbc1d10a"; transcript_type "protein_coding"; transcript_name "Tbc1d10a-201"; exon_number 5; exon_id "ENSMUSE00001226033.2"; level 2; protein_id "ENSMUSP00000036861.7"; transcript_support_level "1"; mgi_id "MGI:2144164"; tag "basic"; havana_gene "OTTMUSG00000005055.1"; havana_transcript "OTTMUST00000011265.1";
chr11	HAVANA	CDS	4162785	4162899	0	+	1	gene_id "ENSMUSG00000034412.14"; transcript_id "ENSMUST00000041042.13"; gene_type "protein_coding"; gene_name "Tbc1d10a"; transcript_type "protein_coding"; transcript_name "Tbc1d10a-201"; exon_number 5; exon_id "ENSMUSE00001226033.2"; level 2; protein_id "ENSMUSP00000036861.7"; transcript_support_level "1"; mgi_id "MGI:2144164"; tag "basic"; havana_gene "OTTMUSG00000005055.1"; havana_transcript "OTTMUST00000011265.1";
chr11	ENSEMBL	exon	4162785	4162899	0	+	.	gene_id "ENSMUSG00000034412.14"; transcript_id "ENSMUST00000180088.2"; gene_type "protein_coding"; gene_name "Tbc1d10a"; transcript_type "protein_coding"; transcript_name "Tbc1d10a-206"; exon_number 5; exon_id "ENSMUSE00001226033.2"; level 3; protein_id "ENSMUSP00000136453.2"; transcript_support_level "1"; mgi_id "MGI:2144164"; tag "basic"; tag "Ensembl_canonical"; tag "GENCODE_Primary"; tag "appris_principal_1"; tag "CCDS"; ccdsid "CCDS56756.1"; havana_gene "OTTMUSG00000005055.1";
chr11	ENSEMBL	CDS	4162785	4162899	0	+	1	gene_id "ENSMUSG00000034412.14"; transcript_id "ENSMUST00000180088.2"; gene_type "protein_coding"; gene_name "Tbc1d10a"; transcript_type "protein_coding"; transcript_name "Tbc1d10a-206"; exon_number 5; exon_id "ENSMUSE00001226033.2"; level 3; protein_id "ENSMUSP00000136453.2"; transcript_support_level "1"; mgi_id "MGI:2144164"; tag "basic"; tag "Ensembl_canonical"; tag "GENCODE_Primary"; tag "appris_principal_1"; tag "CCDS"; ccdsid "CCDS56756.1"; havana_gene "OTTMUSG00000005055.1";
chr11	ENSEMBL_gcm37	exon	4162785	4162899	5.32524706168711	+	.	gene_id "ENSMUSG00000034412.14"; transcript_id "ENSMUSG00000034412.14_tx_2"; exon_id "chr11_4162785_4162899_+"; exonnum "5"; txlen "1840";
chr11	HAVANA	exon	4162978	4163043	0	+	.	gene_id "ENSMUSG00000034412.14"; transcript_id "ENSMUST00000147485.8"; gene_type "protein_coding"; gene_name "Tbc1d10a"; transcript_type "protein_coding_CDS_not_defined"; transcript_name "Tbc1d10a-203"; exon_number 5; exon_id "ENSMUSE00001246931.2"; level 2; transcript_support_level "5"; mgi_id "MGI:2144164"; havana_gene "OTTMUSG00000005055.1"; havana_transcript "OTTMUST00000011266.1";
chr11	HAVANA	exon	4162978	4163043	0	+	.	gene_id "ENSMUSG00000034412.14"; transcript_id "ENSMUST00000041042.13"; gene_type "protein_coding"; gene_name "Tbc1d10a"; transcript_type "protein_coding"; transcript_name "Tbc1d10a-201"; exon_number 6; exon_id "ENSMUSE00001300399.2"; level 2; protein_id "ENSMUSP00000036861.7"; transcript_support_level "1"; mgi_id "MGI:2144164"; tag "basic"; havana_gene "OTTMUSG00000005055.1"; havana_transcript "OTTMUST00000011265.1";
chr11	HAVANA	CDS	4162978	4163043	0	+	0	gene_id "ENSMUSG00000034412.14"; transcript_id "ENSMUST00000041042.13"; gene_type "protein_coding"; gene_name "Tbc1d10a"; transcript_type "protein_coding"; transcript_name "Tbc1d10a-201"; exon_number 6; exon_id "ENSMUSE00001300399.2"; level 2; protein_id "ENSMUSP00000036861.7"; transcript_support_level "1"; mgi_id "MGI:2144164"; tag "basic"; havana_gene "OTTMUSG00000005055.1"; havana_transcript "OTTMUST00000011265.1";
chr11	ENSEMBL	exon	4162978	4163043	0	+	.	gene_id "ENSMUSG00000034412.14"; transcript_id "ENSMUST00000180088.2"; gene_type "protein_coding"; gene_name "Tbc1d10a"; transcript_type "protein_coding"; transcript_name "Tbc1d10a-206"; exon_number 6; exon_id "ENSMUSE00001300399.2"; level 3; protein_id "ENSMUSP00000136453.2"; transcript_support_level "1"; mgi_id "MGI:2144164"; tag "basic"; tag "Ensembl_canonical"; tag "GENCODE_Primary"; tag "appris_principal_1"; tag "CCDS"; ccdsid "CCDS56756.1"; havana_gene "OTTMUSG00000005055.1";
chr11	ENSEMBL	CDS	4162978	4163043	0	+	0	gene_id "ENSMUSG00000034412.14"; transcript_id "ENSMUST00000180088.2"; gene_type "protein_coding"; gene_name "Tbc1d10a"; transcript_type "protein_coding"; transcript_name "Tbc1d10a-206"; exon_number 6; exon_id "ENSMUSE00001300399.2"; level 3; protein_id "ENSMUSP00000136453.2"; transcript_support_level "1"; mgi_id "MGI:2144164"; tag "basic"; tag "Ensembl_canonical"; tag "GENCODE_Primary"; tag "appris_principal_1"; tag "CCDS"; ccdsid "CCDS56756.1"; havana_gene "OTTMUSG00000005055.1";
chr11	HAVANA	exon	4162978	4163043	0	+	.	gene_id "ENSMUSG00000034412.14"; transcript_id "ENSMUST00000149465.2"; gene_type "protein_coding"; gene_name "Tbc1d10a"; transcript_type "protein_coding_CDS_not_defined"; transcript_name "Tbc1d10a-204"; exon_number 2; exon_id "ENSMUSE00001246931.2"; level 2; transcript_support_level "3"; mgi_id "MGI:2144164"; havana_gene "OTTMUSG00000005055.1"; havana_transcript "OTTMUST00000011267.1";
chr11	ENSEMBL_gcm37	exon	4162978	4163043	5.32524706168711	+	.	gene_id "ENSMUSG00000034412.14"; transcript_id "ENSMUSG00000034412.14_tx_2"; exon_id "chr11_4162978_4163043_+"; exonnum "6"; txlen "1840";
chr11	HAVANA	exon	4163557	4163600	0	+	.	gene_id "ENSMUSG00000034412.14"; transcript_id "ENSMUST00000135089.2"; gene_type "protein_coding"; gene_name "Tbc1d10a"; transcript_type "protein_coding_CDS_not_defined"; transcript_name "Tbc1d10a-202"; exon_number 2; exon_id "ENSMUSE00000822527.2"; level 2; transcript_support_level "3"; mgi_id "MGI:2144164"; havana_gene "OTTMUSG00000005055.1"; havana_transcript "OTTMUST00000011268.1";
chr11	HAVANA	exon	4163557	4163746	0	+	.	gene_id "ENSMUSG00000034412.14"; transcript_id "ENSMUST00000147485.8"; gene_type "protein_coding"; gene_name "Tbc1d10a"; transcript_type "protein_coding_CDS_not_defined"; transcript_name "Tbc1d10a-203"; exon_number 6; exon_id "ENSMUSE00001234762.2"; level 2; transcript_support_level "5"; mgi_id "MGI:2144164"; havana_gene "OTTMUSG00000005055.1"; havana_transcript "OTTMUST00000011266.1";
chr11	HAVANA	exon	4163557	4163746	0	+	.	gene_id "ENSMUSG00000034412.14"; transcript_id "ENSMUST00000041042.13"; gene_type "protein_coding"; gene_name "Tbc1d10a"; transcript_type "protein_coding"; transcript_name "Tbc1d10a-201"; exon_number 7; exon_id "ENSMUSE00001280148.2"; level 2; protein_id "ENSMUSP00000036861.7"; transcript_support_level "1"; mgi_id "MGI:2144164"; tag "basic"; havana_gene "OTTMUSG00000005055.1"; havana_transcript "OTTMUST00000011265.1";
chr11	HAVANA	CDS	4163557	4163746	0	+	0	gene_id "ENSMUSG00000034412.14"; transcript_id "ENSMUST00000041042.13"; gene_type "protein_coding"; gene_name "Tbc1d10a"; transcript_type "protein_coding"; transcript_name "Tbc1d10a-201"; exon_number 7; exon_id "ENSMUSE00001280148.2"; level 2; protein_id "ENSMUSP00000036861.7"; transcript_support_level "1"; mgi_id "MGI:2144164"; tag "basic"; havana_gene "OTTMUSG00000005055.1"; havana_transcript "OTTMUST00000011265.1";
chr11	ENSEMBL	exon	4163557	4163746	0	+	.	gene_id "ENSMUSG00000034412.14"; transcript_id "ENSMUST00000180088.2"; gene_type "protein_coding"; gene_name "Tbc1d10a"; transcript_type "protein_coding"; transcript_name "Tbc1d10a-206"; exon_number 7; exon_id "ENSMUSE00001280148.2"; level 3; protein_id "ENSMUSP00000136453.2"; transcript_support_level "1"; mgi_id "MGI:2144164"; tag "basic"; tag "Ensembl_canonical"; tag "GENCODE_Primary"; tag "appris_principal_1"; tag "CCDS"; ccdsid "CCDS56756.1"; havana_gene "OTTMUSG00000005055.1";
chr11	ENSEMBL	CDS	4163557	4163746	0	+	0	gene_id "ENSMUSG00000034412.14"; transcript_id "ENSMUST00000180088.2"; gene_type "protein_coding"; gene_name "Tbc1d10a"; transcript_type "protein_coding"; transcript_name "Tbc1d10a-206"; exon_number 7; exon_id "ENSMUSE00001280148.2"; level 3; protein_id "ENSMUSP00000136453.2"; transcript_support_level "1"; mgi_id "MGI:2144164"; tag "basic"; tag "Ensembl_canonical"; tag "GENCODE_Primary"; tag "appris_principal_1"; tag "CCDS"; ccdsid "CCDS56756.1"; havana_gene "OTTMUSG00000005055.1";
chr11	HAVANA	exon	4163557	4163746	0	+	.	gene_id "ENSMUSG00000034412.14"; transcript_id "ENSMUST00000149465.2"; gene_type "protein_coding"; gene_name "Tbc1d10a"; transcript_type "protein_coding_CDS_not_defined"; transcript_name "Tbc1d10a-204"; exon_number 3; exon_id "ENSMUSE00001234762.2"; level 2; transcript_support_level "3"; mgi_id "MGI:2144164"; havana_gene "OTTMUSG00000005055.1"; havana_transcript "OTTMUST00000011267.1";
chr11	ENSEMBL_gcm37	exon	4163557	4163746	5.32524706168711	+	.	gene_id "ENSMUSG00000034412.14"; transcript_id "ENSMUSG00000034412.14_tx_2"; exon_id "chr11_4163557_4163746_+"; exonnum "7"; txlen "1840";
chr11	HAVANA	exon	4163837	4163856	0	+	.	gene_id "ENSMUSG00000034412.14"; transcript_id "ENSMUST00000149465.2"; gene_type "protein_coding"; gene_name "Tbc1d10a"; transcript_type "protein_coding_CDS_not_defined"; transcript_name "Tbc1d10a-204"; exon_number 4; exon_id "ENSMUSE00000835403.2"; level 2; transcript_support_level "3"; mgi_id "MGI:2144164"; havana_gene "OTTMUSG00000005055.1"; havana_transcript "OTTMUST00000011267.1";
chr11	HAVANA	exon	4163837	4163991	0	+	.	gene_id "ENSMUSG00000034412.14"; transcript_id "ENSMUST00000147485.8"; gene_type "protein_coding"; gene_name "Tbc1d10a"; transcript_type "protein_coding_CDS_not_defined"; transcript_name "Tbc1d10a-203"; exon_number 7; exon_id "ENSMUSE00001226637.2"; level 2; transcript_support_level "5"; mgi_id "MGI:2144164"; havana_gene "OTTMUSG00000005055.1"; havana_transcript "OTTMUST00000011266.1";
chr11	HAVANA	exon	4163837	4163991	0	+	.	gene_id "ENSMUSG00000034412.14"; transcript_id "ENSMUST00000041042.13"; gene_type "protein_coding"; gene_name "Tbc1d10a"; transcript_type "protein_coding"; transcript_name "Tbc1d10a-201"; exon_number 8; exon_id "ENSMUSE00001293323.2"; level 2; protein_id "ENSMUSP00000036861.7"; transcript_support_level "1"; mgi_id "MGI:2144164"; tag "basic"; havana_gene "OTTMUSG00000005055.1"; havana_transcript "OTTMUST00000011265.1";
chr11	HAVANA	CDS	4163837	4163991	0	+	2	gene_id "ENSMUSG00000034412.14"; transcript_id "ENSMUST00000041042.13"; gene_type "protein_coding"; gene_name "Tbc1d10a"; transcript_type "protein_coding"; transcript_name "Tbc1d10a-201"; exon_number 8; exon_id "ENSMUSE00001293323.2"; level 2; protein_id "ENSMUSP00000036861.7"; transcript_support_level "1"; mgi_id "MGI:2144164"; tag "basic"; havana_gene "OTTMUSG00000005055.1"; havana_transcript "OTTMUST00000011265.1";
chr11	ENSEMBL	exon	4163837	4163991	0	+	.	gene_id "ENSMUSG00000034412.14"; transcript_id "ENSMUST00000180088.2"; gene_type "protein_coding"; gene_name "Tbc1d10a"; transcript_type "protein_coding"; transcript_name "Tbc1d10a-206"; exon_number 8; exon_id "ENSMUSE00001293323.2"; level 3; protein_id "ENSMUSP00000136453.2"; transcript_support_level "1"; mgi_id "MGI:2144164"; tag "basic"; tag "Ensembl_canonical"; tag "GENCODE_Primary"; tag "appris_principal_1"; tag "CCDS"; ccdsid "CCDS56756.1"; havana_gene "OTTMUSG00000005055.1";
chr11	ENSEMBL	CDS	4163837	4163991	0	+	2	gene_id "ENSMUSG00000034412.14"; transcript_id "ENSMUST00000180088.2"; gene_type "protein_coding"; gene_name "Tbc1d10a"; transcript_type "protein_coding"; transcript_name "Tbc1d10a-206"; exon_number 8; exon_id "ENSMUSE00001293323.2"; level 3; protein_id "ENSMUSP00000136453.2"; transcript_support_level "1"; mgi_id "MGI:2144164"; tag "basic"; tag "Ensembl_canonical"; tag "GENCODE_Primary"; tag "appris_principal_1"; tag "CCDS"; ccdsid "CCDS56756.1"; havana_gene "OTTMUSG00000005055.1";
chr11	ENSEMBL_gcm37	exon	4163837	4163991	5.32524706168711	+	.	gene_id "ENSMUSG00000034412.14"; transcript_id "ENSMUSG00000034412.14_tx_2"; exon_id "chr11_4163837_4163991_+"; exonnum "8"; txlen "1840";
chr11	HAVANA	exon	4164701	4164885	0	+	.	gene_id "ENSMUSG00000034412.14"; transcript_id "ENSMUST00000147485.8"; gene_type "protein_coding"; gene_name "Tbc1d10a"; transcript_type "protein_coding_CDS_not_defined"; transcript_name "Tbc1d10a-203"; exon_number 8; exon_id "ENSMUSE00000732471.2"; level 2; transcript_support_level "5"; mgi_id "MGI:2144164"; havana_gene "OTTMUSG00000005055.1"; havana_transcript "OTTMUST00000011266.1";
chr11	HAVANA	CDS	4164701	4165150	0	+	0	gene_id "ENSMUSG00000034412.14"; transcript_id "ENSMUST00000041042.13"; gene_type "protein_coding"; gene_name "Tbc1d10a"; transcript_type "protein_coding"; transcript_name "Tbc1d10a-201"; exon_number 9; exon_id "ENSMUSE00000395623.8"; level 2; protein_id "ENSMUSP00000036861.7"; transcript_support_level "1"; mgi_id "MGI:2144164"; tag "basic"; havana_gene "OTTMUSG00000005055.1"; havana_transcript "OTTMUST00000011265.1";
chr11	ENSEMBL	CDS	4164701	4165150	0	+	0	gene_id "ENSMUSG00000034412.14"; transcript_id "ENSMUST00000180088.2"; gene_type "protein_coding"; gene_name "Tbc1d10a"; transcript_type "protein_coding"; transcript_name "Tbc1d10a-206"; exon_number 9; exon_id "ENSMUSE00001069690.2"; level 3; protein_id "ENSMUSP00000136453.2"; transcript_support_level "1"; mgi_id "MGI:2144164"; tag "basic"; tag "Ensembl_canonical"; tag "GENCODE_Primary"; tag "appris_principal_1"; tag "CCDS"; ccdsid "CCDS56756.1"; havana_gene "OTTMUSG00000005055.1";
chr11	ENSEMBL	exon	4164701	4165502	0	+	.	gene_id "ENSMUSG00000034412.14"; transcript_id "ENSMUST00000180088.2"; gene_type "protein_coding"; gene_name "Tbc1d10a"; transcript_type "protein_coding"; transcript_name "Tbc1d10a-206"; exon_number 9; exon_id "ENSMUSE00001069690.2"; level 3; protein_id "ENSMUSP00000136453.2"; transcript_support_level "1"; mgi_id "MGI:2144164"; tag "basic"; tag "Ensembl_canonical"; tag "GENCODE_Primary"; tag "appris_principal_1"; tag "CCDS"; ccdsid "CCDS56756.1"; havana_gene "OTTMUSG00000005055.1";
chr11	ENSEMBL_gcm37	exon	4164701	4165502	5.32524706168711	+	.	gene_id "ENSMUSG00000034412.14"; transcript_id "ENSMUSG00000034412.14_tx_2"; exon_id "chr11_4164701_4165502_+"; exonnum "9"; txlen "1840";
chr11	HAVANA	exon	4164701	4165505	0	+	.	gene_id "ENSMUSG00000034412.14"; transcript_id "ENSMUST00000041042.13"; gene_type "protein_coding"; gene_name "Tbc1d10a"; transcript_type "protein_coding"; transcript_name "Tbc1d10a-201"; exon_number 9; exon_id "ENSMUSE00000395623.8"; level 2; protein_id "ENSMUSP00000036861.7"; transcript_support_level "1"; mgi_id "MGI:2144164"; tag "basic"; havana_gene "OTTMUSG00000005055.1"; havana_transcript "OTTMUST00000011265.1";
chr11	HAVANA	stop_codon	4165151	4165153	0	+	0	gene_id "ENSMUSG00000034412.14"; transcript_id "ENSMUST00000041042.13"; gene_type "protein_coding"; gene_name "Tbc1d10a"; transcript_type "protein_coding"; transcript_name "Tbc1d10a-201"; exon_number 9; exon_id "ENSMUSE00000395623.8"; level 2; protein_id "ENSMUSP00000036861.7"; transcript_support_level "1"; mgi_id "MGI:2144164"; tag "basic"; havana_gene "OTTMUSG00000005055.1"; havana_transcript "OTTMUST00000011265.1";
chr11	ENSEMBL	stop_codon	4165151	4165153	0	+	0	gene_id "ENSMUSG00000034412.14"; transcript_id "ENSMUST00000180088.2"; gene_type "protein_coding"; gene_name "Tbc1d10a"; transcript_type "protein_coding"; transcript_name "Tbc1d10a-206"; exon_number 9; exon_id "ENSMUSE00001069690.2"; level 3; protein_id "ENSMUSP00000136453.2"; transcript_support_level "1"; mgi_id "MGI:2144164"; tag "basic"; tag "Ensembl_canonical"; tag "GENCODE_Primary"; tag "appris_principal_1"; tag "CCDS"; ccdsid "CCDS56756.1"; havana_gene "OTTMUSG00000005055.1";
chr11	ENSEMBL	UTR	4165151	4165502	0	+	.	gene_id "ENSMUSG00000034412.14"; transcript_id "ENSMUST00000180088.2"; gene_type "protein_coding"; gene_name "Tbc1d10a"; transcript_type "protein_coding"; transcript_name "Tbc1d10a-206"; exon_number 9; exon_id "ENSMUSE00001069690.2"; level 3; protein_id "ENSMUSP00000136453.2"; transcript_support_level "1"; mgi_id "MGI:2144164"; tag "basic"; tag "Ensembl_canonical"; tag "GENCODE_Primary"; tag "appris_principal_1"; tag "CCDS"; ccdsid "CCDS56756.1"; havana_gene "OTTMUSG00000005055.1";
chr11	HAVANA	UTR	4165151	4165505	0	+	.	gene_id "ENSMUSG00000034412.14"; transcript_id "ENSMUST00000041042.13"; gene_type "protein_coding"; gene_name "Tbc1d10a"; transcript_type "protein_coding"; transcript_name "Tbc1d10a-201"; exon_number 9; exon_id "ENSMUSE00000395623.8"; level 2; protein_id "ENSMUSP00000036861.7"; transcript_support_level "1"; mgi_id "MGI:2144164"; tag "basic"; havana_gene "OTTMUSG00000005055.1"; havana_transcript "OTTMUST00000011265.1";
chr11	HAVANA	UTR	4168225	4168313	0	+	.	gene_id "ENSMUSG00000020424.4"; transcript_id "ENSMUST00000020699.4"; gene_type "protein_coding"; gene_name "Castor1"; transcript_type "protein_coding"; transcript_name "Castor1-201"; exon_number 1; exon_id "ENSMUSE00000406290.4"; level 2; protein_id "ENSMUSP00000020699.4"; transcript_support_level "1"; mgi_id "MGI:1919212"; tag "basic"; tag "Ensembl_canonical"; tag "GENCODE_Primary"; tag "appris_principal_1"; tag "CCDS"; ccdsid "CCDS24381.1"; havana_gene "OTTMUSG00000005056.1"; havana_transcript "OTTMUST00000011270.1";
chr11	HAVANA	exon	4168225	4168426	0	+	.	gene_id "ENSMUSG00000020424.4"; transcript_id "ENSMUST00000020699.4"; gene_type "protein_coding"; gene_name "Castor1"; transcript_type "protein_coding"; transcript_name "Castor1-201"; exon_number 1; exon_id "ENSMUSE00000406290.4"; level 2; protein_id "ENSMUSP00000020699.4"; transcript_support_level "1"; mgi_id "MGI:1919212"; tag "basic"; tag "Ensembl_canonical"; tag "GENCODE_Primary"; tag "appris_principal_1"; tag "CCDS"; ccdsid "CCDS24381.1"; havana_gene "OTTMUSG00000005056.1"; havana_transcript "OTTMUST00000011270.1";
chr11	HAVANA	gene	4168225	4172409	0	+	.	gene_id "ENSMUSG00000020424.4"; gene_type "protein_coding"; gene_name "Castor1"; level 2; mgi_id "MGI:1919212"; havana_gene "OTTMUSG00000005056.1";
chr11	HAVANA	transcript	4168225	4172409	0	+	.	gene_id "ENSMUSG00000020424.4"; transcript_id "ENSMUST00000020699.4"; gene_type "protein_coding"; gene_name "Castor1"; transcript_type "protein_coding"; transcript_name "Castor1-201"; level 2; protein_id "ENSMUSP00000020699.4"; transcript_support_level "1"; mgi_id "MGI:1919212"; tag "basic"; tag "Ensembl_canonical"; tag "GENCODE_Primary"; tag "appris_principal_1"; tag "CCDS"; ccdsid "CCDS24381.1"; havana_gene "OTTMUSG00000005056.1"; havana_transcript "OTTMUST00000011270.1";
chr11	HAVANA	start_codon	4168314	4168316	0	+	0	gene_id "ENSMUSG00000020424.4"; transcript_id "ENSMUST00000020699.4"; gene_type "protein_coding"; gene_name "Castor1"; transcript_type "protein_coding"; transcript_name "Castor1-201"; exon_number 1; exon_id "ENSMUSE00000406290.4"; level 2; protein_id "ENSMUSP00000020699.4"; transcript_support_level "1"; mgi_id "MGI:1919212"; tag "basic"; tag "Ensembl_canonical"; tag "GENCODE_Primary"; tag "appris_principal_1"; tag "CCDS"; ccdsid "CCDS24381.1"; havana_gene "OTTMUSG00000005056.1"; havana_transcript "OTTMUST00000011270.1";
chr11	HAVANA	CDS	4168314	4168426	0	+	0	gene_id "ENSMUSG00000020424.4"; transcript_id "ENSMUST00000020699.4"; gene_type "protein_coding"; gene_name "Castor1"; transcript_type "protein_coding"; transcript_name "Castor1-201"; exon_number 1; exon_id "ENSMUSE00000406290.4"; level 2; protein_id "ENSMUSP00000020699.4"; transcript_support_level "1"; mgi_id "MGI:1919212"; tag "basic"; tag "Ensembl_canonical"; tag "GENCODE_Primary"; tag "appris_principal_1"; tag "CCDS"; ccdsid "CCDS24381.1"; havana_gene "OTTMUSG00000005056.1"; havana_transcript "OTTMUST00000011270.1";
chr11	HAVANA	exon	4168948	4169018	0	+	.	gene_id "ENSMUSG00000020424.4"; transcript_id "ENSMUST00000020699.4"; gene_type "protein_coding"; gene_name "Castor1"; transcript_type "protein_coding"; transcript_name "Castor1-201"; exon_number 2; exon_id "ENSMUSE00000104493.2"; level 2; protein_id "ENSMUSP00000020699.4"; transcript_support_level "1"; mgi_id "MGI:1919212"; tag "basic"; tag "Ensembl_canonical"; tag "GENCODE_Primary"; tag "appris_principal_1"; tag "CCDS"; ccdsid "CCDS24381.1"; havana_gene "OTTMUSG00000005056.1"; havana_transcript "OTTMUST00000011270.1";
chr11	HAVANA	CDS	4168948	4169018	0	+	1	gene_id "ENSMUSG00000020424.4"; transcript_id "ENSMUST00000020699.4"; gene_type "protein_coding"; gene_name "Castor1"; transcript_type "protein_coding"; transcript_name "Castor1-201"; exon_number 2; exon_id "ENSMUSE00000104493.2"; level 2; protein_id "ENSMUSP00000020699.4"; transcript_support_level "1"; mgi_id "MGI:1919212"; tag "basic"; tag "Ensembl_canonical"; tag "GENCODE_Primary"; tag "appris_principal_1"; tag "CCDS"; ccdsid "CCDS24381.1"; havana_gene "OTTMUSG00000005056.1"; havana_transcript "OTTMUST00000011270.1";
chr11	HAVANA	exon	4170108	4170292	0	+	.	gene_id "ENSMUSG00000020424.4"; transcript_id "ENSMUST00000020699.4"; gene_type "protein_coding"; gene_name "Castor1"; transcript_type "protein_coding"; transcript_name "Castor1-201"; exon_number 3; exon_id "ENSMUSE00000409074.2"; level 2; protein_id "ENSMUSP00000020699.4"; transcript_support_level "1"; mgi_id "MGI:1919212"; tag "basic"; tag "Ensembl_canonical"; tag "GENCODE_Primary"; tag "appris_principal_1"; tag "CCDS"; ccdsid "CCDS24381.1"; havana_gene "OTTMUSG00000005056.1"; havana_transcript "OTTMUST00000011270.1";
chr11	HAVANA	CDS	4170108	4170292	0	+	2	gene_id "ENSMUSG00000020424.4"; transcript_id "ENSMUST00000020699.4"; gene_type "protein_coding"; gene_name "Castor1"; transcript_type "protein_coding"; transcript_name "Castor1-201"; exon_number 3; exon_id "ENSMUSE00000409074.2"; level 2; protein_id "ENSMUSP00000020699.4"; transcript_support_level "1"; mgi_id "MGI:1919212"; tag "basic"; tag "Ensembl_canonical"; tag "GENCODE_Primary"; tag "appris_principal_1"; tag "CCDS"; ccdsid "CCDS24381.1"; havana_gene "OTTMUSG00000005056.1"; havana_transcript "OTTMUST00000011270.1";
chr11	HAVANA	exon	4170375	4170507	0	+	.	gene_id "ENSMUSG00000020424.4"; transcript_id "ENSMUST00000020699.4"; gene_type "protein_coding"; gene_name "Castor1"; transcript_type "protein_coding"; transcript_name "Castor1-201"; exon_number 4; exon_id "ENSMUSE00000310319.2"; level 2; protein_id "ENSMUSP00000020699.4"; transcript_support_level "1"; mgi_id "MGI:1919212"; tag "basic"; tag "Ensembl_canonical"; tag "GENCODE_Primary"; tag "appris_principal_1"; tag "CCDS"; ccdsid "CCDS24381.1"; havana_gene "OTTMUSG00000005056.1"; havana_transcript "OTTMUST00000011270.1";
chr11	HAVANA	CDS	4170375	4170507	0	+	0	gene_id "ENSMUSG00000020424.4"; transcript_id "ENSMUST00000020699.4"; gene_type "protein_coding"; gene_name "Castor1"; transcript_type "protein_coding"; transcript_name "Castor1-201"; exon_number 4; exon_id "ENSMUSE00000310319.2"; level 2; protein_id "ENSMUSP00000020699.4"; transcript_support_level "1"; mgi_id "MGI:1919212"; tag "basic"; tag "Ensembl_canonical"; tag "GENCODE_Primary"; tag "appris_principal_1"; tag "CCDS"; ccdsid "CCDS24381.1"; havana_gene "OTTMUSG00000005056.1"; havana_transcript "OTTMUST00000011270.1";
chr11	HAVANA	exon	4170683	4170806	0	+	.	gene_id "ENSMUSG00000020424.4"; transcript_id "ENSMUST00000020699.4"; gene_type "protein_coding"; gene_name "Castor1"; transcript_type "protein_coding"; transcript_name "Castor1-201"; exon_number 5; exon_id "ENSMUSE00000104489.2"; level 2; protein_id "ENSMUSP00000020699.4"; transcript_support_level "1"; mgi_id "MGI:1919212"; tag "basic"; tag "Ensembl_canonical"; tag "GENCODE_Primary"; tag "appris_principal_1"; tag "CCDS"; ccdsid "CCDS24381.1"; havana_gene "OTTMUSG00000005056.1"; havana_transcript "OTTMUST00000011270.1";
chr11	HAVANA	CDS	4170683	4170806	0	+	2	gene_id "ENSMUSG00000020424.4"; transcript_id "ENSMUST00000020699.4"; gene_type "protein_coding"; gene_name "Castor1"; transcript_type "protein_coding"; transcript_name "Castor1-201"; exon_number 5; exon_id "ENSMUSE00000104489.2"; level 2; protein_id "ENSMUSP00000020699.4"; transcript_support_level "1"; mgi_id "MGI:1919212"; tag "basic"; tag "Ensembl_canonical"; tag "GENCODE_Primary"; tag "appris_principal_1"; tag "CCDS"; ccdsid "CCDS24381.1"; havana_gene "OTTMUSG00000005056.1"; havana_transcript "OTTMUST00000011270.1";
chr11	HAVANA	exon	4171146	4171259	0	+	.	gene_id "ENSMUSG00000020424.4"; transcript_id "ENSMUST00000020699.4"; gene_type "protein_coding"; gene_name "Castor1"; transcript_type "protein_coding"; transcript_name "Castor1-201"; exon_number 6; exon_id "ENSMUSE00000104500.2"; level 2; protein_id "ENSMUSP00000020699.4"; transcript_support_level "1"; mgi_id "MGI:1919212"; tag "basic"; tag "Ensembl_canonical"; tag "GENCODE_Primary"; tag "appris_principal_1"; tag "CCDS"; ccdsid "CCDS24381.1"; havana_gene "OTTMUSG00000005056.1"; havana_transcript "OTTMUST00000011270.1";
chr11	HAVANA	CDS	4171146	4171259	0	+	1	gene_id "ENSMUSG00000020424.4"; transcript_id "ENSMUST00000020699.4"; gene_type "protein_coding"; gene_name "Castor1"; transcript_type "protein_coding"; transcript_name "Castor1-201"; exon_number 6; exon_id "ENSMUSE00000104500.2"; level 2; protein_id "ENSMUSP00000020699.4"; transcript_support_level "1"; mgi_id "MGI:1919212"; tag "basic"; tag "Ensembl_canonical"; tag "GENCODE_Primary"; tag "appris_principal_1"; tag "CCDS"; ccdsid "CCDS24381.1"; havana_gene "OTTMUSG00000005056.1"; havana_transcript "OTTMUST00000011270.1";
chr11	HAVANA	exon	4171424	4171506	0	+	.	gene_id "ENSMUSG00000020424.4"; transcript_id "ENSMUST00000020699.4"; gene_type "protein_coding"; gene_name "Castor1"; transcript_type "protein_coding"; transcript_name "Castor1-201"; exon_number 7; exon_id "ENSMUSE00000505537.2"; level 2; protein_id "ENSMUSP00000020699.4"; transcript_support_level "1"; mgi_id "MGI:1919212"; tag "basic"; tag "Ensembl_canonical"; tag "GENCODE_Primary"; tag "appris_principal_1"; tag "CCDS"; ccdsid "CCDS24381.1"; havana_gene "OTTMUSG00000005056.1"; havana_transcript "OTTMUST00000011270.1";
chr11	HAVANA	CDS	4171424	4171506	0	+	1	gene_id "ENSMUSG00000020424.4"; transcript_id "ENSMUST00000020699.4"; gene_type "protein_coding"; gene_name "Castor1"; transcript_type "protein_coding"; transcript_name "Castor1-201"; exon_number 7; exon_id "ENSMUSE00000505537.2"; level 2; protein_id "ENSMUSP00000020699.4"; transcript_support_level "1"; mgi_id "MGI:1919212"; tag "basic"; tag "Ensembl_canonical"; tag "GENCODE_Primary"; tag "appris_principal_1"; tag "CCDS"; ccdsid "CCDS24381.1"; havana_gene "OTTMUSG00000005056.1"; havana_transcript "OTTMUST00000011270.1";
chr11	HAVANA	exon	4171601	4171695	0	+	.	gene_id "ENSMUSG00000020424.4"; transcript_id "ENSMUST00000020699.4"; gene_type "protein_coding"; gene_name "Castor1"; transcript_type "protein_coding"; transcript_name "Castor1-201"; exon_number 8; exon_id "ENSMUSE00000104497.2"; level 2; protein_id "ENSMUSP00000020699.4"; transcript_support_level "1"; mgi_id "MGI:1919212"; tag "basic"; tag "Ensembl_canonical"; tag "GENCODE_Primary"; tag "appris_principal_1"; tag "CCDS"; ccdsid "CCDS24381.1"; havana_gene "OTTMUSG00000005056.1"; havana_transcript "OTTMUST00000011270.1";
chr11	HAVANA	CDS	4171601	4171695	0	+	2	gene_id "ENSMUSG00000020424.4"; transcript_id "ENSMUST00000020699.4"; gene_type "protein_coding"; gene_name "Castor1"; transcript_type "protein_coding"; transcript_name "Castor1-201"; exon_number 8; exon_id "ENSMUSE00000104497.2"; level 2; protein_id "ENSMUSP00000020699.4"; transcript_support_level "1"; mgi_id "MGI:1919212"; tag "basic"; tag "Ensembl_canonical"; tag "GENCODE_Primary"; tag "appris_principal_1"; tag "CCDS"; ccdsid "CCDS24381.1"; havana_gene "OTTMUSG00000005056.1"; havana_transcript "OTTMUST00000011270.1";
chr11	HAVANA	CDS	4171843	4171917	0	+	0	gene_id "ENSMUSG00000020424.4"; transcript_id "ENSMUST00000020699.4"; gene_type "protein_coding"; gene_name "Castor1"; transcript_type "protein_coding"; transcript_name "Castor1-201"; exon_number 9; exon_id "ENSMUSE00000396253.2"; level 2; protein_id "ENSMUSP00000020699.4"; transcript_support_level "1"; mgi_id "MGI:1919212"; tag "basic"; tag "Ensembl_canonical"; tag "GENCODE_Primary"; tag "appris_principal_1"; tag "CCDS"; ccdsid "CCDS24381.1"; havana_gene "OTTMUSG00000005056.1"; havana_transcript "OTTMUST00000011270.1";
chr11	HAVANA	exon	4171843	4172409	0	+	.	gene_id "ENSMUSG00000020424.4"; transcript_id "ENSMUST00000020699.4"; gene_type "protein_coding"; gene_name "Castor1"; transcript_type "protein_coding"; transcript_name "Castor1-201"; exon_number 9; exon_id "ENSMUSE00000396253.2"; level 2; protein_id "ENSMUSP00000020699.4"; transcript_support_level "1"; mgi_id "MGI:1919212"; tag "basic"; tag "Ensembl_canonical"; tag "GENCODE_Primary"; tag "appris_principal_1"; tag "CCDS"; ccdsid "CCDS24381.1"; havana_gene "OTTMUSG00000005056.1"; havana_transcript "OTTMUST00000011270.1";
chr11	HAVANA	stop_codon	4171918	4171920	0	+	0	gene_id "ENSMUSG00000020424.4"; transcript_id "ENSMUST00000020699.4"; gene_type "protein_coding"; gene_name "Castor1"; transcript_type "protein_coding"; transcript_name "Castor1-201"; exon_number 9; exon_id "ENSMUSE00000396253.2"; level 2; protein_id "ENSMUSP00000020699.4"; transcript_support_level "1"; mgi_id "MGI:1919212"; tag "basic"; tag "Ensembl_canonical"; tag "GENCODE_Primary"; tag "appris_principal_1"; tag "CCDS"; ccdsid "CCDS24381.1"; havana_gene "OTTMUSG00000005056.1"; havana_transcript "OTTMUST00000011270.1";
chr11	HAVANA	UTR	4171918	4172409	0	+	.	gene_id "ENSMUSG00000020424.4"; transcript_id "ENSMUST00000020699.4"; gene_type "protein_coding"; gene_name "Castor1"; transcript_type "protein_coding"; transcript_name "Castor1-201"; exon_number 9; exon_id "ENSMUSE00000396253.2"; level 2; protein_id "ENSMUSP00000020699.4"; transcript_support_level "1"; mgi_id "MGI:1919212"; tag "basic"; tag "Ensembl_canonical"; tag "GENCODE_Primary"; tag "appris_principal_1"; tag "CCDS"; ccdsid "CCDS24381.1"; havana_gene "OTTMUSG00000005056.1"; havana_transcript "OTTMUST00000011270.1";
chr11	HAVANA	exon	4173591	4173736	0	+	.	gene_id "ENSMUSG00000135417.1"; transcript_id "ENSMUST00000329934.1"; gene_type "lncRNA"; gene_name "ENSMUSG00000135417"; transcript_type "lncRNA"; transcript_name "ENSMUST00000329934"; exon_number 1; exon_id "ENSMUSE00001650496.1"; level 2; tag "TAGENE";
chr11	HAVANA	transcript	4173591	4183119	0	+	.	gene_id "ENSMUSG00000135417.1"; transcript_id "ENSMUST00000329934.1"; gene_type "lncRNA"; gene_name "ENSMUSG00000135417"; transcript_type "lncRNA"; transcript_name "ENSMUST00000329934"; level 2; tag "TAGENE";
chr11	HAVANA	gene	4173591	4183517	0	+	.	gene_id "ENSMUSG00000135417.1"; gene_type "lncRNA"; gene_name "ENSMUSG00000135417"; level 2;
chr11	HAVANA	exon	4173599	4173736	0	+	.	gene_id "ENSMUSG00000135417.1"; transcript_id "ENSMUST00000329937.1"; gene_type "lncRNA"; gene_name "ENSMUSG00000135417"; transcript_type "lncRNA"; transcript_name "ENSMUST00000329937"; exon_number 1; exon_id "ENSMUSE00001650505.1"; level 2; tag "TAGENE";
chr11	HAVANA	exon	4173599	4173736	0	+	.	gene_id "ENSMUSG00000135417.1"; transcript_id "ENSMUST00000329935.1"; gene_type "lncRNA"; gene_name "ENSMUSG00000135417"; transcript_type "lncRNA"; transcript_name "ENSMUST00000329935"; exon_number 1; exon_id "ENSMUSE00001650505.1"; level 2; tag "TAGENE";
chr11	HAVANA	transcript	4173599	4181867	0	+	.	gene_id "ENSMUSG00000135417.1"; transcript_id "ENSMUST00000329937.1"; gene_type "lncRNA"; gene_name "ENSMUSG00000135417"; transcript_type "lncRNA"; transcript_name "ENSMUST00000329937"; level 2; tag "TAGENE";
chr11	HAVANA	transcript	4173599	4183116	0	+	.	gene_id "ENSMUSG00000135417.1"; transcript_id "ENSMUST00000329935.1"; gene_type "lncRNA"; gene_name "ENSMUSG00000135417"; transcript_type "lncRNA"; transcript_name "ENSMUST00000329935"; level 2; tag "TAGENE";
chr11	HAVANA	exon	4173600	4173736	0	+	.	gene_id "ENSMUSG00000135417.1"; transcript_id "ENSMUST00000329933.1"; gene_type "lncRNA"; gene_name "ENSMUSG00000135417"; transcript_type "lncRNA"; transcript_name "ENSMUST00000329933"; exon_number 1; exon_id "ENSMUSE00001650497.1"; level 2; tag "basic"; tag "Ensembl_canonical"; tag "GENCODE_Primary"; tag "TAGENE";
chr11	ENSEMBL_gcm37	exon	4173600	4173736	0.0128694758440284	+	.	gene_id "ENSMUSG00000135417.1"; transcript_id "ENSMUSG00000135417.1_tx_4"; exon_id "chr11_4173600_4173736_+"; exonnum "1"; txlen "1135";
chr11	HAVANA	transcript	4173600	4183517	0	+	.	gene_id "ENSMUSG00000135417.1"; transcript_id "ENSMUST00000329933.1"; gene_type "lncRNA"; gene_name "ENSMUSG00000135417"; transcript_type "lncRNA"; transcript_name "ENSMUST00000329933"; level 2; tag "basic"; tag "Ensembl_canonical"; tag "GENCODE_Primary"; tag "TAGENE";
chr11	HAVANA	exon	4173604	4173736	0	+	.	gene_id "ENSMUSG00000135417.1"; transcript_id "ENSMUST00000329936.1"; gene_type "lncRNA"; gene_name "ENSMUSG00000135417"; transcript_type "lncRNA"; transcript_name "ENSMUST00000329936"; exon_number 1; exon_id "ENSMUSE00001650502.1"; level 2; tag "TAGENE";
chr11	HAVANA	transcript	4173604	4183114	0	+	.	gene_id "ENSMUSG00000135417.1"; transcript_id "ENSMUST00000329936.1"; gene_type "lncRNA"; gene_name "ENSMUSG00000135417"; transcript_type "lncRNA"; transcript_name "ENSMUST00000329936"; level 2; tag "TAGENE";
chr11	HAVANA	exon	4173609	4173736	0	+	.	gene_id "ENSMUSG00000135417.1"; transcript_id "ENSMUST00000329938.1"; gene_type "lncRNA"; gene_name "ENSMUSG00000135417"; transcript_type "lncRNA"; transcript_name "ENSMUST00000329938"; exon_number 1; exon_id "ENSMUSE00001650499.1"; level 2; tag "TAGENE";
chr11	HAVANA	transcript	4173609	4181867	0	+	.	gene_id "ENSMUSG00000135417.1"; transcript_id "ENSMUST00000329938.1"; gene_type "lncRNA"; gene_name "ENSMUSG00000135417"; transcript_type "lncRNA"; transcript_name "ENSMUST00000329938"; level 2; tag "TAGENE";
chr11	sragcm37_mid	exon	4177233	4177344	0.0128694758440284	+	.	gene_id "ENSMUSG00000135417.1"; transcript_id "ENSMUSG00000135417.1_tx_4"; exon_id "chr11_4177233_4177344_+"; exonnum "2"; txlen "1135";
chr11	HAVANA	exon	4180348	4180443	0	+	.	gene_id "ENSMUSG00000135417.1"; transcript_id "ENSMUST00000329939.1"; gene_type "lncRNA"; gene_name "ENSMUSG00000135417"; transcript_type "lncRNA"; transcript_name "ENSMUST00000329939"; exon_number 1; exon_id "ENSMUSE00001650509.1"; level 2; tag "TAGENE";
chr11	HAVANA	transcript	4180348	4181867	0	+	.	gene_id "ENSMUSG00000135417.1"; transcript_id "ENSMUST00000329939.1"; gene_type "lncRNA"; gene_name "ENSMUSG00000135417"; transcript_type "lncRNA"; transcript_name "ENSMUST00000329939"; level 2; tag "TAGENE";
chr11	HAVANA	exon	4181093	4181300	0	+	.	gene_id "ENSMUSG00000135417.1"; transcript_id "ENSMUST00000329940.1"; gene_type "lncRNA"; gene_name "ENSMUSG00000135417"; transcript_type "lncRNA"; transcript_name "ENSMUST00000329940"; exon_number 1; exon_id "ENSMUSE00001650498.1"; level 2; tag "TAGENE";
chr11	HAVANA	transcript	4181093	4182357	0	+	.	gene_id "ENSMUSG00000135417.1"; transcript_id "ENSMUST00000329940.1"; gene_type "lncRNA"; gene_name "ENSMUSG00000135417"; transcript_type "lncRNA"; transcript_name "ENSMUST00000329940"; level 2; tag "TAGENE";
chr11	HAVANA	exon	4181120	4181300	0	+	.	gene_id "ENSMUSG00000135417.1"; transcript_id "ENSMUST00000329937.1"; gene_type "lncRNA"; gene_name "ENSMUSG00000135417"; transcript_type "lncRNA"; transcript_name "ENSMUST00000329937"; exon_number 2; exon_id "ENSMUSE00001650507.1"; level 2; tag "TAGENE";
chr11	HAVANA	exon	4181120	4181300	0	+	.	gene_id "ENSMUSG00000135417.1"; transcript_id "ENSMUST00000329939.1"; gene_type "lncRNA"; gene_name "ENSMUSG00000135417"; transcript_type "lncRNA"; transcript_name "ENSMUST00000329939"; exon_number 2; exon_id "ENSMUSE00001650507.1"; level 2; tag "TAGENE";
chr11	HAVANA	exon	4181740	4181847	0	+	.	gene_id "ENSMUSG00000135417.1"; transcript_id "ENSMUST00000329935.1"; gene_type "lncRNA"; gene_name "ENSMUSG00000135417"; transcript_type "lncRNA"; transcript_name "ENSMUST00000329935"; exon_number 2; exon_id "ENSMUSE00001650508.1"; level 2; tag "TAGENE";
chr11	HAVANA	exon	4181740	4181847	0	+	.	gene_id "ENSMUSG00000135417.1"; transcript_id "ENSMUST00000329933.1"; gene_type "lncRNA"; gene_name "ENSMUSG00000135417"; transcript_type "lncRNA"; transcript_name "ENSMUST00000329933"; exon_number 2; exon_id "ENSMUSE00001650508.1"; level 2; tag "basic"; tag "Ensembl_canonical"; tag "GENCODE_Primary"; tag "TAGENE";
chr11	HAVANA	exon	4181740	4181847	0	+	.	gene_id "ENSMUSG00000135417.1"; transcript_id "ENSMUST00000329936.1"; gene_type "lncRNA"; gene_name "ENSMUSG00000135417"; transcript_type "lncRNA"; transcript_name "ENSMUST00000329936"; exon_number 2; exon_id "ENSMUSE00001650508.1"; level 2; tag "TAGENE";
chr11	HAVANA	exon	4181740	4181847	0	+	.	gene_id "ENSMUSG00000135417.1"; transcript_id "ENSMUST00000329940.1"; gene_type "lncRNA"; gene_name "ENSMUSG00000135417"; transcript_type "lncRNA"; transcript_name "ENSMUST00000329940"; exon_number 2; exon_id "ENSMUSE00001650508.1"; level 2; tag "TAGENE";
chr11	ENSEMBL_gcm37	exon	4181740	4181847	0.0128694758440284	+	.	gene_id "ENSMUSG00000135417.1"; transcript_id "ENSMUSG00000135417.1_tx_4"; exon_id "chr11_4181740_4181847_+"; exonnum "3"; txlen "1135";
chr11	HAVANA	exon	4181740	4181867	0	+	.	gene_id "ENSMUSG00000135417.1"; transcript_id "ENSMUST00000329937.1"; gene_type "lncRNA"; gene_name "ENSMUSG00000135417"; transcript_type "lncRNA"; transcript_name "ENSMUST00000329937"; exon_number 3; exon_id "ENSMUSE00001650506.1"; level 2; tag "TAGENE";
chr11	HAVANA	exon	4181740	4181867	0	+	.	gene_id "ENSMUSG00000135417.1"; transcript_id "ENSMUST00000329938.1"; gene_type "lncRNA"; gene_name "ENSMUSG00000135417"; transcript_type "lncRNA"; transcript_name "ENSMUST00000329938"; exon_number 2; exon_id "ENSMUSE00001650506.1"; level 2; tag "TAGENE";
chr11	HAVANA	exon	4181740	4181867	0	+	.	gene_id "ENSMUSG00000135417.1"; transcript_id "ENSMUST00000329939.1"; gene_type "lncRNA"; gene_name "ENSMUSG00000135417"; transcript_type "lncRNA"; transcript_name "ENSMUST00000329939"; exon_number 3; exon_id "ENSMUSE00001650506.1"; level 2; tag "TAGENE";
chr11	HAVANA	exon	4182342	4182357	0	+	.	gene_id "ENSMUSG00000135417.1"; transcript_id "ENSMUST00000329940.1"; gene_type "lncRNA"; gene_name "ENSMUSG00000135417"; transcript_type "lncRNA"; transcript_name "ENSMUST00000329940"; exon_number 3; exon_id "ENSMUSE00001650503.1"; level 2; tag "TAGENE";
chr11	HAVANA	exon	4182342	4183119	0	+	.	gene_id "ENSMUSG00000135417.1"; transcript_id "ENSMUST00000329934.1"; gene_type "lncRNA"; gene_name "ENSMUSG00000135417"; transcript_type "lncRNA"; transcript_name "ENSMUST00000329934"; exon_number 2; exon_id "ENSMUSE00001650501.1"; level 2; tag "TAGENE";
chr11	ENSEMBL_gcm37	exon	4182342	4183119	0.0128694758440284	+	.	gene_id "ENSMUSG00000135417.1"; transcript_id "ENSMUSG00000135417.1_tx_4"; exon_id "chr11_4182342_4183119_+"; exonnum "4"; txlen "1135";
chr11	HAVANA	exon	4182342	4183517	0	+	.	gene_id "ENSMUSG00000135417.1"; transcript_id "ENSMUST00000329933.1"; gene_type "lncRNA"; gene_name "ENSMUSG00000135417"; transcript_type "lncRNA"; transcript_name "ENSMUST00000329933"; exon_number 3; exon_id "ENSMUSE00001650500.1"; level 2; tag "basic"; tag "Ensembl_canonical"; tag "GENCODE_Primary"; tag "TAGENE";
chr11	HAVANA	exon	4182784	4183116	0	+	.	gene_id "ENSMUSG00000135417.1"; transcript_id "ENSMUST00000329935.1"; gene_type "lncRNA"; gene_name "ENSMUSG00000135417"; transcript_type "lncRNA"; transcript_name "ENSMUST00000329935"; exon_number 3; exon_id "ENSMUSE00001650504.1"; level 2; tag "TAGENE";
chr11	HAVANA	exon	4182788	4183114	0	+	.	gene_id "ENSMUSG00000135417.1"; transcript_id "ENSMUST00000329936.1"; gene_type "lncRNA"; gene_name "ENSMUSG00000135417"; transcript_type "lncRNA"; transcript_name "ENSMUST00000329936"; exon_number 3; exon_id "ENSMUSE00001650495.1"; level 2; tag "TAGENE";
chr11	HAVANA	UTR	4186420	4186882	0	+	.	gene_id "ENSMUSG00000058755.4"; transcript_id "ENSMUST00000075221.3"; gene_type "protein_coding"; gene_name "Osm"; transcript_type "protein_coding"; transcript_name "Osm-201"; exon_number 1; exon_id "ENSMUSE00001263565.2"; level 2; protein_id "ENSMUSP00000074708.3"; transcript_support_level "1"; mgi_id "MGI:104749"; tag "basic"; tag "Ensembl_canonical"; tag "GENCODE_Primary"; tag "appris_principal_1"; tag "CCDS"; ccdsid "CCDS24382.1"; havana_gene "OTTMUSG00000005054.1"; havana_transcript "OTTMUST00000011263.1";
chr11	HAVANA	exon	4186420	4186913	0	+	.	gene_id "ENSMUSG00000058755.4"; transcript_id "ENSMUST00000131764.2"; gene_type "protein_coding"; gene_name "Osm"; transcript_type "protein_coding_CDS_not_defined"; transcript_name "Osm-202"; exon_number 1; exon_id "ENSMUSE00001252888.2"; level 2; transcript_support_level "2"; mgi_id "MGI:104749"; havana_gene "OTTMUSG00000005054.1"; havana_transcript "OTTMUST00000011264.1";
chr11	HAVANA	exon	4186420	4186913	0	+	.	gene_id "ENSMUSG00000058755.4"; transcript_id "ENSMUST00000075221.3"; gene_type "protein_coding"; gene_name "Osm"; transcript_type "protein_coding"; transcript_name "Osm-201"; exon_number 1; exon_id "ENSMUSE00001263565.2"; level 2; protein_id "ENSMUSP00000074708.3"; transcript_support_level "1"; mgi_id "MGI:104749"; tag "basic"; tag "Ensembl_canonical"; tag "GENCODE_Primary"; tag "appris_principal_1"; tag "CCDS"; ccdsid "CCDS24382.1"; havana_gene "OTTMUSG00000005054.1"; havana_transcript "OTTMUST00000011263.1";
chr11	HAVANA	transcript	4186420	4189664	0	+	.	gene_id "ENSMUSG00000058755.4"; transcript_id "ENSMUST00000131764.2"; gene_type "protein_coding"; gene_name "Osm"; transcript_type "protein_coding_CDS_not_defined"; transcript_name "Osm-202"; level 2; transcript_support_level "2"; mgi_id "MGI:104749"; havana_gene "OTTMUSG00000005054.1"; havana_transcript "OTTMUST00000011264.1";
chr11	HAVANA	gene	4186420	4191026	0	+	.	gene_id "ENSMUSG00000058755.4"; gene_type "protein_coding"; gene_name "Osm"; level 2; mgi_id "MGI:104749"; havana_gene "OTTMUSG00000005054.1";
chr11	HAVANA	transcript	4186420	4191026	0	+	.	gene_id "ENSMUSG00000058755.4"; transcript_id "ENSMUST00000075221.3"; gene_type "protein_coding"; gene_name "Osm"; transcript_type "protein_coding"; transcript_name "Osm-201"; level 2; protein_id "ENSMUSP00000074708.3"; transcript_support_level "1"; mgi_id "MGI:104749"; tag "basic"; tag "Ensembl_canonical"; tag "GENCODE_Primary"; tag "appris_principal_1"; tag "CCDS"; ccdsid "CCDS24382.1"; havana_gene "OTTMUSG00000005054.1"; havana_transcript "OTTMUST00000011263.1";
chr11	HAVANA	start_codon	4186883	4186885	0	+	0	gene_id "ENSMUSG00000058755.4"; transcript_id "ENSMUST00000075221.3"; gene_type "protein_coding"; gene_name "Osm"; transcript_type "protein_coding"; transcript_name "Osm-201"; exon_number 1; exon_id "ENSMUSE00001263565.2"; level 2; protein_id "ENSMUSP00000074708.3"; transcript_support_level "1"; mgi_id "MGI:104749"; tag "basic"; tag "Ensembl_canonical"; tag "GENCODE_Primary"; tag "appris_principal_1"; tag "CCDS"; ccdsid "CCDS24382.1"; havana_gene "OTTMUSG00000005054.1"; havana_transcript "OTTMUST00000011263.1";
chr11	HAVANA	CDS	4186883	4186913	0	+	0	gene_id "ENSMUSG00000058755.4"; transcript_id "ENSMUST00000075221.3"; gene_type "protein_coding"; gene_name "Osm"; transcript_type "protein_coding"; transcript_name "Osm-201"; exon_number 1; exon_id "ENSMUSE00001263565.2"; level 2; protein_id "ENSMUSP00000074708.3"; transcript_support_level "1"; mgi_id "MGI:104749"; tag "basic"; tag "Ensembl_canonical"; tag "GENCODE_Primary"; tag "appris_principal_1"; tag "CCDS"; ccdsid "CCDS24382.1"; havana_gene "OTTMUSG00000005054.1"; havana_transcript "OTTMUST00000011263.1";
chr11	sragcm37_es	exon	4187692	4187819	0.90486149072851	+	.	gene_id "ENSMUSG00000058755.4"; transcript_id "ENSMUSG00000058755.4_tx_3"; exon_id "chr11_4187692_4187819_+"; exonnum "1"; txlen "544";
chr11	HAVANA	exon	4188406	4188542	0	+	.	gene_id "ENSMUSG00000058755.4"; transcript_id "ENSMUST00000075221.3"; gene_type "protein_coding"; gene_name "Osm"; transcript_type "protein_coding"; transcript_name "Osm-201"; exon_number 2; exon_id "ENSMUSE00000310246.2"; level 2; protein_id "ENSMUSP00000074708.3"; transcript_support_level "1"; mgi_id "MGI:104749"; tag "basic"; tag "Ensembl_canonical"; tag "GENCODE_Primary"; tag "appris_principal_1"; tag "CCDS"; ccdsid "CCDS24382.1"; havana_gene "OTTMUSG00000005054.1"; havana_transcript "OTTMUST00000011263.1";
chr11	HAVANA	CDS	4188406	4188542	0	+	2	gene_id "ENSMUSG00000058755.4"; transcript_id "ENSMUST00000075221.3"; gene_type "protein_coding"; gene_name "Osm"; transcript_type "protein_coding"; transcript_name "Osm-201"; exon_number 2; exon_id "ENSMUSE00000310246.2"; level 2; protein_id "ENSMUSP00000074708.3"; transcript_support_level "1"; mgi_id "MGI:104749"; tag "basic"; tag "Ensembl_canonical"; tag "GENCODE_Primary"; tag "appris_principal_1"; tag "CCDS"; ccdsid "CCDS24382.1"; havana_gene "OTTMUSG00000005054.1"; havana_transcript "OTTMUST00000011263.1";
chr11	ENSEMBL_gcm37	exon	4188406	4188542	0.90486149072851	+	.	gene_id "ENSMUSG00000058755.4"; transcript_id "ENSMUSG00000058755.4_tx_3"; exon_id "chr11_4188406_4188542_+"; exonnum "2"; txlen "544";
chr11	HAVANA	exon	4189386	4189664	0	+	.	gene_id "ENSMUSG00000058755.4"; transcript_id "ENSMUST00000131764.2"; gene_type "protein_coding"; gene_name "Osm"; transcript_type "protein_coding_CDS_not_defined"; transcript_name "Osm-202"; exon_number 2; exon_id "ENSMUSE00000742731.2"; level 2; transcript_support_level "2"; mgi_id "MGI:104749"; havana_gene "OTTMUSG00000005054.1"; havana_transcript "OTTMUST00000011264.1";
chr11	ENSEMBL_gcm37	exon	4189386	4189664	0.90486149072851	+	.	gene_id "ENSMUSG00000058755.4"; transcript_id "ENSMUSG00000058755.4_tx_3"; exon_id "chr11_4189386_4189664_+"; exonnum "3"; txlen "544";
chr11	HAVANA	CDS	4189386	4190006	0	+	0	gene_id "ENSMUSG00000058755.4"; transcript_id "ENSMUST00000075221.3"; gene_type "protein_coding"; gene_name "Osm"; transcript_type "protein_coding"; transcript_name "Osm-201"; exon_number 3; exon_id "ENSMUSE00000361432.3"; level 2; protein_id "ENSMUSP00000074708.3"; transcript_support_level "1"; mgi_id "MGI:104749"; tag "basic"; tag "Ensembl_canonical"; tag "GENCODE_Primary"; tag "appris_principal_1"; tag "CCDS"; ccdsid "CCDS24382.1"; havana_gene "OTTMUSG00000005054.1"; havana_transcript "OTTMUST00000011263.1";
chr11	HAVANA	exon	4189386	4191026	0	+	.	gene_id "ENSMUSG00000058755.4"; transcript_id "ENSMUST00000075221.3"; gene_type "protein_coding"; gene_name "Osm"; transcript_type "protein_coding"; transcript_name "Osm-201"; exon_number 3; exon_id "ENSMUSE00000361432.3"; level 2; protein_id "ENSMUSP00000074708.3"; transcript_support_level "1"; mgi_id "MGI:104749"; tag "basic"; tag "Ensembl_canonical"; tag "GENCODE_Primary"; tag "appris_principal_1"; tag "CCDS"; ccdsid "CCDS24382.1"; havana_gene "OTTMUSG00000005054.1"; havana_transcript "OTTMUST00000011263.1";
chr11	HAVANA	stop_codon	4190007	4190009	0	+	0	gene_id "ENSMUSG00000058755.4"; transcript_id "ENSMUST00000075221.3"; gene_type "protein_coding"; gene_name "Osm"; transcript_type "protein_coding"; transcript_name "Osm-201"; exon_number 3; exon_id "ENSMUSE00000361432.3"; level 2; protein_id "ENSMUSP00000074708.3"; transcript_support_level "1"; mgi_id "MGI:104749"; tag "basic"; tag "Ensembl_canonical"; tag "GENCODE_Primary"; tag "appris_principal_1"; tag "CCDS"; ccdsid "CCDS24382.1"; havana_gene "OTTMUSG00000005054.1"; havana_transcript "OTTMUST00000011263.1";
chr11	HAVANA	UTR	4190007	4191026	0	+	.	gene_id "ENSMUSG00000058755.4"; transcript_id "ENSMUST00000075221.3"; gene_type "protein_coding"; gene_name "Osm"; transcript_type "protein_coding"; transcript_name "Osm-201"; exon_number 3; exon_id "ENSMUSE00000361432.3"; level 2; protein_id "ENSMUSP00000074708.3"; transcript_support_level "1"; mgi_id "MGI:104749"; tag "basic"; tag "Ensembl_canonical"; tag "GENCODE_Primary"; tag "appris_principal_1"; tag "CCDS"; ccdsid "CCDS24382.1"; havana_gene "OTTMUSG00000005054.1"; havana_transcript "OTTMUST00000011263.1";
chr11	HAVANA	exon	4200516	4200567	0	+	.	gene_id "ENSMUSG00000120066.2"; transcript_id "ENSMUST00000310111.1"; gene_type "lncRNA"; gene_name "Gm57361"; transcript_type "lncRNA"; transcript_name "Gm57361-203"; exon_number 1; exon_id "ENSMUSE00001612451.1"; level 2; mgi_id "MGI:7338635"; tag "TAGENE";
chr11	HAVANA	transcript	4200516	4202822	0	+	.	gene_id "ENSMUSG00000120066.2"; transcript_id "ENSMUST00000310111.1"; gene_type "lncRNA"; gene_name "Gm57361"; transcript_type "lncRNA"; transcript_name "Gm57361-203"; level 2; mgi_id "MGI:7338635"; tag "TAGENE";
chr11	HAVANA	gene	4200516	4203141	0	+	.	gene_id "ENSMUSG00000120066.2"; gene_type "lncRNA"; gene_name "Gm57361"; level 2; mgi_id "MGI:7338635";
chr11	HAVANA	exon	4200601	4200751	0	+	.	gene_id "ENSMUSG00000120066.2"; transcript_id "ENSMUST00000310110.1"; gene_type "lncRNA"; gene_name "Gm57361"; transcript_type "lncRNA"; transcript_name "Gm57361-202"; exon_number 1; exon_id "ENSMUSE00001612454.1"; level 2; mgi_id "MGI:7338635"; tag "basic"; tag "Ensembl_canonical"; tag "GENCODE_Primary"; tag "TAGENE";
chr11	HAVANA	transcript	4200601	4202821	0	+	.	gene_id "ENSMUSG00000120066.2"; transcript_id "ENSMUST00000241198.2"; gene_type "lncRNA"; gene_name "Gm57361"; transcript_type "lncRNA"; transcript_name "Gm57361-201"; level 2; mgi_id "MGI:7338635"; tag "TAGENE";
chr11	HAVANA	exon	4200601	4202821	0	+	.	gene_id "ENSMUSG00000120066.2"; transcript_id "ENSMUST00000241198.2"; gene_type "lncRNA"; gene_name "Gm57361"; transcript_type "lncRNA"; transcript_name "Gm57361-201"; exon_number 1; exon_id "ENSMUSE00001612452.1"; level 2; mgi_id "MGI:7338635"; tag "TAGENE";
chr11	HAVANA	transcript	4200601	4203141	0	+	.	gene_id "ENSMUSG00000120066.2"; transcript_id "ENSMUST00000310110.1"; gene_type "lncRNA"; gene_name "Gm57361"; transcript_type "lncRNA"; transcript_name "Gm57361-202"; level 2; mgi_id "MGI:7338635"; tag "basic"; tag "Ensembl_canonical"; tag "GENCODE_Primary"; tag "TAGENE";
chr11	HAVANA	exon	4201160	4202822	0	+	.	gene_id "ENSMUSG00000120066.2"; transcript_id "ENSMUST00000310111.1"; gene_type "lncRNA"; gene_name "Gm57361"; transcript_type "lncRNA"; transcript_name "Gm57361-203"; exon_number 2; exon_id "ENSMUSE00001612453.1"; level 2; mgi_id "MGI:7338635"; tag "TAGENE";
chr11	HAVANA	exon	4201160	4203141	0	+	.	gene_id "ENSMUSG00000120066.2"; transcript_id "ENSMUST00000310110.1"; gene_type "lncRNA"; gene_name "Gm57361"; transcript_type "lncRNA"; transcript_name "Gm57361-202"; exon_number 2; exon_id "ENSMUSE00001612455.1"; level 2; mgi_id "MGI:7338635"; tag "basic"; tag "Ensembl_canonical"; tag "GENCODE_Primary"; tag "TAGENE";
chr11	HAVANA	exon	4207557	4207688	0	+	.	gene_id "ENSMUSG00000034394.15"; transcript_id "ENSMUST00000066283.12"; gene_type "protein_coding"; gene_name "Lif"; transcript_type "protein_coding"; transcript_name "Lif-202"; exon_number 1; exon_id "ENSMUSE00000656157.3"; level 2; protein_id "ENSMUSP00000067066.6"; transcript_support_level "5"; mgi_id "MGI:96787"; tag "basic"; tag "Ensembl_canonical"; tag "GENCODE_Primary"; tag "appris_principal_1"; tag "CCDS"; ccdsid "CCDS24383.1"; havana_gene "OTTMUSG00000005061.1"; havana_transcript "OTTMUST00000011278.1";
chr11	HAVANA	UTR	4207557	4207688	0	+	.	gene_id "ENSMUSG00000034394.15"; transcript_id "ENSMUST00000066283.12"; gene_type "protein_coding"; gene_name "Lif"; transcript_type "protein_coding"; transcript_name "Lif-202"; exon_number 1; exon_id "ENSMUSE00000656157.3"; level 2; protein_id "ENSMUSP00000067066.6"; transcript_support_level "5"; mgi_id "MGI:96787"; tag "basic"; tag "Ensembl_canonical"; tag "GENCODE_Primary"; tag "appris_principal_1"; tag "CCDS"; ccdsid "CCDS24383.1"; havana_gene "OTTMUSG00000005061.1"; havana_transcript "OTTMUST00000011278.1";
chr11	ENSEMBL_gcm37	exon	4207557	4207688	0.0752114086241425	+	.	gene_id "ENSMUSG00000034394.15"; transcript_id "ENSMUSG00000034394.15_tx_7"; exon_id "chr11_4207557_4207688_+"; exonnum "1"; txlen "4125";
chr11	HAVANA	gene	4207557	4222514	0	+	.	gene_id "ENSMUSG00000034394.15"; gene_type "protein_coding"; gene_name "Lif"; level 2; mgi_id "MGI:96787"; havana_gene "OTTMUSG00000005061.1";
chr11	HAVANA	transcript	4207557	4222514	0	+	.	gene_id "ENSMUSG00000034394.15"; transcript_id "ENSMUST00000066283.12"; gene_type "protein_coding"; gene_name "Lif"; transcript_type "protein_coding"; transcript_name "Lif-202"; level 2; protein_id "ENSMUSP00000067066.6"; transcript_support_level "5"; mgi_id "MGI:96787"; tag "basic"; tag "Ensembl_canonical"; tag "GENCODE_Primary"; tag "appris_principal_1"; tag "CCDS"; ccdsid "CCDS24383.1"; havana_gene "OTTMUSG00000005061.1"; havana_transcript "OTTMUST00000011278.1";
chr11	sragcm37_es	exon	4214299	4214527	4.35231323760024	+	.	gene_id "ENSMUSG00000034394.15"; transcript_id "ENSMUSG00000034394.15_tx_2"; exon_id "chr11_4214299_4214527_+"; exonnum "1"; txlen "4123";
chr11	sragcm37_es	exon	4214299	4214527	0.0880968504149152	+	.	gene_id "ENSMUSG00000034394.15"; transcript_id "ENSMUSG00000034394.15_tx_6"; exon_id "chr11_4214299_4214527_+"; exonnum "1"; txlen "4222";
chr11	sragcm37_es	exon	4215280	4215453	1.11910285925797	+	.	gene_id "ENSMUSG00000034394.15"; transcript_id "ENSMUSG00000034394.15_tx_5"; exon_id "chr11_4215280_4215453_+"; exonnum "1"; txlen "4068";
chr11	HAVANA	UTR	4216497	4216598	0	+	.	gene_id "ENSMUSG00000034394.15"; transcript_id "ENSMUST00000066283.12"; gene_type "protein_coding"; gene_name "Lif"; transcript_type "protein_coding"; transcript_name "Lif-202"; exon_number 2; exon_id "ENSMUSE00000310201.5"; level 2; protein_id "ENSMUSP00000067066.6"; transcript_support_level "5"; mgi_id "MGI:96787"; tag "basic"; tag "Ensembl_canonical"; tag "GENCODE_Primary"; tag "appris_principal_1"; tag "CCDS"; ccdsid "CCDS24383.1"; havana_gene "OTTMUSG00000005061.1"; havana_transcript "OTTMUST00000011278.1";
chr11	HAVANA	exon	4216497	4216617	0	+	.	gene_id "ENSMUSG00000034394.15"; transcript_id "ENSMUST00000066283.12"; gene_type "protein_coding"; gene_name "Lif"; transcript_type "protein_coding"; transcript_name "Lif-202"; exon_number 2; exon_id "ENSMUSE00000310201.5"; level 2; protein_id "ENSMUSP00000067066.6"; transcript_support_level "5"; mgi_id "MGI:96787"; tag "basic"; tag "Ensembl_canonical"; tag "GENCODE_Primary"; tag "appris_principal_1"; tag "CCDS"; ccdsid "CCDS24383.1"; havana_gene "OTTMUSG00000005061.1"; havana_transcript "OTTMUST00000011278.1";
chr11	ENSEMBL_gcm37	exon	4216497	4216617	4.35231323760024	+	.	gene_id "ENSMUSG00000034394.15"; transcript_id "ENSMUSG00000034394.15_tx_2"; exon_id "chr11_4216497_4216617_+"; exonnum "2"; txlen "4123";
chr11	ENSEMBL_gcm37	exon	4216497	4216617	1.11910285925797	+	.	gene_id "ENSMUSG00000034394.15"; transcript_id "ENSMUSG00000034394.15_tx_5"; exon_id "chr11_4216497_4216617_+"; exonnum "2"; txlen "4068";
chr11	ENSEMBL_gcm37	exon	4216497	4216617	0.0880968504149152	+	.	gene_id "ENSMUSG00000034394.15"; transcript_id "ENSMUSG00000034394.15_tx_6"; exon_id "chr11_4216497_4216617_+"; exonnum "2"; txlen "4222";
chr11	ENSEMBL_gcm37	exon	4216497	4216617	0.0752114086241425	+	.	gene_id "ENSMUSG00000034394.15"; transcript_id "ENSMUSG00000034394.15_tx_7"; exon_id "chr11_4216497_4216617_+"; exonnum "2"; txlen "4125";
chr11	HAVANA	start_codon	4216599	4216601	0	+	0	gene_id "ENSMUSG00000034394.15"; transcript_id "ENSMUST00000066283.12"; gene_type "protein_coding"; gene_name "Lif"; transcript_type "protein_coding"; transcript_name "Lif-202"; exon_number 2; exon_id "ENSMUSE00000310201.5"; level 2; protein_id "ENSMUSP00000067066.6"; transcript_support_level "5"; mgi_id "MGI:96787"; tag "basic"; tag "Ensembl_canonical"; tag "GENCODE_Primary"; tag "appris_principal_1"; tag "CCDS"; ccdsid "CCDS24383.1"; havana_gene "OTTMUSG00000005061.1"; havana_transcript "OTTMUST00000011278.1";
chr11	HAVANA	CDS	4216599	4216617	0	+	0	gene_id "ENSMUSG00000034394.15"; transcript_id "ENSMUST00000066283.12"; gene_type "protein_coding"; gene_name "Lif"; transcript_type "protein_coding"; transcript_name "Lif-202"; exon_number 2; exon_id "ENSMUSE00000310201.5"; level 2; protein_id "ENSMUSP00000067066.6"; transcript_support_level "5"; mgi_id "MGI:96787"; tag "basic"; tag "Ensembl_canonical"; tag "GENCODE_Primary"; tag "appris_principal_1"; tag "CCDS"; ccdsid "CCDS24383.1"; havana_gene "OTTMUSG00000005061.1"; havana_transcript "OTTMUST00000011278.1";
chr11	HAVANA	exon	4216796	4217119	0	+	.	gene_id "ENSMUSG00000034394.15"; transcript_id "ENSMUST00000154927.2"; gene_type "protein_coding"; gene_name "Lif"; transcript_type "protein_coding_CDS_not_defined"; transcript_name "Lif-203"; exon_number 1; exon_id "ENSMUSE00000754026.2"; level 2; transcript_support_level "2"; mgi_id "MGI:96787"; havana_gene "OTTMUSG00000005061.1"; havana_transcript "OTTMUST00000077315.1";
chr11	HAVANA	transcript	4216796	4218249	0	+	.	gene_id "ENSMUSG00000034394.15"; transcript_id "ENSMUST00000154927.2"; gene_type "protein_coding"; gene_name "Lif"; transcript_type "protein_coding_CDS_not_defined"; transcript_name "Lif-203"; level 2; transcript_support_level "2"; mgi_id "MGI:96787"; havana_gene "OTTMUSG00000005061.1"; havana_transcript "OTTMUST00000077315.1";
chr11	sragcm37_mid	exon	4217021	4217119	0.0880968504149152	+	.	gene_id "ENSMUSG00000034394.15"; transcript_id "ENSMUSG00000034394.15_tx_6"; exon_id "chr11_4217021_4217119_+"; exonnum "3"; txlen "4222";
chr11	sragcm37_mid	exon	4217021	4217119	0.0752114086241425	+	.	gene_id "ENSMUSG00000034394.15"; transcript_id "ENSMUSG00000034394.15_tx_7"; exon_id "chr11_4217021_4217119_+"; exonnum "3"; txlen "4125";
chr11	ENSEMBL	exon	4217095	4217119	0	+	.	gene_id "ENSMUSG00000034394.15"; transcript_id "ENSMUST00000040750.4"; gene_type "protein_coding"; gene_name "Lif"; transcript_type "protein_coding"; transcript_name "Lif-201"; exon_number 1; exon_id "ENSMUSE00000457281.2"; level 3; protein_id "ENSMUSP00000036853.4"; transcript_support_level "1"; mgi_id "MGI:96787"; tag "basic"; tag "CCDS"; ccdsid "CCDS24384.1"; havana_gene "OTTMUSG00000005061.1";
chr11	ENSEMBL	UTR	4217095	4217119	0	+	.	gene_id "ENSMUSG00000034394.15"; transcript_id "ENSMUST00000040750.4"; gene_type "protein_coding"; gene_name "Lif"; transcript_type "protein_coding"; transcript_name "Lif-201"; exon_number 1; exon_id "ENSMUSE00000457281.2"; level 3; protein_id "ENSMUSP00000036853.4"; transcript_support_level "1"; mgi_id "MGI:96787"; tag "basic"; tag "CCDS"; ccdsid "CCDS24384.1"; havana_gene "OTTMUSG00000005061.1";
chr11	ENSEMBL	transcript	4217095	4222514	0	+	.	gene_id "ENSMUSG00000034394.15"; transcript_id "ENSMUST00000040750.4"; gene_type "protein_coding"; gene_name "Lif"; transcript_type "protein_coding"; transcript_name "Lif-201"; level 3; protein_id "ENSMUSP00000036853.4"; transcript_support_level "1"; mgi_id "MGI:96787"; tag "basic"; tag "CCDS"; ccdsid "CCDS24384.1"; havana_gene "OTTMUSG00000005061.1";
chr11	sragcm37_es	exon	4217312	4217519	1.40656085366562	+	.	gene_id "ENSMUSG00000034394.15"; transcript_id "ENSMUSG00000034394.15_tx_4"; exon_id "chr11_4217312_4217519_+"; exonnum "1"; txlen "3981";
chr11	HAVANA	exon	4218184	4218249	0	+	.	gene_id "ENSMUSG00000034394.15"; transcript_id "ENSMUST00000154927.2"; gene_type "protein_coding"; gene_name "Lif"; transcript_type "protein_coding_CDS_not_defined"; transcript_name "Lif-203"; exon_number 2; exon_id "ENSMUSE00000734764.2"; level 2; transcript_support_level "2"; mgi_id "MGI:96787"; havana_gene "OTTMUSG00000005061.1"; havana_transcript "OTTMUST00000077315.1";
chr11	ENSEMBL	UTR	4218184	4218299	0	+	.	gene_id "ENSMUSG00000034394.15"; transcript_id "ENSMUST00000040750.4"; gene_type "protein_coding"; gene_name "Lif"; transcript_type "protein_coding"; transcript_name "Lif-201"; exon_number 2; exon_id "ENSMUSE00001275450.2"; level 3; protein_id "ENSMUSP00000036853.4"; transcript_support_level "1"; mgi_id "MGI:96787"; tag "basic"; tag "CCDS"; ccdsid "CCDS24384.1"; havana_gene "OTTMUSG00000005061.1";
chr11	HAVANA	exon	4218184	4218365	0	+	.	gene_id "ENSMUSG00000034394.15"; transcript_id "ENSMUST00000066283.12"; gene_type "protein_coding"; gene_name "Lif"; transcript_type "protein_coding"; transcript_name "Lif-202"; exon_number 3; exon_id "ENSMUSE00001226039.2"; level 2; protein_id "ENSMUSP00000067066.6"; transcript_support_level "5"; mgi_id "MGI:96787"; tag "basic"; tag "Ensembl_canonical"; tag "GENCODE_Primary"; tag "appris_principal_1"; tag "CCDS"; ccdsid "CCDS24383.1"; havana_gene "OTTMUSG00000005061.1"; havana_transcript "OTTMUST00000011278.1";
chr11	HAVANA	CDS	4218184	4218365	0	+	2	gene_id "ENSMUSG00000034394.15"; transcript_id "ENSMUST00000066283.12"; gene_type "protein_coding"; gene_name "Lif"; transcript_type "protein_coding"; transcript_name "Lif-202"; exon_number 3; exon_id "ENSMUSE00001226039.2"; level 2; protein_id "ENSMUSP00000067066.6"; transcript_support_level "5"; mgi_id "MGI:96787"; tag "basic"; tag "Ensembl_canonical"; tag "GENCODE_Primary"; tag "appris_principal_1"; tag "CCDS"; ccdsid "CCDS24383.1"; havana_gene "OTTMUSG00000005061.1"; havana_transcript "OTTMUST00000011278.1";
chr11	ENSEMBL	exon	4218184	4218365	0	+	.	gene_id "ENSMUSG00000034394.15"; transcript_id "ENSMUST00000040750.4"; gene_type "protein_coding"; gene_name "Lif"; transcript_type "protein_coding"; transcript_name "Lif-201"; exon_number 2; exon_id "ENSMUSE00001275450.2"; level 3; protein_id "ENSMUSP00000036853.4"; transcript_support_level "1"; mgi_id "MGI:96787"; tag "basic"; tag "CCDS"; ccdsid "CCDS24384.1"; havana_gene "OTTMUSG00000005061.1";
chr11	ENSEMBL_gcm37	exon	4218184	4218365	4.35231323760024	+	.	gene_id "ENSMUSG00000034394.15"; transcript_id "ENSMUSG00000034394.15_tx_2"; exon_id "chr11_4218184_4218365_+"; exonnum "3"; txlen "4123";
chr11	ENSEMBL_gcm37	exon	4218184	4218365	1.40656085366562	+	.	gene_id "ENSMUSG00000034394.15"; transcript_id "ENSMUSG00000034394.15_tx_4"; exon_id "chr11_4218184_4218365_+"; exonnum "2"; txlen "3981";
chr11	ENSEMBL_gcm37	exon	4218184	4218365	1.11910285925797	+	.	gene_id "ENSMUSG00000034394.15"; transcript_id "ENSMUSG00000034394.15_tx_5"; exon_id "chr11_4218184_4218365_+"; exonnum "3"; txlen "4068";
chr11	ENSEMBL_gcm37	exon	4218184	4218365	0.0880968504149152	+	.	gene_id "ENSMUSG00000034394.15"; transcript_id "ENSMUSG00000034394.15_tx_6"; exon_id "chr11_4218184_4218365_+"; exonnum "4"; txlen "4222";
chr11	ENSEMBL_gcm37	exon	4218184	4218365	0.0752114086241425	+	.	gene_id "ENSMUSG00000034394.15"; transcript_id "ENSMUSG00000034394.15_tx_7"; exon_id "chr11_4218184_4218365_+"; exonnum "4"; txlen "4125";
chr11	ENSEMBL	start_codon	4218300	4218302	0	+	0	gene_id "ENSMUSG00000034394.15"; transcript_id "ENSMUST00000040750.4"; gene_type "protein_coding"; gene_name "Lif"; transcript_type "protein_coding"; transcript_name "Lif-201"; exon_number 2; exon_id "ENSMUSE00001275450.2"; level 3; protein_id "ENSMUSP00000036853.4"; transcript_support_level "1"; mgi_id "MGI:96787"; tag "basic"; tag "CCDS"; ccdsid "CCDS24384.1"; havana_gene "OTTMUSG00000005061.1";
chr11	ENSEMBL	CDS	4218300	4218365	0	+	0	gene_id "ENSMUSG00000034394.15"; transcript_id "ENSMUST00000040750.4"; gene_type "protein_coding"; gene_name "Lif"; transcript_type "protein_coding"; transcript_name "Lif-201"; exon_number 2; exon_id "ENSMUSE00001275450.2"; level 3; protein_id "ENSMUSP00000036853.4"; transcript_support_level "1"; mgi_id "MGI:96787"; tag "basic"; tag "CCDS"; ccdsid "CCDS24384.1"; havana_gene "OTTMUSG00000005061.1";
chr11	HAVANA	CDS	4218924	4219331	0	+	0	gene_id "ENSMUSG00000034394.15"; transcript_id "ENSMUST00000066283.12"; gene_type "protein_coding"; gene_name "Lif"; transcript_type "protein_coding"; transcript_name "Lif-202"; exon_number 4; exon_id "ENSMUSE00000656154.2"; level 2; protein_id "ENSMUSP00000067066.6"; transcript_support_level "5"; mgi_id "MGI:96787"; tag "basic"; tag "Ensembl_canonical"; tag "GENCODE_Primary"; tag "appris_principal_1"; tag "CCDS"; ccdsid "CCDS24383.1"; havana_gene "OTTMUSG00000005061.1"; havana_transcript "OTTMUST00000011278.1";
chr11	ENSEMBL	CDS	4218924	4219331	0	+	0	gene_id "ENSMUSG00000034394.15"; transcript_id "ENSMUST00000040750.4"; gene_type "protein_coding"; gene_name "Lif"; transcript_type "protein_coding"; transcript_name "Lif-201"; exon_number 3; exon_id "ENSMUSE00000656154.2"; level 3; protein_id "ENSMUSP00000036853.4"; transcript_support_level "1"; mgi_id "MGI:96787"; tag "basic"; tag "CCDS"; ccdsid "CCDS24384.1"; havana_gene "OTTMUSG00000005061.1";
chr11	HAVANA	exon	4218924	4222514	0	+	.	gene_id "ENSMUSG00000034394.15"; transcript_id "ENSMUST00000066283.12"; gene_type "protein_coding"; gene_name "Lif"; transcript_type "protein_coding"; transcript_name "Lif-202"; exon_number 4; exon_id "ENSMUSE00000656154.2"; level 2; protein_id "ENSMUSP00000067066.6"; transcript_support_level "5"; mgi_id "MGI:96787"; tag "basic"; tag "Ensembl_canonical"; tag "GENCODE_Primary"; tag "appris_principal_1"; tag "CCDS"; ccdsid "CCDS24383.1"; havana_gene "OTTMUSG00000005061.1"; havana_transcript "OTTMUST00000011278.1";
chr11	ENSEMBL	exon	4218924	4222514	0	+	.	gene_id "ENSMUSG00000034394.15"; transcript_id "ENSMUST00000040750.4"; gene_type "protein_coding"; gene_name "Lif"; transcript_type "protein_coding"; transcript_name "Lif-201"; exon_number 3; exon_id "ENSMUSE00000656154.2"; level 3; protein_id "ENSMUSP00000036853.4"; transcript_support_level "1"; mgi_id "MGI:96787"; tag "basic"; tag "CCDS"; ccdsid "CCDS24384.1"; havana_gene "OTTMUSG00000005061.1";
chr11	ENSEMBL_gcm37	exon	4218924	4222514	4.35231323760024	+	.	gene_id "ENSMUSG00000034394.15"; transcript_id "ENSMUSG00000034394.15_tx_2"; exon_id "chr11_4218924_4222514_+"; exonnum "4"; txlen "4123";
chr11	ENSEMBL_gcm37	exon	4218924	4222514	1.40656085366562	+	.	gene_id "ENSMUSG00000034394.15"; transcript_id "ENSMUSG00000034394.15_tx_4"; exon_id "chr11_4218924_4222514_+"; exonnum "3"; txlen "3981";
chr11	ENSEMBL_gcm37	exon	4218924	4222514	1.11910285925797	+	.	gene_id "ENSMUSG00000034394.15"; transcript_id "ENSMUSG00000034394.15_tx_5"; exon_id "chr11_4218924_4222514_+"; exonnum "4"; txlen "4068";
chr11	ENSEMBL_gcm37	exon	4218924	4222514	0.0880968504149152	+	.	gene_id "ENSMUSG00000034394.15"; transcript_id "ENSMUSG00000034394.15_tx_6"; exon_id "chr11_4218924_4222514_+"; exonnum "5"; txlen "4222";
chr11	ENSEMBL_gcm37	exon	4218924	4222514	0.0752114086241425	+	.	gene_id "ENSMUSG00000034394.15"; transcript_id "ENSMUSG00000034394.15_tx_7"; exon_id "chr11_4218924_4222514_+"; exonnum "5"; txlen "4125";
chr11	HAVANA	stop_codon	4219332	4219334	0	+	0	gene_id "ENSMUSG00000034394.15"; transcript_id "ENSMUST00000066283.12"; gene_type "protein_coding"; gene_name "Lif"; transcript_type "protein_coding"; transcript_name "Lif-202"; exon_number 4; exon_id "ENSMUSE00000656154.2"; level 2; protein_id "ENSMUSP00000067066.6"; transcript_support_level "5"; mgi_id "MGI:96787"; tag "basic"; tag "Ensembl_canonical"; tag "GENCODE_Primary"; tag "appris_principal_1"; tag "CCDS"; ccdsid "CCDS24383.1"; havana_gene "OTTMUSG00000005061.1"; havana_transcript "OTTMUST00000011278.1";
chr11	ENSEMBL	stop_codon	4219332	4219334	0	+	0	gene_id "ENSMUSG00000034394.15"; transcript_id "ENSMUST00000040750.4"; gene_type "protein_coding"; gene_name "Lif"; transcript_type "protein_coding"; transcript_name "Lif-201"; exon_number 3; exon_id "ENSMUSE00000656154.2"; level 3; protein_id "ENSMUSP00000036853.4"; transcript_support_level "1"; mgi_id "MGI:96787"; tag "basic"; tag "CCDS"; ccdsid "CCDS24384.1"; havana_gene "OTTMUSG00000005061.1";
chr11	HAVANA	UTR	4219332	4222514	0	+	.	gene_id "ENSMUSG00000034394.15"; transcript_id "ENSMUST00000066283.12"; gene_type "protein_coding"; gene_name "Lif"; transcript_type "protein_coding"; transcript_name "Lif-202"; exon_number 4; exon_id "ENSMUSE00000656154.2"; level 2; protein_id "ENSMUSP00000067066.6"; transcript_support_level "5"; mgi_id "MGI:96787"; tag "basic"; tag "Ensembl_canonical"; tag "GENCODE_Primary"; tag "appris_principal_1"; tag "CCDS"; ccdsid "CCDS24383.1"; havana_gene "OTTMUSG00000005061.1"; havana_transcript "OTTMUST00000011278.1";
chr11	ENSEMBL	UTR	4219332	4222514	0	+	.	gene_id "ENSMUSG00000034394.15"; transcript_id "ENSMUST00000040750.4"; gene_type "protein_coding"; gene_name "Lif"; transcript_type "protein_coding"; transcript_name "Lif-201"; exon_number 3; exon_id "ENSMUSE00000656154.2"; level 3; protein_id "ENSMUSP00000036853.4"; transcript_support_level "1"; mgi_id "MGI:96787"; tag "basic"; tag "CCDS"; ccdsid "CCDS24384.1"; havana_gene "OTTMUSG00000005061.1";
chr11	HAVANA	exon	4224048	4224100	0	+	.	gene_id "ENSMUSG00000085559.3"; transcript_id "ENSMUST00000332489.1"; gene_type "lncRNA"; gene_name "Gm11959"; transcript_type "lncRNA"; transcript_name "Gm11959-202"; exon_number 1; exon_id "ENSMUSE00001655509.1"; level 2; mgi_id "MGI:3652300"; tag "TAGENE"; havana_gene "OTTMUSG00000005062.1";
chr11	HAVANA	transcript	4224048	4231934	0	+	.	gene_id "ENSMUSG00000085559.3"; transcript_id "ENSMUST00000332489.1"; gene_type "lncRNA"; gene_name "Gm11959"; transcript_type "lncRNA"; transcript_name "Gm11959-202"; level 2; mgi_id "MGI:3652300"; tag "TAGENE"; havana_gene "OTTMUSG00000005062.1";
chr11	HAVANA	gene	4224048	4231947	0	+	.	gene_id "ENSMUSG00000085559.3"; gene_type "lncRNA"; gene_name "Gm11959"; level 2; mgi_id "MGI:3652300"; havana_gene "OTTMUSG00000005062.1";
chr11	HAVANA	exon	4224049	4224511	0	+	.	gene_id "ENSMUSG00000085559.3"; transcript_id "ENSMUST00000148655.3"; gene_type "lncRNA"; gene_name "Gm11959"; transcript_type "lncRNA"; transcript_name "Gm11959-201"; exon_number 1; exon_id "ENSMUSE00001655510.1"; level 2; transcript_support_level "1"; mgi_id "MGI:3652300"; tag "basic"; tag "Ensembl_canonical"; tag "GENCODE_Primary"; tag "TAGENE"; havana_gene "OTTMUSG00000005062.1"; havana_transcript "OTTMUST00000011279.1";
chr11	HAVANA	transcript	4224049	4231947	0	+	.	gene_id "ENSMUSG00000085559.3"; transcript_id "ENSMUST00000148655.3"; gene_type "lncRNA"; gene_name "Gm11959"; transcript_type "lncRNA"; transcript_name "Gm11959-201"; level 2; transcript_support_level "1"; mgi_id "MGI:3652300"; tag "basic"; tag "Ensembl_canonical"; tag "GENCODE_Primary"; tag "TAGENE"; havana_gene "OTTMUSG00000005062.1"; havana_transcript "OTTMUST00000011279.1";
chr11	HAVANA	exon	4224065	4224100	0	+	.	gene_id "ENSMUSG00000085559.3"; transcript_id "ENSMUST00000332490.1"; gene_type "lncRNA"; gene_name "Gm11959"; transcript_type "lncRNA"; transcript_name "Gm11959-203"; exon_number 1; exon_id "ENSMUSE00001655514.1"; level 2; mgi_id "MGI:3652300"; tag "TAGENE"; havana_gene "OTTMUSG00000005062.1";
chr11	HAVANA	transcript	4224065	4231937	0	+	.	gene_id "ENSMUSG00000085559.3"; transcript_id "ENSMUST00000332490.1"; gene_type "lncRNA"; gene_name "Gm11959"; transcript_type "lncRNA"; transcript_name "Gm11959-203"; level 2; mgi_id "MGI:3652300"; tag "TAGENE"; havana_gene "OTTMUSG00000005062.1";
chr11	HAVANA	exon	4224074	4224511	0	+	.	gene_id "ENSMUSG00000085559.3"; transcript_id "ENSMUST00000332491.1"; gene_type "lncRNA"; gene_name "Gm11959"; transcript_type "lncRNA"; transcript_name "Gm11959-204"; exon_number 1; exon_id "ENSMUSE00001655515.1"; level 2; mgi_id "MGI:3652300"; tag "TAGENE"; havana_gene "OTTMUSG00000005062.1";
chr11	HAVANA	transcript	4224074	4231934	0	+	.	gene_id "ENSMUSG00000085559.3"; transcript_id "ENSMUST00000332491.1"; gene_type "lncRNA"; gene_name "Gm11959"; transcript_type "lncRNA"; transcript_name "Gm11959-204"; level 2; mgi_id "MGI:3652300"; tag "TAGENE"; havana_gene "OTTMUSG00000005062.1";
chr11	HAVANA	exon	4224956	4225040	0	+	.	gene_id "ENSMUSG00000085559.3"; transcript_id "ENSMUST00000332490.1"; gene_type "lncRNA"; gene_name "Gm11959"; transcript_type "lncRNA"; transcript_name "Gm11959-203"; exon_number 2; exon_id "ENSMUSE00001655511.1"; level 2; mgi_id "MGI:3652300"; tag "TAGENE"; havana_gene "OTTMUSG00000005062.1";
chr11	HAVANA	exon	4224956	4225040	0	+	.	gene_id "ENSMUSG00000085559.3"; transcript_id "ENSMUST00000332491.1"; gene_type "lncRNA"; gene_name "Gm11959"; transcript_type "lncRNA"; transcript_name "Gm11959-204"; exon_number 2; exon_id "ENSMUSE00001655511.1"; level 2; mgi_id "MGI:3652300"; tag "TAGENE"; havana_gene "OTTMUSG00000005062.1";
chr11	HAVANA	exon	4224959	4225040	0	+	.	gene_id "ENSMUSG00000085559.3"; transcript_id "ENSMUST00000332489.1"; gene_type "lncRNA"; gene_name "Gm11959"; transcript_type "lncRNA"; transcript_name "Gm11959-202"; exon_number 2; exon_id "ENSMUSE00000822039.2"; level 2; mgi_id "MGI:3652300"; tag "TAGENE"; havana_gene "OTTMUSG00000005062.1";
chr11	HAVANA	exon	4224959	4225040	0	+	.	gene_id "ENSMUSG00000085559.3"; transcript_id "ENSMUST00000148655.3"; gene_type "lncRNA"; gene_name "Gm11959"; transcript_type "lncRNA"; transcript_name "Gm11959-201"; exon_number 2; exon_id "ENSMUSE00000822039.2"; level 2; transcript_support_level "1"; mgi_id "MGI:3652300"; tag "basic"; tag "Ensembl_canonical"; tag "GENCODE_Primary"; tag "TAGENE"; havana_gene "OTTMUSG00000005062.1"; havana_transcript "OTTMUST00000011279.1";
chr11	HAVANA	exon	4231714	4231934	0	+	.	gene_id "ENSMUSG00000085559.3"; transcript_id "ENSMUST00000332489.1"; gene_type "lncRNA"; gene_name "Gm11959"; transcript_type "lncRNA"; transcript_name "Gm11959-202"; exon_number 3; exon_id "ENSMUSE00001655513.1"; level 2; mgi_id "MGI:3652300"; tag "TAGENE"; havana_gene "OTTMUSG00000005062.1";
chr11	HAVANA	exon	4231714	4231934	0	+	.	gene_id "ENSMUSG00000085559.3"; transcript_id "ENSMUST00000332491.1"; gene_type "lncRNA"; gene_name "Gm11959"; transcript_type "lncRNA"; transcript_name "Gm11959-204"; exon_number 3; exon_id "ENSMUSE00001655513.1"; level 2; mgi_id "MGI:3652300"; tag "TAGENE"; havana_gene "OTTMUSG00000005062.1";
chr11	HAVANA	exon	4231714	4231937	0	+	.	gene_id "ENSMUSG00000085559.3"; transcript_id "ENSMUST00000332490.1"; gene_type "lncRNA"; gene_name "Gm11959"; transcript_type "lncRNA"; transcript_name "Gm11959-203"; exon_number 3; exon_id "ENSMUSE00001655512.1"; level 2; mgi_id "MGI:3652300"; tag "TAGENE"; havana_gene "OTTMUSG00000005062.1";
chr11	HAVANA	exon	4231714	4231947	0	+	.	gene_id "ENSMUSG00000085559.3"; transcript_id "ENSMUST00000148655.3"; gene_type "lncRNA"; gene_name "Gm11959"; transcript_type "lncRNA"; transcript_name "Gm11959-201"; exon_number 3; exon_id "ENSMUSE00001655508.1"; level 2; transcript_support_level "1"; mgi_id "MGI:3652300"; tag "basic"; tag "Ensembl_canonical"; tag "GENCODE_Primary"; tag "TAGENE"; havana_gene "OTTMUSG00000005062.1"; havana_transcript "OTTMUST00000011279.1";
chr11	HAVANA	exon	4235429	4235642	0	+	.	gene_id "ENSMUSG00000085512.3"; transcript_id "ENSMUST00000324440.1"; gene_type "lncRNA"; gene_name "Gm11958"; transcript_type "lncRNA"; transcript_name "Gm11958-209"; exon_number 1; exon_id "ENSMUSE00001639830.1"; level 2; mgi_id "MGI:3652302"; tag "TAGENE"; havana_gene "OTTMUSG00000005060.1";
chr11	HAVANA	exon	4235429	4235642	0	+	.	gene_id "ENSMUSG00000085512.3"; transcript_id "ENSMUST00000324433.1"; gene_type "lncRNA"; gene_name "Gm11958"; transcript_type "lncRNA"; transcript_name "Gm11958-202"; exon_number 1; exon_id "ENSMUSE00001639830.1"; level 2; mgi_id "MGI:3652302"; tag "TAGENE"; havana_gene "OTTMUSG00000005060.1";
chr11	HAVANA	transcript	4235429	4236065	0	+	.	gene_id "ENSMUSG00000085512.3"; transcript_id "ENSMUST00000324440.1"; gene_type "lncRNA"; gene_name "Gm11958"; transcript_type "lncRNA"; transcript_name "Gm11958-209"; level 2; mgi_id "MGI:3652302"; tag "TAGENE"; havana_gene "OTTMUSG00000005060.1";
chr11	HAVANA	transcript	4235429	4254166	0	+	.	gene_id "ENSMUSG00000085512.3"; transcript_id "ENSMUST00000324433.1"; gene_type "lncRNA"; gene_name "Gm11958"; transcript_type "lncRNA"; transcript_name "Gm11958-202"; level 2; mgi_id "MGI:3652302"; tag "TAGENE"; havana_gene "OTTMUSG00000005060.1";
chr11	HAVANA	gene	4235429	4256418	0	+	.	gene_id "ENSMUSG00000085512.3"; gene_type "lncRNA"; gene_name "Gm11958"; level 2; mgi_id "MGI:3652302"; havana_gene "OTTMUSG00000005060.1";
chr11	HAVANA	exon	4235449	4235642	0	+	.	gene_id "ENSMUSG00000085512.3"; transcript_id "ENSMUST00000324434.1"; gene_type "lncRNA"; gene_name "Gm11958"; transcript_type "lncRNA"; transcript_name "Gm11958-203"; exon_number 1; exon_id "ENSMUSE00001639820.1"; level 2; mgi_id "MGI:3652302"; tag "basic"; tag "TAGENE"; havana_gene "OTTMUSG00000005060.1";
chr11	HAVANA	exon	4235449	4235642	0	+	.	gene_id "ENSMUSG00000085512.3"; transcript_id "ENSMUST00000127224.3"; gene_type "lncRNA"; gene_name "Gm11958"; transcript_type "lncRNA"; transcript_name "Gm11958-201"; exon_number 1; exon_id "ENSMUSE00001639820.1"; level 2; transcript_support_level "5"; mgi_id "MGI:3652302"; tag "Ensembl_canonical"; tag "GENCODE_Primary"; tag "TAGENE"; havana_gene "OTTMUSG00000005060.1"; havana_transcript "OTTMUST00000011277.1";
chr11	ENSEMBL_gcm37	exon	4235449	4235642	0.0043958017700048	+	.	gene_id "ENSMUSG00000085512.3"; transcript_id "ENSMUSG00000085512.3_tx_17"; exon_id "chr11_4235449_4235642_+"; exonnum "1"; txlen "1186";
chr11	HAVANA	transcript	4235449	4254148	0	+	.	gene_id "ENSMUSG00000085512.3"; transcript_id "ENSMUST00000324434.1"; gene_type "lncRNA"; gene_name "Gm11958"; transcript_type "lncRNA"; transcript_name "Gm11958-203"; level 2; mgi_id "MGI:3652302"; tag "basic"; tag "TAGENE"; havana_gene "OTTMUSG00000005060.1";
chr11	HAVANA	transcript	4235449	4255247	0	+	.	gene_id "ENSMUSG00000085512.3"; transcript_id "ENSMUST00000127224.3"; gene_type "lncRNA"; gene_name "Gm11958"; transcript_type "lncRNA"; transcript_name "Gm11958-201"; level 2; transcript_support_level "5"; mgi_id "MGI:3652302"; tag "Ensembl_canonical"; tag "GENCODE_Primary"; tag "TAGENE"; havana_gene "OTTMUSG00000005060.1"; havana_transcript "OTTMUST00000011277.1";
chr11	HAVANA	exon	4235492	4235642	0	+	.	gene_id "ENSMUSG00000085512.3"; transcript_id "ENSMUST00000324435.1"; gene_type "lncRNA"; gene_name "Gm11958"; transcript_type "lncRNA"; transcript_name "Gm11958-204"; exon_number 1; exon_id "ENSMUSE00001639822.1"; level 2; mgi_id "MGI:3652302"; tag "TAGENE"; havana_gene "OTTMUSG00000005060.1";
chr11	HAVANA	transcript	4235492	4254148	0	+	.	gene_id "ENSMUSG00000085512.3"; transcript_id "ENSMUST00000324435.1"; gene_type "lncRNA"; gene_name "Gm11958"; transcript_type "lncRNA"; transcript_name "Gm11958-204"; level 2; mgi_id "MGI:3652302"; tag "TAGENE"; havana_gene "OTTMUSG00000005060.1";
chr11	sragcm37_mid	exon	4235767	4235965	0.0043958017700048	+	.	gene_id "ENSMUSG00000085512.3"; transcript_id "ENSMUSG00000085512.3_tx_17"; exon_id "chr11_4235767_4235965_+"; exonnum "2"; txlen "1186";
chr11	HAVANA	exon	4235767	4236065	0	+	.	gene_id "ENSMUSG00000085512.3"; transcript_id "ENSMUST00000324440.1"; gene_type "lncRNA"; gene_name "Gm11958"; transcript_type "lncRNA"; transcript_name "Gm11958-209"; exon_number 2; exon_id "ENSMUSE00001639825.1"; level 2; mgi_id "MGI:3652302"; tag "TAGENE"; havana_gene "OTTMUSG00000005060.1";
chr11	HAVANA	exon	4236870	4236949	0	+	.	gene_id "ENSMUSG00000085512.3"; transcript_id "ENSMUST00000324433.1"; gene_type "lncRNA"; gene_name "Gm11958"; transcript_type "lncRNA"; transcript_name "Gm11958-202"; exon_number 2; exon_id "ENSMUSE00001639813.1"; level 2; mgi_id "MGI:3652302"; tag "TAGENE"; havana_gene "OTTMUSG00000005060.1";
chr11	HAVANA	exon	4236870	4236949	0	+	.	gene_id "ENSMUSG00000085512.3"; transcript_id "ENSMUST00000324434.1"; gene_type "lncRNA"; gene_name "Gm11958"; transcript_type "lncRNA"; transcript_name "Gm11958-203"; exon_number 2; exon_id "ENSMUSE00001639813.1"; level 2; mgi_id "MGI:3652302"; tag "basic"; tag "TAGENE"; havana_gene "OTTMUSG00000005060.1";
chr11	HAVANA	exon	4236870	4236949	0	+	.	gene_id "ENSMUSG00000085512.3"; transcript_id "ENSMUST00000127224.3"; gene_type "lncRNA"; gene_name "Gm11958"; transcript_type "lncRNA"; transcript_name "Gm11958-201"; exon_number 2; exon_id "ENSMUSE00001639813.1"; level 2; transcript_support_level "5"; mgi_id "MGI:3652302"; tag "Ensembl_canonical"; tag "GENCODE_Primary"; tag "TAGENE"; havana_gene "OTTMUSG00000005060.1"; havana_transcript "OTTMUST00000011277.1";
chr11	HAVANA	exon	4236870	4236949	0	+	.	gene_id "ENSMUSG00000085512.3"; transcript_id "ENSMUST00000324435.1"; gene_type "lncRNA"; gene_name "Gm11958"; transcript_type "lncRNA"; transcript_name "Gm11958-204"; exon_number 2; exon_id "ENSMUSE00001639813.1"; level 2; mgi_id "MGI:3652302"; tag "TAGENE"; havana_gene "OTTMUSG00000005060.1";
chr11	ENSEMBL_gcm37	exon	4236870	4236949	0.0043958017700048	+	.	gene_id "ENSMUSG00000085512.3"; transcript_id "ENSMUSG00000085512.3_tx_17"; exon_id "chr11_4236870_4236949_+"; exonnum "3"; txlen "1186";
chr11	HAVANA	exon	4242916	4243088	0	+	.	gene_id "ENSMUSG00000085512.3"; transcript_id "ENSMUST00000324434.1"; gene_type "lncRNA"; gene_name "Gm11958"; transcript_type "lncRNA"; transcript_name "Gm11958-203"; exon_number 3; exon_id "ENSMUSE00001639812.1"; level 2; mgi_id "MGI:3652302"; tag "basic"; tag "TAGENE"; havana_gene "OTTMUSG00000005060.1";
chr11	sragcm37_mid	exon	4244368	4244446	0.0211952084993726	+	.	gene_id "ENSMUSG00000085512.3"; transcript_id "ENSMUSG00000085512.3_tx_8"; exon_id "chr11_4244368_4244446_+"; exonnum "1"; txlen "823";
chr11	sragcm37_es	exon	4248059	4248156	0.0188986479597999	+	.	gene_id "ENSMUSG00000085512.3"; transcript_id "ENSMUSG00000085512.3_tx_10"; exon_id "chr11_4248059_4248156_+"; exonnum "1"; txlen "842";
chr11	sragcm37_es	exon	4248059	4248156	0.0176808520384209	+	.	gene_id "ENSMUSG00000085512.3"; transcript_id "ENSMUSG00000085512.3_tx_16"; exon_id "chr11_4248059_4248156_+"; exonnum "1"; txlen "739";
chr11	sragcm37_es	exon	4248059	4248156	0.490100228745785	+	.	gene_id "ENSMUSG00000085512.3"; transcript_id "ENSMUSG00000085512.3_tx_3"; exon_id "chr11_4248059_4248156_+"; exonnum "1"; txlen "990";
chr11	HAVANA	exon	4248893	4249029	0	+	.	gene_id "ENSMUSG00000085512.3"; transcript_id "ENSMUST00000324436.1"; gene_type "lncRNA"; gene_name "Gm11958"; transcript_type "lncRNA"; transcript_name "Gm11958-205"; exon_number 1; exon_id "ENSMUSE00001639815.1"; level 2; mgi_id "MGI:3652302"; tag "basic"; tag "TAGENE"; havana_gene "OTTMUSG00000005060.1";
chr11	HAVANA	transcript	4248893	4256418	0	+	.	gene_id "ENSMUSG00000085512.3"; transcript_id "ENSMUST00000324436.1"; gene_type "lncRNA"; gene_name "Gm11958"; transcript_type "lncRNA"; transcript_name "Gm11958-205"; level 2; mgi_id "MGI:3652302"; tag "basic"; tag "TAGENE"; havana_gene "OTTMUSG00000005060.1";
chr11	sragcm37_mid	exon	4248910	4249029	0.0188986479597999	+	.	gene_id "ENSMUSG00000085512.3"; transcript_id "ENSMUSG00000085512.3_tx_12"; exon_id "chr11_4248910_4249029_+"; exonnum "1"; txlen "864";
chr11	sragcm37_mid	exon	4248910	4249029	0.0176808520384209	+	.	gene_id "ENSMUSG00000085512.3"; transcript_id "ENSMUSG00000085512.3_tx_15"; exon_id "chr11_4248910_4249029_+"; exonnum "1"; txlen "761";
chr11	HAVANA	exon	4249459	4249572	0	+	.	gene_id "ENSMUSG00000085512.3"; transcript_id "ENSMUST00000324439.1"; gene_type "lncRNA"; gene_name "Gm11958"; transcript_type "lncRNA"; transcript_name "Gm11958-208"; exon_number 1; exon_id "ENSMUSE00001639832.1"; level 2; mgi_id "MGI:3652302"; tag "TAGENE"; havana_gene "OTTMUSG00000005060.1";
chr11	HAVANA	transcript	4249459	4253977	0	+	.	gene_id "ENSMUSG00000085512.3"; transcript_id "ENSMUST00000324439.1"; gene_type "lncRNA"; gene_name "Gm11958"; transcript_type "lncRNA"; transcript_name "Gm11958-208"; level 2; mgi_id "MGI:3652302"; tag "TAGENE"; havana_gene "OTTMUSG00000005060.1";
chr11	HAVANA	exon	4249502	4249572	0	+	.	gene_id "ENSMUSG00000085512.3"; transcript_id "ENSMUST00000324437.1"; gene_type "lncRNA"; gene_name "Gm11958"; transcript_type "lncRNA"; transcript_name "Gm11958-206"; exon_number 1; exon_id "ENSMUSE00001639829.1"; level 2; mgi_id "MGI:3652302"; tag "TAGENE"; havana_gene "OTTMUSG00000005060.1";
chr11	ENSEMBL_gcm37	exon	4249502	4249572	0.0176808520384209	+	.	gene_id "ENSMUSG00000085512.3"; transcript_id "ENSMUSG00000085512.3_tx_13"; exon_id "chr11_4249502_4249572_+"; exonnum "1"; txlen "712";
chr11	HAVANA	transcript	4249502	4256418	0	+	.	gene_id "ENSMUSG00000085512.3"; transcript_id "ENSMUST00000324437.1"; gene_type "lncRNA"; gene_name "Gm11958"; transcript_type "lncRNA"; transcript_name "Gm11958-206"; level 2; mgi_id "MGI:3652302"; tag "TAGENE"; havana_gene "OTTMUSG00000005060.1";
chr11	HAVANA	exon	4249563	4249660	0	+	.	gene_id "ENSMUSG00000085512.3"; transcript_id "ENSMUST00000324438.1"; gene_type "lncRNA"; gene_name "Gm11958"; transcript_type "lncRNA"; transcript_name "Gm11958-207"; exon_number 1; exon_id "ENSMUSE00001639817.1"; level 2; mgi_id "MGI:3652302"; tag "TAGENE"; havana_gene "OTTMUSG00000005060.1";
chr11	ENSEMBL_gcm37	exon	4249563	4249660	0.0176808520384209	+	.	gene_id "ENSMUSG00000085512.3"; transcript_id "ENSMUSG00000085512.3_tx_14"; exon_id "chr11_4249563_4249660_+"; exonnum "1"; txlen "739";
chr11	HAVANA	transcript	4249563	4255051	0	+	.	gene_id "ENSMUSG00000085512.3"; transcript_id "ENSMUST00000324438.1"; gene_type "lncRNA"; gene_name "Gm11958"; transcript_type "lncRNA"; transcript_name "Gm11958-207"; level 2; mgi_id "MGI:3652302"; tag "TAGENE"; havana_gene "OTTMUSG00000005060.1";
chr11	HAVANA	exon	4253071	4253188	0	+	.	gene_id "ENSMUSG00000085512.3"; transcript_id "ENSMUST00000127224.3"; gene_type "lncRNA"; gene_name "Gm11958"; transcript_type "lncRNA"; transcript_name "Gm11958-201"; exon_number 3; exon_id "ENSMUSE00001639814.1"; level 2; transcript_support_level "5"; mgi_id "MGI:3652302"; tag "Ensembl_canonical"; tag "GENCODE_Primary"; tag "TAGENE"; havana_gene "OTTMUSG00000005060.1"; havana_transcript "OTTMUST00000011277.1";
chr11	HAVANA	exon	4253071	4253188	0	+	.	gene_id "ENSMUSG00000085512.3"; transcript_id "ENSMUST00000324435.1"; gene_type "lncRNA"; gene_name "Gm11958"; transcript_type "lncRNA"; transcript_name "Gm11958-204"; exon_number 3; exon_id "ENSMUSE00001639814.1"; level 2; mgi_id "MGI:3652302"; tag "TAGENE"; havana_gene "OTTMUSG00000005060.1";
chr11	HAVANA	exon	4253071	4253188	0	+	.	gene_id "ENSMUSG00000085512.3"; transcript_id "ENSMUST00000324436.1"; gene_type "lncRNA"; gene_name "Gm11958"; transcript_type "lncRNA"; transcript_name "Gm11958-205"; exon_number 2; exon_id "ENSMUSE00001639814.1"; level 2; mgi_id "MGI:3652302"; tag "basic"; tag "TAGENE"; havana_gene "OTTMUSG00000005060.1";
chr11	ENSEMBL_gcm37	exon	4253071	4253188	0.0188986479597999	+	.	gene_id "ENSMUSG00000085512.3"; transcript_id "ENSMUSG00000085512.3_tx_10"; exon_id "chr11_4253071_4253188_+"; exonnum "2"; txlen "842";
chr11	ENSEMBL_gcm37	exon	4253071	4253188	0.0188986479597999	+	.	gene_id "ENSMUSG00000085512.3"; transcript_id "ENSMUSG00000085512.3_tx_12"; exon_id "chr11_4253071_4253188_+"; exonnum "2"; txlen "864";
chr11	ENSEMBL_gcm37	exon	4253071	4253188	0.0176808520384209	+	.	gene_id "ENSMUSG00000085512.3"; transcript_id "ENSMUSG00000085512.3_tx_13"; exon_id "chr11_4253071_4253188_+"; exonnum "2"; txlen "712";
chr11	ENSEMBL_gcm37	exon	4253071	4253188	0.0176808520384209	+	.	gene_id "ENSMUSG00000085512.3"; transcript_id "ENSMUSG00000085512.3_tx_14"; exon_id "chr11_4253071_4253188_+"; exonnum "2"; txlen "739";
chr11	ENSEMBL_gcm37	exon	4253071	4253188	0.0176808520384209	+	.	gene_id "ENSMUSG00000085512.3"; transcript_id "ENSMUSG00000085512.3_tx_15"; exon_id "chr11_4253071_4253188_+"; exonnum "2"; txlen "761";
chr11	ENSEMBL_gcm37	exon	4253071	4253188	0.0176808520384209	+	.	gene_id "ENSMUSG00000085512.3"; transcript_id "ENSMUSG00000085512.3_tx_16"; exon_id "chr11_4253071_4253188_+"; exonnum "2"; txlen "739";
chr11	ENSEMBL_gcm37	exon	4253071	4253188	0.0043958017700048	+	.	gene_id "ENSMUSG00000085512.3"; transcript_id "ENSMUSG00000085512.3_tx_17"; exon_id "chr11_4253071_4253188_+"; exonnum "4"; txlen "1186";
chr11	ENSEMBL_gcm37	exon	4253071	4253188	0.490100228745785	+	.	gene_id "ENSMUSG00000085512.3"; transcript_id "ENSMUSG00000085512.3_tx_3"; exon_id "chr11_4253071_4253188_+"; exonnum "2"; txlen "990";
chr11	ENSEMBL_gcm37	exon	4253071	4253188	0.0211952084993726	+	.	gene_id "ENSMUSG00000085512.3"; transcript_id "ENSMUSG00000085512.3_tx_8"; exon_id "chr11_4253071_4253188_+"; exonnum "2"; txlen "823";
chr11	HAVANA	exon	4253071	4253977	0	+	.	gene_id "ENSMUSG00000085512.3"; transcript_id "ENSMUST00000324439.1"; gene_type "lncRNA"; gene_name "Gm11958"; transcript_type "lncRNA"; transcript_name "Gm11958-208"; exon_number 2; exon_id "ENSMUSE00001639823.1"; level 2; mgi_id "MGI:3652302"; tag "TAGENE"; havana_gene "OTTMUSG00000005060.1";
chr11	HAVANA	exon	4253071	4254148	0	+	.	gene_id "ENSMUSG00000085512.3"; transcript_id "ENSMUST00000324434.1"; gene_type "lncRNA"; gene_name "Gm11958"; transcript_type "lncRNA"; transcript_name "Gm11958-203"; exon_number 4; exon_id "ENSMUSE00001639816.1"; level 2; mgi_id "MGI:3652302"; tag "basic"; tag "TAGENE"; havana_gene "OTTMUSG00000005060.1";
chr11	HAVANA	exon	4253071	4254166	0	+	.	gene_id "ENSMUSG00000085512.3"; transcript_id "ENSMUST00000324433.1"; gene_type "lncRNA"; gene_name "Gm11958"; transcript_type "lncRNA"; transcript_name "Gm11958-202"; exon_number 3; exon_id "ENSMUSE00001639828.1"; level 2; mgi_id "MGI:3652302"; tag "TAGENE"; havana_gene "OTTMUSG00000005060.1";
chr11	HAVANA	exon	4253471	4253618	0	+	.	gene_id "ENSMUSG00000085512.3"; transcript_id "ENSMUST00000127224.3"; gene_type "lncRNA"; gene_name "Gm11958"; transcript_type "lncRNA"; transcript_name "Gm11958-201"; exon_number 4; exon_id "ENSMUSE00001639821.1"; level 2; transcript_support_level "5"; mgi_id "MGI:3652302"; tag "Ensembl_canonical"; tag "GENCODE_Primary"; tag "TAGENE"; havana_gene "OTTMUSG00000005060.1"; havana_transcript "OTTMUST00000011277.1";
chr11	HAVANA	exon	4253471	4253618	0	+	.	gene_id "ENSMUSG00000085512.3"; transcript_id "ENSMUST00000324436.1"; gene_type "lncRNA"; gene_name "Gm11958"; transcript_type "lncRNA"; transcript_name "Gm11958-205"; exon_number 3; exon_id "ENSMUSE00001639821.1"; level 2; mgi_id "MGI:3652302"; tag "basic"; tag "TAGENE"; havana_gene "OTTMUSG00000005060.1";
chr11	HAVANA	exon	4253471	4253618	0	+	.	gene_id "ENSMUSG00000085512.3"; transcript_id "ENSMUST00000324437.1"; gene_type "lncRNA"; gene_name "Gm11958"; transcript_type "lncRNA"; transcript_name "Gm11958-206"; exon_number 2; exon_id "ENSMUSE00001639821.1"; level 2; mgi_id "MGI:3652302"; tag "TAGENE"; havana_gene "OTTMUSG00000005060.1";
chr11	ENSEMBL_gcm37	exon	4253471	4253618	0.0176808520384209	+	.	gene_id "ENSMUSG00000085512.3"; transcript_id "ENSMUSG00000085512.3_tx_13"; exon_id "chr11_4253471_4253618_+"; exonnum "3"; txlen "712";
chr11	ENSEMBL_gcm37	exon	4253471	4253618	0.0176808520384209	+	.	gene_id "ENSMUSG00000085512.3"; transcript_id "ENSMUSG00000085512.3_tx_14"; exon_id "chr11_4253471_4253618_+"; exonnum "3"; txlen "739";
chr11	ENSEMBL_gcm37	exon	4253471	4253618	0.0176808520384209	+	.	gene_id "ENSMUSG00000085512.3"; transcript_id "ENSMUSG00000085512.3_tx_15"; exon_id "chr11_4253471_4253618_+"; exonnum "3"; txlen "761";
chr11	ENSEMBL_gcm37	exon	4253471	4253618	0.0176808520384209	+	.	gene_id "ENSMUSG00000085512.3"; transcript_id "ENSMUSG00000085512.3_tx_16"; exon_id "chr11_4253471_4253618_+"; exonnum "3"; txlen "739";
chr11	ENSEMBL_gcm37	exon	4253471	4253618	0.0043958017700048	+	.	gene_id "ENSMUSG00000085512.3"; transcript_id "ENSMUSG00000085512.3_tx_17"; exon_id "chr11_4253471_4253618_+"; exonnum "5"; txlen "1186";
chr11	ENSEMBL_gcm37	exon	4253471	4253618	0.490100228745785	+	.	gene_id "ENSMUSG00000085512.3"; transcript_id "ENSMUSG00000085512.3_tx_3"; exon_id "chr11_4253471_4253618_+"; exonnum "3"; txlen "990";
chr11	HAVANA	exon	4253471	4254148	0	+	.	gene_id "ENSMUSG00000085512.3"; transcript_id "ENSMUST00000324435.1"; gene_type "lncRNA"; gene_name "Gm11958"; transcript_type "lncRNA"; transcript_name "Gm11958-204"; exon_number 4; exon_id "ENSMUSE00001639818.1"; level 2; mgi_id "MGI:3652302"; tag "TAGENE"; havana_gene "OTTMUSG00000005060.1";
chr11	HAVANA	exon	4253471	4255051	0	+	.	gene_id "ENSMUSG00000085512.3"; transcript_id "ENSMUST00000324438.1"; gene_type "lncRNA"; gene_name "Gm11958"; transcript_type "lncRNA"; transcript_name "Gm11958-207"; exon_number 2; exon_id "ENSMUSE00001639824.1"; level 2; mgi_id "MGI:3652302"; tag "TAGENE"; havana_gene "OTTMUSG00000005060.1";
chr11	HAVANA	exon	4254503	4254608	0	+	.	gene_id "ENSMUSG00000085512.3"; transcript_id "ENSMUST00000127224.3"; gene_type "lncRNA"; gene_name "Gm11958"; transcript_type "lncRNA"; transcript_name "Gm11958-201"; exon_number 5; exon_id "ENSMUSE00001639819.1"; level 2; transcript_support_level "5"; mgi_id "MGI:3652302"; tag "Ensembl_canonical"; tag "GENCODE_Primary"; tag "TAGENE"; havana_gene "OTTMUSG00000005060.1"; havana_transcript "OTTMUST00000011277.1";
chr11	HAVANA	exon	4254503	4254608	0	+	.	gene_id "ENSMUSG00000085512.3"; transcript_id "ENSMUST00000324436.1"; gene_type "lncRNA"; gene_name "Gm11958"; transcript_type "lncRNA"; transcript_name "Gm11958-205"; exon_number 4; exon_id "ENSMUSE00001639819.1"; level 2; mgi_id "MGI:3652302"; tag "basic"; tag "TAGENE"; havana_gene "OTTMUSG00000005060.1";
chr11	HAVANA	exon	4254503	4254608	0	+	.	gene_id "ENSMUSG00000085512.3"; transcript_id "ENSMUST00000324437.1"; gene_type "lncRNA"; gene_name "Gm11958"; transcript_type "lncRNA"; transcript_name "Gm11958-206"; exon_number 3; exon_id "ENSMUSE00001639819.1"; level 2; mgi_id "MGI:3652302"; tag "TAGENE"; havana_gene "OTTMUSG00000005060.1";
chr11	ENSEMBL_gcm37	exon	4254503	4254608	0.0188986479597999	+	.	gene_id "ENSMUSG00000085512.3"; transcript_id "ENSMUSG00000085512.3_tx_10"; exon_id "chr11_4254503_4254608_+"; exonnum "3"; txlen "842";
chr11	ENSEMBL_gcm37	exon	4254503	4254608	0.0188986479597999	+	.	gene_id "ENSMUSG00000085512.3"; transcript_id "ENSMUSG00000085512.3_tx_12"; exon_id "chr11_4254503_4254608_+"; exonnum "3"; txlen "864";
chr11	ENSEMBL_gcm37	exon	4254503	4254608	0.0176808520384209	+	.	gene_id "ENSMUSG00000085512.3"; transcript_id "ENSMUSG00000085512.3_tx_13"; exon_id "chr11_4254503_4254608_+"; exonnum "4"; txlen "712";
chr11	ENSEMBL_gcm37	exon	4254503	4254608	0.0176808520384209	+	.	gene_id "ENSMUSG00000085512.3"; transcript_id "ENSMUSG00000085512.3_tx_14"; exon_id "chr11_4254503_4254608_+"; exonnum "4"; txlen "739";
chr11	ENSEMBL_gcm37	exon	4254503	4254608	0.0176808520384209	+	.	gene_id "ENSMUSG00000085512.3"; transcript_id "ENSMUSG00000085512.3_tx_15"; exon_id "chr11_4254503_4254608_+"; exonnum "4"; txlen "761";
chr11	ENSEMBL_gcm37	exon	4254503	4254608	0.0176808520384209	+	.	gene_id "ENSMUSG00000085512.3"; transcript_id "ENSMUSG00000085512.3_tx_16"; exon_id "chr11_4254503_4254608_+"; exonnum "4"; txlen "739";
chr11	ENSEMBL_gcm37	exon	4254503	4254608	0.0043958017700048	+	.	gene_id "ENSMUSG00000085512.3"; transcript_id "ENSMUSG00000085512.3_tx_17"; exon_id "chr11_4254503_4254608_+"; exonnum "6"; txlen "1186";
chr11	ENSEMBL_gcm37	exon	4254503	4254608	0.490100228745785	+	.	gene_id "ENSMUSG00000085512.3"; transcript_id "ENSMUSG00000085512.3_tx_3"; exon_id "chr11_4254503_4254608_+"; exonnum "4"; txlen "990";
chr11	ENSEMBL_gcm37	exon	4254503	4254608	0.0211952084993726	+	.	gene_id "ENSMUSG00000085512.3"; transcript_id "ENSMUSG00000085512.3_tx_8"; exon_id "chr11_4254503_4254608_+"; exonnum "3"; txlen "823";
chr11	HAVANA	exon	4255172	4255247	0	+	.	gene_id "ENSMUSG00000085512.3"; transcript_id "ENSMUST00000127224.3"; gene_type "lncRNA"; gene_name "Gm11958"; transcript_type "lncRNA"; transcript_name "Gm11958-201"; exon_number 6; exon_id "ENSMUSE00001639831.1"; level 2; transcript_support_level "5"; mgi_id "MGI:3652302"; tag "Ensembl_canonical"; tag "GENCODE_Primary"; tag "TAGENE"; havana_gene "OTTMUSG00000005060.1"; havana_transcript "OTTMUST00000011277.1";
chr11	HAVANA	exon	4255172	4255357	0	+	.	gene_id "ENSMUSG00000085512.3"; transcript_id "ENSMUST00000324436.1"; gene_type "lncRNA"; gene_name "Gm11958"; transcript_type "lncRNA"; transcript_name "Gm11958-205"; exon_number 5; exon_id "ENSMUSE00001639827.1"; level 2; mgi_id "MGI:3652302"; tag "basic"; tag "TAGENE"; havana_gene "OTTMUSG00000005060.1";
chr11	HAVANA	exon	4255172	4255357	0	+	.	gene_id "ENSMUSG00000085512.3"; transcript_id "ENSMUST00000324437.1"; gene_type "lncRNA"; gene_name "Gm11958"; transcript_type "lncRNA"; transcript_name "Gm11958-206"; exon_number 4; exon_id "ENSMUSE00001639827.1"; level 2; mgi_id "MGI:3652302"; tag "TAGENE"; havana_gene "OTTMUSG00000005060.1";
chr11	ENSEMBL_gcm37	exon	4255172	4255357	0.0188986479597999	+	.	gene_id "ENSMUSG00000085512.3"; transcript_id "ENSMUSG00000085512.3_tx_10"; exon_id "chr11_4255172_4255357_+"; exonnum "4"; txlen "842";
chr11	ENSEMBL_gcm37	exon	4255172	4255357	0.0188986479597999	+	.	gene_id "ENSMUSG00000085512.3"; transcript_id "ENSMUSG00000085512.3_tx_12"; exon_id "chr11_4255172_4255357_+"; exonnum "4"; txlen "864";
chr11	ENSEMBL_gcm37	exon	4255172	4255357	0.0176808520384209	+	.	gene_id "ENSMUSG00000085512.3"; transcript_id "ENSMUSG00000085512.3_tx_13"; exon_id "chr11_4255172_4255357_+"; exonnum "5"; txlen "712";
chr11	ENSEMBL_gcm37	exon	4255172	4255357	0.0176808520384209	+	.	gene_id "ENSMUSG00000085512.3"; transcript_id "ENSMUSG00000085512.3_tx_14"; exon_id "chr11_4255172_4255357_+"; exonnum "5"; txlen "739";
chr11	ENSEMBL_gcm37	exon	4255172	4255357	0.0176808520384209	+	.	gene_id "ENSMUSG00000085512.3"; transcript_id "ENSMUSG00000085512.3_tx_15"; exon_id "chr11_4255172_4255357_+"; exonnum "5"; txlen "761";
chr11	ENSEMBL_gcm37	exon	4255172	4255357	0.0176808520384209	+	.	gene_id "ENSMUSG00000085512.3"; transcript_id "ENSMUSG00000085512.3_tx_16"; exon_id "chr11_4255172_4255357_+"; exonnum "5"; txlen "739";
chr11	ENSEMBL_gcm37	exon	4255172	4255357	0.0043958017700048	+	.	gene_id "ENSMUSG00000085512.3"; transcript_id "ENSMUSG00000085512.3_tx_17"; exon_id "chr11_4255172_4255357_+"; exonnum "7"; txlen "1186";
chr11	ENSEMBL_gcm37	exon	4255172	4255357	0.490100228745785	+	.	gene_id "ENSMUSG00000085512.3"; transcript_id "ENSMUSG00000085512.3_tx_3"; exon_id "chr11_4255172_4255357_+"; exonnum "5"; txlen "990";
chr11	ENSEMBL_gcm37	exon	4255172	4255357	0.0211952084993726	+	.	gene_id "ENSMUSG00000085512.3"; transcript_id "ENSMUSG00000085512.3_tx_8"; exon_id "chr11_4255172_4255357_+"; exonnum "4"; txlen "823";
chr11	HAVANA	exon	4256085	4256418	0	+	.	gene_id "ENSMUSG00000085512.3"; transcript_id "ENSMUST00000324436.1"; gene_type "lncRNA"; gene_name "Gm11958"; transcript_type "lncRNA"; transcript_name "Gm11958-205"; exon_number 6; exon_id "ENSMUSE00001639826.1"; level 2; mgi_id "MGI:3652302"; tag "basic"; tag "TAGENE"; havana_gene "OTTMUSG00000005060.1";
chr11	HAVANA	exon	4256085	4256418	0	+	.	gene_id "ENSMUSG00000085512.3"; transcript_id "ENSMUST00000324437.1"; gene_type "lncRNA"; gene_name "Gm11958"; transcript_type "lncRNA"; transcript_name "Gm11958-206"; exon_number 5; exon_id "ENSMUSE00001639826.1"; level 2; mgi_id "MGI:3652302"; tag "TAGENE"; havana_gene "OTTMUSG00000005060.1";
chr11	ENSEMBL_gcm37	exon	4256085	4256418	0.0188986479597999	+	.	gene_id "ENSMUSG00000085512.3"; transcript_id "ENSMUSG00000085512.3_tx_10"; exon_id "chr11_4256085_4256418_+"; exonnum "5"; txlen "842";
chr11	ENSEMBL_gcm37	exon	4256085	4256418	0.0188986479597999	+	.	gene_id "ENSMUSG00000085512.3"; transcript_id "ENSMUSG00000085512.3_tx_12"; exon_id "chr11_4256085_4256418_+"; exonnum "5"; txlen "864";
chr11	ENSEMBL_gcm37	exon	4256085	4256418	0.490100228745785	+	.	gene_id "ENSMUSG00000085512.3"; transcript_id "ENSMUSG00000085512.3_tx_3"; exon_id "chr11_4256085_4256418_+"; exonnum "6"; txlen "990";
chr11	ENSEMBL_gcm37	exon	4256085	4256418	0.0211952084993726	+	.	gene_id "ENSMUSG00000085512.3"; transcript_id "ENSMUSG00000085512.3_tx_8"; exon_id "chr11_4256085_4256418_+"; exonnum "5"; txlen "823";
chr11	sragcm37_ss	exon	4258812	4258894	0.0176808520384209	+	.	gene_id "ENSMUSG00000085512.3"; transcript_id "ENSMUSG00000085512.3_tx_13"; exon_id "chr11_4258812_4258894_+"; exonnum "6"; txlen "712";
chr11	sragcm37_ss	exon	4258812	4258894	0.0176808520384209	+	.	gene_id "ENSMUSG00000085512.3"; transcript_id "ENSMUSG00000085512.3_tx_14"; exon_id "chr11_4258812_4258894_+"; exonnum "6"; txlen "739";
chr11	sragcm37_ss	exon	4258812	4258894	0.0176808520384209	+	.	gene_id "ENSMUSG00000085512.3"; transcript_id "ENSMUSG00000085512.3_tx_15"; exon_id "chr11_4258812_4258894_+"; exonnum "6"; txlen "761";
chr11	sragcm37_ss	exon	4258812	4258894	0.0176808520384209	+	.	gene_id "ENSMUSG00000085512.3"; transcript_id "ENSMUSG00000085512.3_tx_16"; exon_id "chr11_4258812_4258894_+"; exonnum "6"; txlen "739";
chr11	HAVANA	exon	4266158	4266231	0	+	.	gene_id "ENSMUSG00000126372.1"; transcript_id "ENSMUST00000276101.1"; gene_type "lncRNA"; gene_name "ENSMUSG00000126372"; transcript_type "lncRNA"; transcript_name "ENSMUST00000276101"; exon_number 1; exon_id "ENSMUSE00001547062.1"; level 2; tag "Ensembl_canonical"; tag "GENCODE_Primary"; tag "TAGENE";
chr11	HAVANA	gene	4266158	4269844	0	+	.	gene_id "ENSMUSG00000126372.1"; gene_type "lncRNA"; gene_name "ENSMUSG00000126372"; level 2;
chr11	HAVANA	transcript	4266158	4269844	0	+	.	gene_id "ENSMUSG00000126372.1"; transcript_id "ENSMUST00000276101.1"; gene_type "lncRNA"; gene_name "ENSMUSG00000126372"; transcript_type "lncRNA"; transcript_name "ENSMUST00000276101"; level 2; tag "Ensembl_canonical"; tag "GENCODE_Primary"; tag "TAGENE";
chr11	HAVANA	exon	4266159	4266231	0	+	.	gene_id "ENSMUSG00000126372.1"; transcript_id "ENSMUST00000276102.1"; gene_type "lncRNA"; gene_name "ENSMUSG00000126372"; transcript_type "lncRNA"; transcript_name "ENSMUST00000276102"; exon_number 1; exon_id "ENSMUSE00001547064.1"; level 2; tag "basic"; tag "TAGENE";
chr11	HAVANA	transcript	4266159	4269844	0	+	.	gene_id "ENSMUSG00000126372.1"; transcript_id "ENSMUST00000276102.1"; gene_type "lncRNA"; gene_name "ENSMUSG00000126372"; transcript_type "lncRNA"; transcript_name "ENSMUST00000276102"; level 2; tag "basic"; tag "TAGENE";
chr11	HAVANA	exon	4269510	4269844	0	+	.	gene_id "ENSMUSG00000126372.1"; transcript_id "ENSMUST00000276102.1"; gene_type "lncRNA"; gene_name "ENSMUSG00000126372"; transcript_type "lncRNA"; transcript_name "ENSMUST00000276102"; exon_number 2; exon_id "ENSMUSE00001547063.1"; level 2; tag "basic"; tag "TAGENE";
chr11	HAVANA	exon	4269592	4269844	0	+	.	gene_id "ENSMUSG00000126372.1"; transcript_id "ENSMUST00000276101.1"; gene_type "lncRNA"; gene_name "ENSMUSG00000126372"; transcript_type "lncRNA"; transcript_name "ENSMUST00000276101"; exon_number 2; exon_id "ENSMUSE00001547065.1"; level 2; tag "Ensembl_canonical"; tag "GENCODE_Primary"; tag "TAGENE";
chr11	sragcm37_mid	exon	4283392	4283523	0.0043958017700048	+	.	gene_id "ENSMUSG00000085512.3"; transcript_id "ENSMUSG00000085512.3_tx_17"; exon_id "chr11_4283392_4283523_+"; exonnum "8"; txlen "1186";
chr11	sragcm37_mid	exon	4290124	4290146	0.0043958017700048	+	.	gene_id "ENSMUSG00000085512.3"; transcript_id "ENSMUSG00000085512.3_tx_17"; exon_id "chr11_4290124_4290146_+"; exonnum "9"; txlen "1186";
chr11	HAVANA	exon	4325832	4325957	0	+	.	gene_id "ENSMUSG00000123691.1"; transcript_id "ENSMUST00000259632.1"; gene_type "lncRNA"; gene_name "ENSMUSG00000123691"; transcript_type "lncRNA"; transcript_name "ENSMUST00000259632"; exon_number 1; exon_id "ENSMUSE00001515729.1"; level 2; tag "basic"; tag "Ensembl_canonical"; tag "GENCODE_Primary"; tag "TAGENE";
chr11	HAVANA	gene	4325832	4327211	0	+	.	gene_id "ENSMUSG00000123691.1"; gene_type "lncRNA"; gene_name "ENSMUSG00000123691"; level 2;
chr11	HAVANA	transcript	4325832	4327211	0	+	.	gene_id "ENSMUSG00000123691.1"; transcript_id "ENSMUST00000259632.1"; gene_type "lncRNA"; gene_name "ENSMUSG00000123691"; transcript_type "lncRNA"; transcript_name "ENSMUST00000259632"; level 2; tag "basic"; tag "Ensembl_canonical"; tag "GENCODE_Primary"; tag "TAGENE";
chr11	HAVANA	exon	4326204	4326348	0	+	.	gene_id "ENSMUSG00000123691.1"; transcript_id "ENSMUST00000259632.1"; gene_type "lncRNA"; gene_name "ENSMUSG00000123691"; transcript_type "lncRNA"; transcript_name "ENSMUST00000259632"; exon_number 2; exon_id "ENSMUSE00001515727.1"; level 2; tag "basic"; tag "Ensembl_canonical"; tag "GENCODE_Primary"; tag "TAGENE";
chr11	HAVANA	exon	4326829	4326915	0	+	.	gene_id "ENSMUSG00000123691.1"; transcript_id "ENSMUST00000259632.1"; gene_type "lncRNA"; gene_name "ENSMUSG00000123691"; transcript_type "lncRNA"; transcript_name "ENSMUST00000259632"; exon_number 3; exon_id "ENSMUSE00001515728.1"; level 2; tag "basic"; tag "Ensembl_canonical"; tag "GENCODE_Primary"; tag "TAGENE";
chr11	HAVANA	exon	4327008	4327211	0	+	.	gene_id "ENSMUSG00000123691.1"; transcript_id "ENSMUST00000259632.1"; gene_type "lncRNA"; gene_name "ENSMUSG00000123691"; transcript_type "lncRNA"; transcript_name "ENSMUST00000259632"; exon_number 4; exon_id "ENSMUSE00001515726.1"; level 2; tag "basic"; tag "Ensembl_canonical"; tag "GENCODE_Primary"; tag "TAGENE";
chr11	sragcm37_es	exon	4423951	4424226	0.463262590526929	+	.	gene_id "sragcm37_gene_16330"; transcript_id "sragcm37_gene_16330_tx_1"; exon_id "chr11_4423951_4424226_+"; exonnum "1"; txlen "525";
chr11	sragcm37_es	exon	4423951	4424226	0.0219435241056141	+	.	gene_id "sragcm37_gene_16330"; transcript_id "sragcm37_gene_16330_tx_2"; exon_id "chr11_4423951_4424226_+"; exonnum "1"; txlen "761";
chr11	sragcm37_mid	exon	4424397	4424574	0.463262590526929	+	.	gene_id "sragcm37_gene_16330"; transcript_id "sragcm37_gene_16330_tx_1"; exon_id "chr11_4424397_4424574_+"; exonnum "2"; txlen "525";
chr11	sragcm37_mid	exon	4424397	4424574	0.0219435241056141	+	.	gene_id "sragcm37_gene_16330"; transcript_id "sragcm37_gene_16330_tx_2"; exon_id "chr11_4424397_4424574_+"; exonnum "2"; txlen "761";
chr11	sragcm37_ss	exon	4428436	4428742	0.0219435241056141	+	.	gene_id "sragcm37_gene_16330"; transcript_id "sragcm37_gene_16330_tx_2"; exon_id "chr11_4428436_4428742_+"; exonnum "3"; txlen "761";
chr11	sragcm37_ss	exon	4437025	4437095	0.463262590526929	+	.	gene_id "sragcm37_gene_16330"; transcript_id "sragcm37_gene_16330_tx_1"; exon_id "chr11_4437025_4437095_+"; exonnum "3"; txlen "525";
chr11	HAVANA	exon	4460553	4460740	0	+	.	gene_id "ENSMUSG00000126736.1"; transcript_id "ENSMUST00000277885.1"; gene_type "lncRNA"; gene_name "ENSMUSG00000126736"; transcript_type "lncRNA"; transcript_name "ENSMUST00000277885"; exon_number 1; exon_id "ENSMUSE00001550699.1"; level 2; tag "Ensembl_canonical"; tag "GENCODE_Primary"; tag "TAGENE";
chr11	HAVANA	gene	4460553	4466523	0	+	.	gene_id "ENSMUSG00000126736.1"; gene_type "lncRNA"; gene_name "ENSMUSG00000126736"; level 2;
chr11	HAVANA	transcript	4460553	4466523	0	+	.	gene_id "ENSMUSG00000126736.1"; transcript_id "ENSMUST00000277885.1"; gene_type "lncRNA"; gene_name "ENSMUSG00000126736"; transcript_type "lncRNA"; transcript_name "ENSMUST00000277885"; level 2; tag "Ensembl_canonical"; tag "GENCODE_Primary"; tag "TAGENE";
chr11	HAVANA	exon	4460587	4460740	0	+	.	gene_id "ENSMUSG00000126736.1"; transcript_id "ENSMUST00000277886.1"; gene_type "lncRNA"; gene_name "ENSMUSG00000126736"; transcript_type "lncRNA"; transcript_name "ENSMUST00000277886"; exon_number 1; exon_id "ENSMUSE00001550701.1"; level 2; tag "basic"; tag "TAGENE";
chr11	HAVANA	transcript	4460587	4462106	0	+	.	gene_id "ENSMUSG00000126736.1"; transcript_id "ENSMUST00000277886.1"; gene_type "lncRNA"; gene_name "ENSMUSG00000126736"; transcript_type "lncRNA"; transcript_name "ENSMUST00000277886"; level 2; tag "basic"; tag "TAGENE";
chr11	HAVANA	exon	4461578	4462106	0	+	.	gene_id "ENSMUSG00000126736.1"; transcript_id "ENSMUST00000277886.1"; gene_type "lncRNA"; gene_name "ENSMUSG00000126736"; transcript_type "lncRNA"; transcript_name "ENSMUST00000277886"; exon_number 2; exon_id "ENSMUSE00001550700.1"; level 2; tag "basic"; tag "TAGENE";
chr11	HAVANA	exon	4466365	4466523	0	+	.	gene_id "ENSMUSG00000126736.1"; transcript_id "ENSMUST00000277885.1"; gene_type "lncRNA"; gene_name "ENSMUSG00000126736"; transcript_type "lncRNA"; transcript_name "ENSMUST00000277885"; exon_number 2; exon_id "ENSMUSE00001550698.1"; level 2; tag "Ensembl_canonical"; tag "GENCODE_Primary"; tag "TAGENE";
chr11	sragcm37_es	exon	4502542	4502836	0.578555000953493	+	.	gene_id "sragcm37_gene_29456"; transcript_id "sragcm37_gene_29456_tx_1"; exon_id "chr11_4502542_4502836_+"; exonnum "1"; txlen "613";
chr11	sragcm37_ss	exon	4504688	4505005	0.578555000953493	+	.	gene_id "sragcm37_gene_29456"; transcript_id "sragcm37_gene_29456_tx_1"; exon_id "chr11_4504688_4505005_+"; exonnum "2"; txlen "613";
chr11	HAVANA	gene	4511780	4514637	0	+	.	gene_id "ENSMUSG00000121829.1"; gene_type "lncRNA"; gene_name "ENSMUSG00000121829"; level 2; tag "overlaps_pseudogene";
chr11	HAVANA	transcript	4511780	4514637	0	+	.	gene_id "ENSMUSG00000121829.1"; transcript_id "ENSMUST00000181063.2"; gene_type "lncRNA"; gene_name "ENSMUSG00000121829"; transcript_type "lncRNA"; transcript_name "ENSMUST00000181063"; level 2; transcript_support_level "NA"; tag "basic"; tag "Ensembl_canonical"; tag "GENCODE_Primary"; havana_transcript "OTTMUST00000112224.1";
chr11	HAVANA	exon	4511780	4514637	0	+	.	gene_id "ENSMUSG00000121829.1"; transcript_id "ENSMUST00000181063.2"; gene_type "lncRNA"; gene_name "ENSMUSG00000121829"; transcript_type "lncRNA"; transcript_name "ENSMUST00000181063"; exon_number 1; exon_id "ENSMUSE00001130669.2"; level 2; transcript_support_level "NA"; tag "basic"; tag "Ensembl_canonical"; tag "GENCODE_Primary"; havana_transcript "OTTMUST00000112224.1";
chr11	HAVANA	gene	4513632	4514556	0	+	.	gene_id "ENSMUSG00000081974.5"; gene_type "transcribed_processed_pseudogene"; gene_name "Gm11960"; level 2; mgi_id "MGI:3652301"; havana_gene "OTTMUSG00000005063.1";
chr11	HAVANA	transcript	4513632	4514556	0	+	.	gene_id "ENSMUSG00000081974.5"; transcript_id "ENSMUST00000122068.3"; gene_type "transcribed_processed_pseudogene"; gene_name "Gm11960"; transcript_type "transcribed_processed_pseudogene"; transcript_name "Gm11960-201"; level 2; transcript_support_level "NA"; mgi_id "MGI:3652301"; ont "PGO:0000004"; ont "PGO:0000019"; tag "basic"; tag "Ensembl_canonical"; tag "GENCODE_Primary"; havana_gene "OTTMUSG00000005063.1"; havana_transcript "OTTMUST00000011280.1";
chr11	HAVANA	exon	4513632	4514556	0	+	.	gene_id "ENSMUSG00000081974.5"; transcript_id "ENSMUST00000122068.3"; gene_type "transcribed_processed_pseudogene"; gene_name "Gm11960"; transcript_type "transcribed_processed_pseudogene"; transcript_name "Gm11960-201"; exon_number 1; exon_id "ENSMUSE00000714157.3"; level 2; transcript_support_level "NA"; mgi_id "MGI:3652301"; ont "PGO:0000004"; ont "PGO:0000019"; tag "basic"; tag "Ensembl_canonical"; tag "GENCODE_Primary"; havana_gene "OTTMUSG00000005063.1"; havana_transcript "OTTMUST00000011280.1";
chr11	HAVANA	exon	4554564	4554784	0	+	.	gene_id "ENSMUSG00000133938.1"; transcript_id "ENSMUST00000321660.1"; gene_type "lncRNA"; gene_name "ENSMUSG00000133938"; transcript_type "lncRNA"; transcript_name "ENSMUST00000321660"; exon_number 1; exon_id "ENSMUSE00001634418.1"; level 2; tag "basic"; tag "TAGENE";
chr11	HAVANA	transcript	4554564	4555279	0	+	.	gene_id "ENSMUSG00000133938.1"; transcript_id "ENSMUST00000321660.1"; gene_type "lncRNA"; gene_name "ENSMUSG00000133938"; transcript_type "lncRNA"; transcript_name "ENSMUST00000321660"; level 2; tag "basic"; tag "TAGENE";
chr11	HAVANA	gene	4554564	4567792	0	+	.	gene_id "ENSMUSG00000133938.1"; gene_type "lncRNA"; gene_name "ENSMUSG00000133938"; level 2;
chr11	HAVANA	exon	4554567	4554784	0	+	.	gene_id "ENSMUSG00000133938.1"; transcript_id "ENSMUST00000321661.1"; gene_type "lncRNA"; gene_name "ENSMUSG00000133938"; transcript_type "lncRNA"; transcript_name "ENSMUST00000321661"; exon_number 1; exon_id "ENSMUSE00001634426.1"; level 2; tag "TAGENE";
chr11	HAVANA	transcript	4554567	4555275	0	+	.	gene_id "ENSMUSG00000133938.1"; transcript_id "ENSMUST00000321661.1"; gene_type "lncRNA"; gene_name "ENSMUSG00000133938"; transcript_type "lncRNA"; transcript_name "ENSMUST00000321661"; level 2; tag "TAGENE";
chr11	HAVANA	exon	4554572	4554784	0	+	.	gene_id "ENSMUSG00000133938.1"; transcript_id "ENSMUST00000321662.1"; gene_type "lncRNA"; gene_name "ENSMUSG00000133938"; transcript_type "lncRNA"; transcript_name "ENSMUST00000321662"; exon_number 1; exon_id "ENSMUSE00001634427.1"; level 2; tag "TAGENE";
chr11	HAVANA	transcript	4554572	4555272	0	+	.	gene_id "ENSMUSG00000133938.1"; transcript_id "ENSMUST00000321662.1"; gene_type "lncRNA"; gene_name "ENSMUSG00000133938"; transcript_type "lncRNA"; transcript_name "ENSMUST00000321662"; level 2; tag "TAGENE";
chr11	HAVANA	exon	4554658	4554784	0	+	.	gene_id "ENSMUSG00000133938.1"; transcript_id "ENSMUST00000321659.1"; gene_type "lncRNA"; gene_name "ENSMUSG00000133938"; transcript_type "lncRNA"; transcript_name "ENSMUST00000321659"; exon_number 1; exon_id "ENSMUSE00001634419.1"; level 2; tag "basic"; tag "Ensembl_canonical"; tag "GENCODE_Primary"; tag "TAGENE";
chr11	HAVANA	transcript	4554658	4567792	0	+	.	gene_id "ENSMUSG00000133938.1"; transcript_id "ENSMUST00000321659.1"; gene_type "lncRNA"; gene_name "ENSMUSG00000133938"; transcript_type "lncRNA"; transcript_name "ENSMUST00000321659"; level 2; tag "basic"; tag "Ensembl_canonical"; tag "GENCODE_Primary"; tag "TAGENE";
chr11	HAVANA	exon	4554678	4554784	0	+	.	gene_id "ENSMUSG00000133938.1"; transcript_id "ENSMUST00000321663.1"; gene_type "lncRNA"; gene_name "ENSMUSG00000133938"; transcript_type "lncRNA"; transcript_name "ENSMUST00000321663"; exon_number 1; exon_id "ENSMUSE00001634422.1"; level 2; tag "basic"; tag "TAGENE";
chr11	HAVANA	transcript	4554678	4555277	0	+	.	gene_id "ENSMUSG00000133938.1"; transcript_id "ENSMUST00000321663.1"; gene_type "lncRNA"; gene_name "ENSMUSG00000133938"; transcript_type "lncRNA"; transcript_name "ENSMUST00000321663"; level 2; tag "basic"; tag "TAGENE";
chr11	HAVANA	exon	4554954	4555051	0	+	.	gene_id "ENSMUSG00000133938.1"; transcript_id "ENSMUST00000321660.1"; gene_type "lncRNA"; gene_name "ENSMUSG00000133938"; transcript_type "lncRNA"; transcript_name "ENSMUST00000321660"; exon_number 2; exon_id "ENSMUSE00001634423.1"; level 2; tag "basic"; tag "TAGENE";
chr11	HAVANA	exon	4554954	4555275	0	+	.	gene_id "ENSMUSG00000133938.1"; transcript_id "ENSMUST00000321661.1"; gene_type "lncRNA"; gene_name "ENSMUSG00000133938"; transcript_type "lncRNA"; transcript_name "ENSMUST00000321661"; exon_number 2; exon_id "ENSMUSE00001634424.1"; level 2; tag "TAGENE";
chr11	HAVANA	exon	4554988	4555051	0	+	.	gene_id "ENSMUSG00000133938.1"; transcript_id "ENSMUST00000321663.1"; gene_type "lncRNA"; gene_name "ENSMUSG00000133938"; transcript_type "lncRNA"; transcript_name "ENSMUST00000321663"; exon_number 2; exon_id "ENSMUSE00001634428.1"; level 2; tag "basic"; tag "TAGENE";
chr11	HAVANA	exon	4554988	4555272	0	+	.	gene_id "ENSMUSG00000133938.1"; transcript_id "ENSMUST00000321662.1"; gene_type "lncRNA"; gene_name "ENSMUSG00000133938"; transcript_type "lncRNA"; transcript_name "ENSMUST00000321662"; exon_number 2; exon_id "ENSMUSE00001634421.1"; level 2; tag "TAGENE";
chr11	HAVANA	exon	4555135	4555277	0	+	.	gene_id "ENSMUSG00000133938.1"; transcript_id "ENSMUST00000321663.1"; gene_type "lncRNA"; gene_name "ENSMUSG00000133938"; transcript_type "lncRNA"; transcript_name "ENSMUST00000321663"; exon_number 3; exon_id "ENSMUSE00001634420.1"; level 2; tag "basic"; tag "TAGENE";
chr11	HAVANA	exon	4555135	4555279	0	+	.	gene_id "ENSMUSG00000133938.1"; transcript_id "ENSMUST00000321660.1"; gene_type "lncRNA"; gene_name "ENSMUSG00000133938"; transcript_type "lncRNA"; transcript_name "ENSMUST00000321660"; exon_number 3; exon_id "ENSMUSE00001634425.1"; level 2; tag "basic"; tag "TAGENE";
chr11	HAVANA	exon	4567101	4567792	0	+	.	gene_id "ENSMUSG00000133938.1"; transcript_id "ENSMUST00000321659.1"; gene_type "lncRNA"; gene_name "ENSMUSG00000133938"; transcript_type "lncRNA"; transcript_name "ENSMUST00000321659"; exon_number 2; exon_id "ENSMUSE00001634429.1"; level 2; tag "basic"; tag "Ensembl_canonical"; tag "GENCODE_Primary"; tag "TAGENE";
chr11	HAVANA	exon	4587747	4587822	0	+	.	gene_id "ENSMUSG00000020412.17"; transcript_id "ENSMUST00000070257.14"; gene_type "protein_coding"; gene_name "Ascc2"; transcript_type "protein_coding"; transcript_name "Ascc2-201"; exon_number 1; exon_id "ENSMUSE00000827460.2"; level 2; protein_id "ENSMUSP00000063272.8"; transcript_support_level "1"; mgi_id "MGI:1922702"; tag "basic"; tag "Ensembl_canonical"; tag "GENCODE_Primary"; tag "appris_principal_1"; tag "CCDS"; ccdsid "CCDS24387.1"; havana_gene "OTTMUSG00000005066.1"; havana_transcript "OTTMUST00000011287.1";
chr11	HAVANA	UTR	4587747	4587822	0	+	.	gene_id "ENSMUSG00000020412.17"; transcript_id "ENSMUST00000070257.14"; gene_type "protein_coding"; gene_name "Ascc2"; transcript_type "protein_coding"; transcript_name "Ascc2-201"; exon_number 1; exon_id "ENSMUSE00000827460.2"; level 2; protein_id "ENSMUSP00000063272.8"; transcript_support_level "1"; mgi_id "MGI:1922702"; tag "basic"; tag "Ensembl_canonical"; tag "GENCODE_Primary"; tag "appris_principal_1"; tag "CCDS"; ccdsid "CCDS24387.1"; havana_gene "OTTMUSG00000005066.1"; havana_transcript "OTTMUST00000011287.1";
chr11	HAVANA	exon	4587747	4587822	0	+	.	gene_id "ENSMUSG00000020412.17"; transcript_id "ENSMUST00000109930.3"; gene_type "protein_coding"; gene_name "Ascc2"; transcript_type "protein_coding"; transcript_name "Ascc2-202"; exon_number 1; exon_id "ENSMUSE00000827460.2"; level 2; protein_id "ENSMUSP00000105556.3"; transcript_support_level "1"; mgi_id "MGI:1922702"; tag "basic"; havana_gene "OTTMUSG00000005066.1"; havana_transcript "OTTMUST00000011288.1";
chr11	HAVANA	UTR	4587747	4587822	0	+	.	gene_id "ENSMUSG00000020412.17"; transcript_id "ENSMUST00000109930.3"; gene_type "protein_coding"; gene_name "Ascc2"; transcript_type "protein_coding"; transcript_name "Ascc2-202"; exon_number 1; exon_id "ENSMUSE00000827460.2"; level 2; protein_id "ENSMUSP00000105556.3"; transcript_support_level "1"; mgi_id "MGI:1922702"; tag "basic"; havana_gene "OTTMUSG00000005066.1"; havana_transcript "OTTMUST00000011288.1";
chr11	ENSEMBL_gcm37	exon	4587747	4587822	3.93336648401893	+	.	gene_id "ENSMUSG00000020412.17"; transcript_id "ENSMUSG00000020412.17_tx_3"; exon_id "chr11_4587747_4587822_+"; exonnum "1"; txlen "2744";
chr11	ENSEMBL_gcm37	exon	4587747	4587822	0.359508206586074	+	.	gene_id "ENSMUSG00000020412.17"; transcript_id "ENSMUSG00000020412.17_tx_4"; exon_id "chr11_4587747_4587822_+"; exonnum "1"; txlen "2740";
chr11	HAVANA	transcript	4587747	4633385	0	+	.	gene_id "ENSMUSG00000020412.17"; transcript_id "ENSMUST00000070257.14"; gene_type "protein_coding"; gene_name "Ascc2"; transcript_type "protein_coding"; transcript_name "Ascc2-201"; level 2; protein_id "ENSMUSP00000063272.8"; transcript_support_level "1"; mgi_id "MGI:1922702"; tag "basic"; tag "Ensembl_canonical"; tag "GENCODE_Primary"; tag "appris_principal_1"; tag "CCDS"; ccdsid "CCDS24387.1"; havana_gene "OTTMUSG00000005066.1"; havana_transcript "OTTMUST00000011287.1";
chr11	HAVANA	gene	4587747	4635699	0	+	.	gene_id "ENSMUSG00000020412.17"; gene_type "protein_coding"; gene_name "Ascc2"; level 2; mgi_id "MGI:1922702"; havana_gene "OTTMUSG00000005066.1";
chr11	HAVANA	transcript	4587747	4635699	0	+	.	gene_id "ENSMUSG00000020412.17"; transcript_id "ENSMUST00000109930.3"; gene_type "protein_coding"; gene_name "Ascc2"; transcript_type "protein_coding"; transcript_name "Ascc2-202"; level 2; protein_id "ENSMUSP00000105556.3"; transcript_support_level "1"; mgi_id "MGI:1922702"; tag "basic"; havana_gene "OTTMUSG00000005066.1"; havana_transcript "OTTMUST00000011288.1";
chr11	HAVANA	UTR	4590383	4590399	0	+	.	gene_id "ENSMUSG00000020412.17"; transcript_id "ENSMUST00000070257.14"; gene_type "protein_coding"; gene_name "Ascc2"; transcript_type "protein_coding"; transcript_name "Ascc2-201"; exon_number 2; exon_id "ENSMUSE00000442588.3"; level 2; protein_id "ENSMUSP00000063272.8"; transcript_support_level "1"; mgi_id "MGI:1922702"; tag "basic"; tag "Ensembl_canonical"; tag "GENCODE_Primary"; tag "appris_principal_1"; tag "CCDS"; ccdsid "CCDS24387.1"; havana_gene "OTTMUSG00000005066.1"; havana_transcript "OTTMUST00000011287.1";
chr11	HAVANA	UTR	4590383	4590399	0	+	.	gene_id "ENSMUSG00000020412.17"; transcript_id "ENSMUST00000109930.3"; gene_type "protein_coding"; gene_name "Ascc2"; transcript_type "protein_coding"; transcript_name "Ascc2-202"; exon_number 2; exon_id "ENSMUSE00000442588.3"; level 2; protein_id "ENSMUSP00000105556.3"; transcript_support_level "1"; mgi_id "MGI:1922702"; tag "basic"; havana_gene "OTTMUSG00000005066.1"; havana_transcript "OTTMUST00000011288.1";
chr11	HAVANA	exon	4590383	4590480	0	+	.	gene_id "ENSMUSG00000020412.17"; transcript_id "ENSMUST00000070257.14"; gene_type "protein_coding"; gene_name "Ascc2"; transcript_type "protein_coding"; transcript_name "Ascc2-201"; exon_number 2; exon_id "ENSMUSE00000442588.3"; level 2; protein_id "ENSMUSP00000063272.8"; transcript_support_level "1"; mgi_id "MGI:1922702"; tag "basic"; tag "Ensembl_canonical"; tag "GENCODE_Primary"; tag "appris_principal_1"; tag "CCDS"; ccdsid "CCDS24387.1"; havana_gene "OTTMUSG00000005066.1"; havana_transcript "OTTMUST00000011287.1";
chr11	HAVANA	exon	4590383	4590480	0	+	.	gene_id "ENSMUSG00000020412.17"; transcript_id "ENSMUST00000109930.3"; gene_type "protein_coding"; gene_name "Ascc2"; transcript_type "protein_coding"; transcript_name "Ascc2-202"; exon_number 2; exon_id "ENSMUSE00000442588.3"; level 2; protein_id "ENSMUSP00000105556.3"; transcript_support_level "1"; mgi_id "MGI:1922702"; tag "basic"; havana_gene "OTTMUSG00000005066.1"; havana_transcript "OTTMUST00000011288.1";
chr11	ENSEMBL_gcm37	exon	4590383	4590480	3.93336648401893	+	.	gene_id "ENSMUSG00000020412.17"; transcript_id "ENSMUSG00000020412.17_tx_3"; exon_id "chr11_4590383_4590480_+"; exonnum "2"; txlen "2744";
chr11	ENSEMBL_gcm37	exon	4590383	4590480	0.359508206586074	+	.	gene_id "ENSMUSG00000020412.17"; transcript_id "ENSMUSG00000020412.17_tx_4"; exon_id "chr11_4590383_4590480_+"; exonnum "2"; txlen "2740";
chr11	HAVANA	start_codon	4590400	4590402	0	+	0	gene_id "ENSMUSG00000020412.17"; transcript_id "ENSMUST00000070257.14"; gene_type "protein_coding"; gene_name "Ascc2"; transcript_type "protein_coding"; transcript_name "Ascc2-201"; exon_number 2; exon_id "ENSMUSE00000442588.3"; level 2; protein_id "ENSMUSP00000063272.8"; transcript_support_level "1"; mgi_id "MGI:1922702"; tag "basic"; tag "Ensembl_canonical"; tag "GENCODE_Primary"; tag "appris_principal_1"; tag "CCDS"; ccdsid "CCDS24387.1"; havana_gene "OTTMUSG00000005066.1"; havana_transcript "OTTMUST00000011287.1";
chr11	HAVANA	start_codon	4590400	4590402	0	+	0	gene_id "ENSMUSG00000020412.17"; transcript_id "ENSMUST00000109930.3"; gene_type "protein_coding"; gene_name "Ascc2"; transcript_type "protein_coding"; transcript_name "Ascc2-202"; exon_number 2; exon_id "ENSMUSE00000442588.3"; level 2; protein_id "ENSMUSP00000105556.3"; transcript_support_level "1"; mgi_id "MGI:1922702"; tag "basic"; havana_gene "OTTMUSG00000005066.1"; havana_transcript "OTTMUST00000011288.1";
chr11	HAVANA	CDS	4590400	4590480	0	+	0	gene_id "ENSMUSG00000020412.17"; transcript_id "ENSMUST00000070257.14"; gene_type "protein_coding"; gene_name "Ascc2"; transcript_type "protein_coding"; transcript_name "Ascc2-201"; exon_number 2; exon_id "ENSMUSE00000442588.3"; level 2; protein_id "ENSMUSP00000063272.8"; transcript_support_level "1"; mgi_id "MGI:1922702"; tag "basic"; tag "Ensembl_canonical"; tag "GENCODE_Primary"; tag "appris_principal_1"; tag "CCDS"; ccdsid "CCDS24387.1"; havana_gene "OTTMUSG00000005066.1"; havana_transcript "OTTMUST00000011287.1";
chr11	HAVANA	CDS	4590400	4590480	0	+	0	gene_id "ENSMUSG00000020412.17"; transcript_id "ENSMUST00000109930.3"; gene_type "protein_coding"; gene_name "Ascc2"; transcript_type "protein_coding"; transcript_name "Ascc2-202"; exon_number 2; exon_id "ENSMUSE00000442588.3"; level 2; protein_id "ENSMUSP00000105556.3"; transcript_support_level "1"; mgi_id "MGI:1922702"; tag "basic"; havana_gene "OTTMUSG00000005066.1"; havana_transcript "OTTMUST00000011288.1";
chr11	sragcm37_ss	exon	4595430	4595541	0.497984214137078	+	.	gene_id "sragcm37_gene_28517"; transcript_id "sragcm37_gene_28517_tx_1"; exon_id "chr11_4595430_4595541_+"; exonnum "2"; txlen "657";
chr11	HAVANA	exon	4596562	4596720	0	+	.	gene_id "ENSMUSG00000020412.17"; transcript_id "ENSMUST00000070257.14"; gene_type "protein_coding"; gene_name "Ascc2"; transcript_type "protein_coding"; transcript_name "Ascc2-201"; exon_number 3; exon_id "ENSMUSE00000442592.2"; level 2; protein_id "ENSMUSP00000063272.8"; transcript_support_level "1"; mgi_id "MGI:1922702"; tag "basic"; tag "Ensembl_canonical"; tag "GENCODE_Primary"; tag "appris_principal_1"; tag "CCDS"; ccdsid "CCDS24387.1"; havana_gene "OTTMUSG00000005066.1"; havana_transcript "OTTMUST00000011287.1";
chr11	HAVANA	CDS	4596562	4596720	0	+	0	gene_id "ENSMUSG00000020412.17"; transcript_id "ENSMUST00000070257.14"; gene_type "protein_coding"; gene_name "Ascc2"; transcript_type "protein_coding"; transcript_name "Ascc2-201"; exon_number 3; exon_id "ENSMUSE00000442592.2"; level 2; protein_id "ENSMUSP00000063272.8"; transcript_support_level "1"; mgi_id "MGI:1922702"; tag "basic"; tag "Ensembl_canonical"; tag "GENCODE_Primary"; tag "appris_principal_1"; tag "CCDS"; ccdsid "CCDS24387.1"; havana_gene "OTTMUSG00000005066.1"; havana_transcript "OTTMUST00000011287.1";
chr11	HAVANA	exon	4596562	4596720	0	+	.	gene_id "ENSMUSG00000020412.17"; transcript_id "ENSMUST00000109930.3"; gene_type "protein_coding"; gene_name "Ascc2"; transcript_type "protein_coding"; transcript_name "Ascc2-202"; exon_number 3; exon_id "ENSMUSE00000442592.2"; level 2; protein_id "ENSMUSP00000105556.3"; transcript_support_level "1"; mgi_id "MGI:1922702"; tag "basic"; havana_gene "OTTMUSG00000005066.1"; havana_transcript "OTTMUST00000011288.1";
chr11	HAVANA	CDS	4596562	4596720	0	+	0	gene_id "ENSMUSG00000020412.17"; transcript_id "ENSMUST00000109930.3"; gene_type "protein_coding"; gene_name "Ascc2"; transcript_type "protein_coding"; transcript_name "Ascc2-202"; exon_number 3; exon_id "ENSMUSE00000442592.2"; level 2; protein_id "ENSMUSP00000105556.3"; transcript_support_level "1"; mgi_id "MGI:1922702"; tag "basic"; havana_gene "OTTMUSG00000005066.1"; havana_transcript "OTTMUST00000011288.1";
chr11	ENSEMBL_gcm37	exon	4596562	4596720	3.93336648401893	+	.	gene_id "ENSMUSG00000020412.17"; transcript_id "ENSMUSG00000020412.17_tx_3"; exon_id "chr11_4596562_4596720_+"; exonnum "3"; txlen "2744";
chr11	ENSEMBL_gcm37	exon	4596562	4596720	0.359508206586074	+	.	gene_id "ENSMUSG00000020412.17"; transcript_id "ENSMUSG00000020412.17_tx_4"; exon_id "chr11_4596562_4596720_+"; exonnum "3"; txlen "2740";
chr11	HAVANA	exon	4597063	4597233	0	+	.	gene_id "ENSMUSG00000020412.17"; transcript_id "ENSMUST00000070257.14"; gene_type "protein_coding"; gene_name "Ascc2"; transcript_type "protein_coding"; transcript_name "Ascc2-201"; exon_number 4; exon_id "ENSMUSE00000442584.2"; level 2; protein_id "ENSMUSP00000063272.8"; transcript_support_level "1"; mgi_id "MGI:1922702"; tag "basic"; tag "Ensembl_canonical"; tag "GENCODE_Primary"; tag "appris_principal_1"; tag "CCDS"; ccdsid "CCDS24387.1"; havana_gene "OTTMUSG00000005066.1"; havana_transcript "OTTMUST00000011287.1";
chr11	HAVANA	CDS	4597063	4597233	0	+	0	gene_id "ENSMUSG00000020412.17"; transcript_id "ENSMUST00000070257.14"; gene_type "protein_coding"; gene_name "Ascc2"; transcript_type "protein_coding"; transcript_name "Ascc2-201"; exon_number 4; exon_id "ENSMUSE00000442584.2"; level 2; protein_id "ENSMUSP00000063272.8"; transcript_support_level "1"; mgi_id "MGI:1922702"; tag "basic"; tag "Ensembl_canonical"; tag "GENCODE_Primary"; tag "appris_principal_1"; tag "CCDS"; ccdsid "CCDS24387.1"; havana_gene "OTTMUSG00000005066.1"; havana_transcript "OTTMUST00000011287.1";
chr11	HAVANA	exon	4597063	4597233	0	+	.	gene_id "ENSMUSG00000020412.17"; transcript_id "ENSMUST00000109930.3"; gene_type "protein_coding"; gene_name "Ascc2"; transcript_type "protein_coding"; transcript_name "Ascc2-202"; exon_number 4; exon_id "ENSMUSE00000442584.2"; level 2; protein_id "ENSMUSP00000105556.3"; transcript_support_level "1"; mgi_id "MGI:1922702"; tag "basic"; havana_gene "OTTMUSG00000005066.1"; havana_transcript "OTTMUST00000011288.1";
chr11	HAVANA	CDS	4597063	4597233	0	+	0	gene_id "ENSMUSG00000020412.17"; transcript_id "ENSMUST00000109930.3"; gene_type "protein_coding"; gene_name "Ascc2"; transcript_type "protein_coding"; transcript_name "Ascc2-202"; exon_number 4; exon_id "ENSMUSE00000442584.2"; level 2; protein_id "ENSMUSP00000105556.3"; transcript_support_level "1"; mgi_id "MGI:1922702"; tag "basic"; havana_gene "OTTMUSG00000005066.1"; havana_transcript "OTTMUST00000011288.1";
chr11	ENSEMBL_gcm37	exon	4597063	4597233	3.93336648401893	+	.	gene_id "ENSMUSG00000020412.17"; transcript_id "ENSMUSG00000020412.17_tx_3"; exon_id "chr11_4597063_4597233_+"; exonnum "4"; txlen "2744";
chr11	ENSEMBL_gcm37	exon	4597063	4597233	0.359508206586074	+	.	gene_id "ENSMUSG00000020412.17"; transcript_id "ENSMUSG00000020412.17_tx_4"; exon_id "chr11_4597063_4597233_+"; exonnum "4"; txlen "2740";
chr11	HAVANA	exon	4599740	4599869	0	+	.	gene_id "ENSMUSG00000020412.17"; transcript_id "ENSMUST00000070257.14"; gene_type "protein_coding"; gene_name "Ascc2"; transcript_type "protein_coding"; transcript_name "Ascc2-201"; exon_number 5; exon_id "ENSMUSE00000442578.2"; level 2; protein_id "ENSMUSP00000063272.8"; transcript_support_level "1"; mgi_id "MGI:1922702"; tag "basic"; tag "Ensembl_canonical"; tag "GENCODE_Primary"; tag "appris_principal_1"; tag "CCDS"; ccdsid "CCDS24387.1"; havana_gene "OTTMUSG00000005066.1"; havana_transcript "OTTMUST00000011287.1";
chr11	HAVANA	CDS	4599740	4599869	0	+	0	gene_id "ENSMUSG00000020412.17"; transcript_id "ENSMUST00000070257.14"; gene_type "protein_coding"; gene_name "Ascc2"; transcript_type "protein_coding"; transcript_name "Ascc2-201"; exon_number 5; exon_id "ENSMUSE00000442578.2"; level 2; protein_id "ENSMUSP00000063272.8"; transcript_support_level "1"; mgi_id "MGI:1922702"; tag "basic"; tag "Ensembl_canonical"; tag "GENCODE_Primary"; tag "appris_principal_1"; tag "CCDS"; ccdsid "CCDS24387.1"; havana_gene "OTTMUSG00000005066.1"; havana_transcript "OTTMUST00000011287.1";
chr11	HAVANA	exon	4599740	4599869	0	+	.	gene_id "ENSMUSG00000020412.17"; transcript_id "ENSMUST00000109930.3"; gene_type "protein_coding"; gene_name "Ascc2"; transcript_type "protein_coding"; transcript_name "Ascc2-202"; exon_number 5; exon_id "ENSMUSE00000442578.2"; level 2; protein_id "ENSMUSP00000105556.3"; transcript_support_level "1"; mgi_id "MGI:1922702"; tag "basic"; havana_gene "OTTMUSG00000005066.1"; havana_transcript "OTTMUST00000011288.1";
chr11	HAVANA	CDS	4599740	4599869	0	+	0	gene_id "ENSMUSG00000020412.17"; transcript_id "ENSMUST00000109930.3"; gene_type "protein_coding"; gene_name "Ascc2"; transcript_type "protein_coding"; transcript_name "Ascc2-202"; exon_number 5; exon_id "ENSMUSE00000442578.2"; level 2; protein_id "ENSMUSP00000105556.3"; transcript_support_level "1"; mgi_id "MGI:1922702"; tag "basic"; havana_gene "OTTMUSG00000005066.1"; havana_transcript "OTTMUST00000011288.1";
chr11	ENSEMBL_gcm37	exon	4599740	4599869	3.93336648401893	+	.	gene_id "ENSMUSG00000020412.17"; transcript_id "ENSMUSG00000020412.17_tx_3"; exon_id "chr11_4599740_4599869_+"; exonnum "5"; txlen "2744";
chr11	ENSEMBL_gcm37	exon	4599740	4599869	0.359508206586074	+	.	gene_id "ENSMUSG00000020412.17"; transcript_id "ENSMUSG00000020412.17_tx_4"; exon_id "chr11_4599740_4599869_+"; exonnum "5"; txlen "2740";
chr11	HAVANA	exon	4606269	4606336	0	+	.	gene_id "ENSMUSG00000020412.17"; transcript_id "ENSMUST00000070257.14"; gene_type "protein_coding"; gene_name "Ascc2"; transcript_type "protein_coding"; transcript_name "Ascc2-201"; exon_number 6; exon_id "ENSMUSE00000442575.2"; level 2; protein_id "ENSMUSP00000063272.8"; transcript_support_level "1"; mgi_id "MGI:1922702"; tag "basic"; tag "Ensembl_canonical"; tag "GENCODE_Primary"; tag "appris_principal_1"; tag "CCDS"; ccdsid "CCDS24387.1"; havana_gene "OTTMUSG00000005066.1"; havana_transcript "OTTMUST00000011287.1";
chr11	HAVANA	CDS	4606269	4606336	0	+	2	gene_id "ENSMUSG00000020412.17"; transcript_id "ENSMUST00000070257.14"; gene_type "protein_coding"; gene_name "Ascc2"; transcript_type "protein_coding"; transcript_name "Ascc2-201"; exon_number 6; exon_id "ENSMUSE00000442575.2"; level 2; protein_id "ENSMUSP00000063272.8"; transcript_support_level "1"; mgi_id "MGI:1922702"; tag "basic"; tag "Ensembl_canonical"; tag "GENCODE_Primary"; tag "appris_principal_1"; tag "CCDS"; ccdsid "CCDS24387.1"; havana_gene "OTTMUSG00000005066.1"; havana_transcript "OTTMUST00000011287.1";
chr11	HAVANA	exon	4606269	4606336	0	+	.	gene_id "ENSMUSG00000020412.17"; transcript_id "ENSMUST00000109930.3"; gene_type "protein_coding"; gene_name "Ascc2"; transcript_type "protein_coding"; transcript_name "Ascc2-202"; exon_number 6; exon_id "ENSMUSE00000442575.2"; level 2; protein_id "ENSMUSP00000105556.3"; transcript_support_level "1"; mgi_id "MGI:1922702"; tag "basic"; havana_gene "OTTMUSG00000005066.1"; havana_transcript "OTTMUST00000011288.1";
chr11	HAVANA	CDS	4606269	4606336	0	+	2	gene_id "ENSMUSG00000020412.17"; transcript_id "ENSMUST00000109930.3"; gene_type "protein_coding"; gene_name "Ascc2"; transcript_type "protein_coding"; transcript_name "Ascc2-202"; exon_number 6; exon_id "ENSMUSE00000442575.2"; level 2; protein_id "ENSMUSP00000105556.3"; transcript_support_level "1"; mgi_id "MGI:1922702"; tag "basic"; havana_gene "OTTMUSG00000005066.1"; havana_transcript "OTTMUST00000011288.1";
chr11	ENSEMBL_gcm37	exon	4606269	4606336	3.93336648401893	+	.	gene_id "ENSMUSG00000020412.17"; transcript_id "ENSMUSG00000020412.17_tx_3"; exon_id "chr11_4606269_4606336_+"; exonnum "6"; txlen "2744";
chr11	ENSEMBL_gcm37	exon	4606269	4606336	0.359508206586074	+	.	gene_id "ENSMUSG00000020412.17"; transcript_id "ENSMUSG00000020412.17_tx_4"; exon_id "chr11_4606269_4606336_+"; exonnum "6"; txlen "2740";
chr11	sragcm37_mid	exon	4607882	4607975	3.93336648401893	+	.	gene_id "ENSMUSG00000020412.17"; transcript_id "ENSMUSG00000020412.17_tx_3"; exon_id "chr11_4607882_4607975_+"; exonnum "7"; txlen "2744";
chr11	HAVANA	exon	4608215	4608325	0	+	.	gene_id "ENSMUSG00000020412.17"; transcript_id "ENSMUST00000070257.14"; gene_type "protein_coding"; gene_name "Ascc2"; transcript_type "protein_coding"; transcript_name "Ascc2-201"; exon_number 7; exon_id "ENSMUSE00000442571.2"; level 2; protein_id "ENSMUSP00000063272.8"; transcript_support_level "1"; mgi_id "MGI:1922702"; tag "basic"; tag "Ensembl_canonical"; tag "GENCODE_Primary"; tag "appris_principal_1"; tag "CCDS"; ccdsid "CCDS24387.1"; havana_gene "OTTMUSG00000005066.1"; havana_transcript "OTTMUST00000011287.1";
chr11	HAVANA	CDS	4608215	4608325	0	+	0	gene_id "ENSMUSG00000020412.17"; transcript_id "ENSMUST00000070257.14"; gene_type "protein_coding"; gene_name "Ascc2"; transcript_type "protein_coding"; transcript_name "Ascc2-201"; exon_number 7; exon_id "ENSMUSE00000442571.2"; level 2; protein_id "ENSMUSP00000063272.8"; transcript_support_level "1"; mgi_id "MGI:1922702"; tag "basic"; tag "Ensembl_canonical"; tag "GENCODE_Primary"; tag "appris_principal_1"; tag "CCDS"; ccdsid "CCDS24387.1"; havana_gene "OTTMUSG00000005066.1"; havana_transcript "OTTMUST00000011287.1";
chr11	HAVANA	exon	4608215	4608325	0	+	.	gene_id "ENSMUSG00000020412.17"; transcript_id "ENSMUST00000109930.3"; gene_type "protein_coding"; gene_name "Ascc2"; transcript_type "protein_coding"; transcript_name "Ascc2-202"; exon_number 7; exon_id "ENSMUSE00000442571.2"; level 2; protein_id "ENSMUSP00000105556.3"; transcript_support_level "1"; mgi_id "MGI:1922702"; tag "basic"; havana_gene "OTTMUSG00000005066.1"; havana_transcript "OTTMUST00000011288.1";
chr11	HAVANA	CDS	4608215	4608325	0	+	0	gene_id "ENSMUSG00000020412.17"; transcript_id "ENSMUST00000109930.3"; gene_type "protein_coding"; gene_name "Ascc2"; transcript_type "protein_coding"; transcript_name "Ascc2-202"; exon_number 7; exon_id "ENSMUSE00000442571.2"; level 2; protein_id "ENSMUSP00000105556.3"; transcript_support_level "1"; mgi_id "MGI:1922702"; tag "basic"; havana_gene "OTTMUSG00000005066.1"; havana_transcript "OTTMUST00000011288.1";
chr11	ENSEMBL_gcm37	exon	4608215	4608325	3.93336648401893	+	.	gene_id "ENSMUSG00000020412.17"; transcript_id "ENSMUSG00000020412.17_tx_3"; exon_id "chr11_4608215_4608325_+"; exonnum "8"; txlen "2744";
chr11	ENSEMBL_gcm37	exon	4608215	4608325	0.359508206586074	+	.	gene_id "ENSMUSG00000020412.17"; transcript_id "ENSMUSG00000020412.17_tx_4"; exon_id "chr11_4608215_4608325_+"; exonnum "7"; txlen "2740";
chr11	sragcm37_mid	exon	4608640	4608729	0.359508206586074	+	.	gene_id "ENSMUSG00000020412.17"; transcript_id "ENSMUSG00000020412.17_tx_4"; exon_id "chr11_4608640_4608729_+"; exonnum "8"; txlen "2740";
chr11	HAVANA	exon	4609272	4609384	0	+	.	gene_id "ENSMUSG00000020412.17"; transcript_id "ENSMUST00000070257.14"; gene_type "protein_coding"; gene_name "Ascc2"; transcript_type "protein_coding"; transcript_name "Ascc2-201"; exon_number 8; exon_id "ENSMUSE00000442568.2"; level 2; protein_id "ENSMUSP00000063272.8"; transcript_support_level "1"; mgi_id "MGI:1922702"; tag "basic"; tag "Ensembl_canonical"; tag "GENCODE_Primary"; tag "appris_principal_1"; tag "CCDS"; ccdsid "CCDS24387.1"; havana_gene "OTTMUSG00000005066.1"; havana_transcript "OTTMUST00000011287.1";
chr11	HAVANA	CDS	4609272	4609384	0	+	0	gene_id "ENSMUSG00000020412.17"; transcript_id "ENSMUST00000070257.14"; gene_type "protein_coding"; gene_name "Ascc2"; transcript_type "protein_coding"; transcript_name "Ascc2-201"; exon_number 8; exon_id "ENSMUSE00000442568.2"; level 2; protein_id "ENSMUSP00000063272.8"; transcript_support_level "1"; mgi_id "MGI:1922702"; tag "basic"; tag "Ensembl_canonical"; tag "GENCODE_Primary"; tag "appris_principal_1"; tag "CCDS"; ccdsid "CCDS24387.1"; havana_gene "OTTMUSG00000005066.1"; havana_transcript "OTTMUST00000011287.1";
chr11	HAVANA	exon	4609272	4609384	0	+	.	gene_id "ENSMUSG00000020412.17"; transcript_id "ENSMUST00000109930.3"; gene_type "protein_coding"; gene_name "Ascc2"; transcript_type "protein_coding"; transcript_name "Ascc2-202"; exon_number 8; exon_id "ENSMUSE00000442568.2"; level 2; protein_id "ENSMUSP00000105556.3"; transcript_support_level "1"; mgi_id "MGI:1922702"; tag "basic"; havana_gene "OTTMUSG00000005066.1"; havana_transcript "OTTMUST00000011288.1";
chr11	HAVANA	CDS	4609272	4609384	0	+	0	gene_id "ENSMUSG00000020412.17"; transcript_id "ENSMUST00000109930.3"; gene_type "protein_coding"; gene_name "Ascc2"; transcript_type "protein_coding"; transcript_name "Ascc2-202"; exon_number 8; exon_id "ENSMUSE00000442568.2"; level 2; protein_id "ENSMUSP00000105556.3"; transcript_support_level "1"; mgi_id "MGI:1922702"; tag "basic"; havana_gene "OTTMUSG00000005066.1"; havana_transcript "OTTMUST00000011288.1";
chr11	ENSEMBL_gcm37	exon	4609272	4609384	3.93336648401893	+	.	gene_id "ENSMUSG00000020412.17"; transcript_id "ENSMUSG00000020412.17_tx_3"; exon_id "chr11_4609272_4609384_+"; exonnum "9"; txlen "2744";
chr11	ENSEMBL_gcm37	exon	4609272	4609384	0.359508206586074	+	.	gene_id "ENSMUSG00000020412.17"; transcript_id "ENSMUSG00000020412.17_tx_4"; exon_id "chr11_4609272_4609384_+"; exonnum "9"; txlen "2740";
chr11	HAVANA	exon	4614229	4614303	0	+	.	gene_id "ENSMUSG00000020412.17"; transcript_id "ENSMUST00000070257.14"; gene_type "protein_coding"; gene_name "Ascc2"; transcript_type "protein_coding"; transcript_name "Ascc2-201"; exon_number 9; exon_id "ENSMUSE00000309653.2"; level 2; protein_id "ENSMUSP00000063272.8"; transcript_support_level "1"; mgi_id "MGI:1922702"; tag "basic"; tag "Ensembl_canonical"; tag "GENCODE_Primary"; tag "appris_principal_1"; tag "CCDS"; ccdsid "CCDS24387.1"; havana_gene "OTTMUSG00000005066.1"; havana_transcript "OTTMUST00000011287.1";
chr11	HAVANA	CDS	4614229	4614303	0	+	1	gene_id "ENSMUSG00000020412.17"; transcript_id "ENSMUST00000070257.14"; gene_type "protein_coding"; gene_name "Ascc2"; transcript_type "protein_coding"; transcript_name "Ascc2-201"; exon_number 9; exon_id "ENSMUSE00000309653.2"; level 2; protein_id "ENSMUSP00000063272.8"; transcript_support_level "1"; mgi_id "MGI:1922702"; tag "basic"; tag "Ensembl_canonical"; tag "GENCODE_Primary"; tag "appris_principal_1"; tag "CCDS"; ccdsid "CCDS24387.1"; havana_gene "OTTMUSG00000005066.1"; havana_transcript "OTTMUST00000011287.1";
chr11	HAVANA	exon	4614229	4614303	0	+	.	gene_id "ENSMUSG00000020412.17"; transcript_id "ENSMUST00000109930.3"; gene_type "protein_coding"; gene_name "Ascc2"; transcript_type "protein_coding"; transcript_name "Ascc2-202"; exon_number 9; exon_id "ENSMUSE00000309653.2"; level 2; protein_id "ENSMUSP00000105556.3"; transcript_support_level "1"; mgi_id "MGI:1922702"; tag "basic"; havana_gene "OTTMUSG00000005066.1"; havana_transcript "OTTMUST00000011288.1";
chr11	HAVANA	CDS	4614229	4614303	0	+	1	gene_id "ENSMUSG00000020412.17"; transcript_id "ENSMUST00000109930.3"; gene_type "protein_coding"; gene_name "Ascc2"; transcript_type "protein_coding"; transcript_name "Ascc2-202"; exon_number 9; exon_id "ENSMUSE00000309653.2"; level 2; protein_id "ENSMUSP00000105556.3"; transcript_support_level "1"; mgi_id "MGI:1922702"; tag "basic"; havana_gene "OTTMUSG00000005066.1"; havana_transcript "OTTMUST00000011288.1";
chr11	ENSEMBL_gcm37	exon	4614229	4614303	3.93336648401893	+	.	gene_id "ENSMUSG00000020412.17"; transcript_id "ENSMUSG00000020412.17_tx_3"; exon_id "chr11_4614229_4614303_+"; exonnum "10"; txlen "2744";
chr11	ENSEMBL_gcm37	exon	4614229	4614303	0.359508206586074	+	.	gene_id "ENSMUSG00000020412.17"; transcript_id "ENSMUSG00000020412.17_tx_4"; exon_id "chr11_4614229_4614303_+"; exonnum "10"; txlen "2740";
chr11	HAVANA	exon	4618315	4618422	0	+	.	gene_id "ENSMUSG00000020412.17"; transcript_id "ENSMUST00000070257.14"; gene_type "protein_coding"; gene_name "Ascc2"; transcript_type "protein_coding"; transcript_name "Ascc2-201"; exon_number 10; exon_id "ENSMUSE00000309646.2"; level 2; protein_id "ENSMUSP00000063272.8"; transcript_support_level "1"; mgi_id "MGI:1922702"; tag "basic"; tag "Ensembl_canonical"; tag "GENCODE_Primary"; tag "appris_principal_1"; tag "CCDS"; ccdsid "CCDS24387.1"; havana_gene "OTTMUSG00000005066.1"; havana_transcript "OTTMUST00000011287.1";
chr11	HAVANA	CDS	4618315	4618422	0	+	1	gene_id "ENSMUSG00000020412.17"; transcript_id "ENSMUST00000070257.14"; gene_type "protein_coding"; gene_name "Ascc2"; transcript_type "protein_coding"; transcript_name "Ascc2-201"; exon_number 10; exon_id "ENSMUSE00000309646.2"; level 2; protein_id "ENSMUSP00000063272.8"; transcript_support_level "1"; mgi_id "MGI:1922702"; tag "basic"; tag "Ensembl_canonical"; tag "GENCODE_Primary"; tag "appris_principal_1"; tag "CCDS"; ccdsid "CCDS24387.1"; havana_gene "OTTMUSG00000005066.1"; havana_transcript "OTTMUST00000011287.1";
chr11	HAVANA	exon	4618315	4618422	0	+	.	gene_id "ENSMUSG00000020412.17"; transcript_id "ENSMUST00000109930.3"; gene_type "protein_coding"; gene_name "Ascc2"; transcript_type "protein_coding"; transcript_name "Ascc2-202"; exon_number 10; exon_id "ENSMUSE00000309646.2"; level 2; protein_id "ENSMUSP00000105556.3"; transcript_support_level "1"; mgi_id "MGI:1922702"; tag "basic"; havana_gene "OTTMUSG00000005066.1"; havana_transcript "OTTMUST00000011288.1";
chr11	HAVANA	CDS	4618315	4618422	0	+	1	gene_id "ENSMUSG00000020412.17"; transcript_id "ENSMUST00000109930.3"; gene_type "protein_coding"; gene_name "Ascc2"; transcript_type "protein_coding"; transcript_name "Ascc2-202"; exon_number 10; exon_id "ENSMUSE00000309646.2"; level 2; protein_id "ENSMUSP00000105556.3"; transcript_support_level "1"; mgi_id "MGI:1922702"; tag "basic"; havana_gene "OTTMUSG00000005066.1"; havana_transcript "OTTMUST00000011288.1";
chr11	ENSEMBL_gcm37	exon	4618315	4618422	3.93336648401893	+	.	gene_id "ENSMUSG00000020412.17"; transcript_id "ENSMUSG00000020412.17_tx_3"; exon_id "chr11_4618315_4618422_+"; exonnum "11"; txlen "2744";
chr11	ENSEMBL_gcm37	exon	4618315	4618422	0.359508206586074	+	.	gene_id "ENSMUSG00000020412.17"; transcript_id "ENSMUSG00000020412.17_tx_4"; exon_id "chr11_4618315_4618422_+"; exonnum "11"; txlen "2740";
chr11	HAVANA	exon	4618580	4618648	0	+	.	gene_id "ENSMUSG00000020412.17"; transcript_id "ENSMUST00000070257.14"; gene_type "protein_coding"; gene_name "Ascc2"; transcript_type "protein_coding"; transcript_name "Ascc2-201"; exon_number 11; exon_id "ENSMUSE00000309639.2"; level 2; protein_id "ENSMUSP00000063272.8"; transcript_support_level "1"; mgi_id "MGI:1922702"; tag "basic"; tag "Ensembl_canonical"; tag "GENCODE_Primary"; tag "appris_principal_1"; tag "CCDS"; ccdsid "CCDS24387.1"; havana_gene "OTTMUSG00000005066.1"; havana_transcript "OTTMUST00000011287.1";
chr11	HAVANA	CDS	4618580	4618648	0	+	1	gene_id "ENSMUSG00000020412.17"; transcript_id "ENSMUST00000070257.14"; gene_type "protein_coding"; gene_name "Ascc2"; transcript_type "protein_coding"; transcript_name "Ascc2-201"; exon_number 11; exon_id "ENSMUSE00000309639.2"; level 2; protein_id "ENSMUSP00000063272.8"; transcript_support_level "1"; mgi_id "MGI:1922702"; tag "basic"; tag "Ensembl_canonical"; tag "GENCODE_Primary"; tag "appris_principal_1"; tag "CCDS"; ccdsid "CCDS24387.1"; havana_gene "OTTMUSG00000005066.1"; havana_transcript "OTTMUST00000011287.1";
chr11	HAVANA	exon	4618580	4618648	0	+	.	gene_id "ENSMUSG00000020412.17"; transcript_id "ENSMUST00000109930.3"; gene_type "protein_coding"; gene_name "Ascc2"; transcript_type "protein_coding"; transcript_name "Ascc2-202"; exon_number 11; exon_id "ENSMUSE00000309639.2"; level 2; protein_id "ENSMUSP00000105556.3"; transcript_support_level "1"; mgi_id "MGI:1922702"; tag "basic"; havana_gene "OTTMUSG00000005066.1"; havana_transcript "OTTMUST00000011288.1";
chr11	HAVANA	CDS	4618580	4618648	0	+	1	gene_id "ENSMUSG00000020412.17"; transcript_id "ENSMUST00000109930.3"; gene_type "protein_coding"; gene_name "Ascc2"; transcript_type "protein_coding"; transcript_name "Ascc2-202"; exon_number 11; exon_id "ENSMUSE00000309639.2"; level 2; protein_id "ENSMUSP00000105556.3"; transcript_support_level "1"; mgi_id "MGI:1922702"; tag "basic"; havana_gene "OTTMUSG00000005066.1"; havana_transcript "OTTMUST00000011288.1";
chr11	ENSEMBL_gcm37	exon	4618580	4618648	3.93336648401893	+	.	gene_id "ENSMUSG00000020412.17"; transcript_id "ENSMUSG00000020412.17_tx_3"; exon_id "chr11_4618580_4618648_+"; exonnum "12"; txlen "2744";
chr11	ENSEMBL_gcm37	exon	4618580	4618648	0.359508206586074	+	.	gene_id "ENSMUSG00000020412.17"; transcript_id "ENSMUSG00000020412.17_tx_4"; exon_id "chr11_4618580_4618648_+"; exonnum "12"; txlen "2740";
chr11	HAVANA	exon	4618862	4618936	0	+	.	gene_id "ENSMUSG00000020412.17"; transcript_id "ENSMUST00000070257.14"; gene_type "protein_coding"; gene_name "Ascc2"; transcript_type "protein_coding"; transcript_name "Ascc2-201"; exon_number 12; exon_id "ENSMUSE00000309630.2"; level 2; protein_id "ENSMUSP00000063272.8"; transcript_support_level "1"; mgi_id "MGI:1922702"; tag "basic"; tag "Ensembl_canonical"; tag "GENCODE_Primary"; tag "appris_principal_1"; tag "CCDS"; ccdsid "CCDS24387.1"; havana_gene "OTTMUSG00000005066.1"; havana_transcript "OTTMUST00000011287.1";
chr11	HAVANA	CDS	4618862	4618936	0	+	1	gene_id "ENSMUSG00000020412.17"; transcript_id "ENSMUST00000070257.14"; gene_type "protein_coding"; gene_name "Ascc2"; transcript_type "protein_coding"; transcript_name "Ascc2-201"; exon_number 12; exon_id "ENSMUSE00000309630.2"; level 2; protein_id "ENSMUSP00000063272.8"; transcript_support_level "1"; mgi_id "MGI:1922702"; tag "basic"; tag "Ensembl_canonical"; tag "GENCODE_Primary"; tag "appris_principal_1"; tag "CCDS"; ccdsid "CCDS24387.1"; havana_gene "OTTMUSG00000005066.1"; havana_transcript "OTTMUST00000011287.1";
chr11	HAVANA	exon	4618862	4618936	0	+	.	gene_id "ENSMUSG00000020412.17"; transcript_id "ENSMUST00000109930.3"; gene_type "protein_coding"; gene_name "Ascc2"; transcript_type "protein_coding"; transcript_name "Ascc2-202"; exon_number 12; exon_id "ENSMUSE00000309630.2"; level 2; protein_id "ENSMUSP00000105556.3"; transcript_support_level "1"; mgi_id "MGI:1922702"; tag "basic"; havana_gene "OTTMUSG00000005066.1"; havana_transcript "OTTMUST00000011288.1";
chr11	HAVANA	CDS	4618862	4618936	0	+	1	gene_id "ENSMUSG00000020412.17"; transcript_id "ENSMUST00000109930.3"; gene_type "protein_coding"; gene_name "Ascc2"; transcript_type "protein_coding"; transcript_name "Ascc2-202"; exon_number 12; exon_id "ENSMUSE00000309630.2"; level 2; protein_id "ENSMUSP00000105556.3"; transcript_support_level "1"; mgi_id "MGI:1922702"; tag "basic"; havana_gene "OTTMUSG00000005066.1"; havana_transcript "OTTMUST00000011288.1";
chr11	ENSEMBL_gcm37	exon	4618862	4618936	3.93336648401893	+	.	gene_id "ENSMUSG00000020412.17"; transcript_id "ENSMUSG00000020412.17_tx_3"; exon_id "chr11_4618862_4618936_+"; exonnum "13"; txlen "2744";
chr11	ENSEMBL_gcm37	exon	4618862	4618936	0.359508206586074	+	.	gene_id "ENSMUSG00000020412.17"; transcript_id "ENSMUSG00000020412.17_tx_4"; exon_id "chr11_4618862_4618936_+"; exonnum "13"; txlen "2740";
chr11	HAVANA	exon	4620276	4620462	0	+	.	gene_id "ENSMUSG00000020412.17"; transcript_id "ENSMUST00000070257.14"; gene_type "protein_coding"; gene_name "Ascc2"; transcript_type "protein_coding"; transcript_name "Ascc2-201"; exon_number 13; exon_id "ENSMUSE00000309621.2"; level 2; protein_id "ENSMUSP00000063272.8"; transcript_support_level "1"; mgi_id "MGI:1922702"; tag "basic"; tag "Ensembl_canonical"; tag "GENCODE_Primary"; tag "appris_principal_1"; tag "CCDS"; ccdsid "CCDS24387.1"; havana_gene "OTTMUSG00000005066.1"; havana_transcript "OTTMUST00000011287.1";
chr11	HAVANA	CDS	4620276	4620462	0	+	1	gene_id "ENSMUSG00000020412.17"; transcript_id "ENSMUST00000070257.14"; gene_type "protein_coding"; gene_name "Ascc2"; transcript_type "protein_coding"; transcript_name "Ascc2-201"; exon_number 13; exon_id "ENSMUSE00000309621.2"; level 2; protein_id "ENSMUSP00000063272.8"; transcript_support_level "1"; mgi_id "MGI:1922702"; tag "basic"; tag "Ensembl_canonical"; tag "GENCODE_Primary"; tag "appris_principal_1"; tag "CCDS"; ccdsid "CCDS24387.1"; havana_gene "OTTMUSG00000005066.1"; havana_transcript "OTTMUST00000011287.1";
chr11	HAVANA	exon	4620276	4620462	0	+	.	gene_id "ENSMUSG00000020412.17"; transcript_id "ENSMUST00000109930.3"; gene_type "protein_coding"; gene_name "Ascc2"; transcript_type "protein_coding"; transcript_name "Ascc2-202"; exon_number 13; exon_id "ENSMUSE00000309621.2"; level 2; protein_id "ENSMUSP00000105556.3"; transcript_support_level "1"; mgi_id "MGI:1922702"; tag "basic"; havana_gene "OTTMUSG00000005066.1"; havana_transcript "OTTMUST00000011288.1";
chr11	HAVANA	CDS	4620276	4620462	0	+	1	gene_id "ENSMUSG00000020412.17"; transcript_id "ENSMUST00000109930.3"; gene_type "protein_coding"; gene_name "Ascc2"; transcript_type "protein_coding"; transcript_name "Ascc2-202"; exon_number 13; exon_id "ENSMUSE00000309621.2"; level 2; protein_id "ENSMUSP00000105556.3"; transcript_support_level "1"; mgi_id "MGI:1922702"; tag "basic"; havana_gene "OTTMUSG00000005066.1"; havana_transcript "OTTMUST00000011288.1";
chr11	ENSEMBL_gcm37	exon	4620276	4620462	3.93336648401893	+	.	gene_id "ENSMUSG00000020412.17"; transcript_id "ENSMUSG00000020412.17_tx_3"; exon_id "chr11_4620276_4620462_+"; exonnum "14"; txlen "2744";
chr11	ENSEMBL_gcm37	exon	4620276	4620462	0.359508206586074	+	.	gene_id "ENSMUSG00000020412.17"; transcript_id "ENSMUSG00000020412.17_tx_4"; exon_id "chr11_4620276_4620462_+"; exonnum "14"; txlen "2740";
chr11	HAVANA	exon	4622283	4622497	0	+	.	gene_id "ENSMUSG00000020412.17"; transcript_id "ENSMUST00000070257.14"; gene_type "protein_coding"; gene_name "Ascc2"; transcript_type "protein_coding"; transcript_name "Ascc2-201"; exon_number 14; exon_id "ENSMUSE00000309613.2"; level 2; protein_id "ENSMUSP00000063272.8"; transcript_support_level "1"; mgi_id "MGI:1922702"; tag "basic"; tag "Ensembl_canonical"; tag "GENCODE_Primary"; tag "appris_principal_1"; tag "CCDS"; ccdsid "CCDS24387.1"; havana_gene "OTTMUSG00000005066.1"; havana_transcript "OTTMUST00000011287.1";
chr11	HAVANA	CDS	4622283	4622497	0	+	0	gene_id "ENSMUSG00000020412.17"; transcript_id "ENSMUST00000070257.14"; gene_type "protein_coding"; gene_name "Ascc2"; transcript_type "protein_coding"; transcript_name "Ascc2-201"; exon_number 14; exon_id "ENSMUSE00000309613.2"; level 2; protein_id "ENSMUSP00000063272.8"; transcript_support_level "1"; mgi_id "MGI:1922702"; tag "basic"; tag "Ensembl_canonical"; tag "GENCODE_Primary"; tag "appris_principal_1"; tag "CCDS"; ccdsid "CCDS24387.1"; havana_gene "OTTMUSG00000005066.1"; havana_transcript "OTTMUST00000011287.1";
chr11	HAVANA	exon	4622283	4622497	0	+	.	gene_id "ENSMUSG00000020412.17"; transcript_id "ENSMUST00000109930.3"; gene_type "protein_coding"; gene_name "Ascc2"; transcript_type "protein_coding"; transcript_name "Ascc2-202"; exon_number 14; exon_id "ENSMUSE00000309613.2"; level 2; protein_id "ENSMUSP00000105556.3"; transcript_support_level "1"; mgi_id "MGI:1922702"; tag "basic"; havana_gene "OTTMUSG00000005066.1"; havana_transcript "OTTMUST00000011288.1";
chr11	HAVANA	CDS	4622283	4622497	0	+	0	gene_id "ENSMUSG00000020412.17"; transcript_id "ENSMUST00000109930.3"; gene_type "protein_coding"; gene_name "Ascc2"; transcript_type "protein_coding"; transcript_name "Ascc2-202"; exon_number 14; exon_id "ENSMUSE00000309613.2"; level 2; protein_id "ENSMUSP00000105556.3"; transcript_support_level "1"; mgi_id "MGI:1922702"; tag "basic"; havana_gene "OTTMUSG00000005066.1"; havana_transcript "OTTMUST00000011288.1";
chr11	ENSEMBL_gcm37	exon	4622283	4622497	3.93336648401893	+	.	gene_id "ENSMUSG00000020412.17"; transcript_id "ENSMUSG00000020412.17_tx_3"; exon_id "chr11_4622283_4622497_+"; exonnum "15"; txlen "2744";
chr11	ENSEMBL_gcm37	exon	4622283	4622497	0.359508206586074	+	.	gene_id "ENSMUSG00000020412.17"; transcript_id "ENSMUSG00000020412.17_tx_4"; exon_id "chr11_4622283_4622497_+"; exonnum "15"; txlen "2740";
chr11	HAVANA	exon	4623328	4623447	0	+	.	gene_id "ENSMUSG00000020412.17"; transcript_id "ENSMUST00000070257.14"; gene_type "protein_coding"; gene_name "Ascc2"; transcript_type "protein_coding"; transcript_name "Ascc2-201"; exon_number 15; exon_id "ENSMUSE00000309603.2"; level 2; protein_id "ENSMUSP00000063272.8"; transcript_support_level "1"; mgi_id "MGI:1922702"; tag "basic"; tag "Ensembl_canonical"; tag "GENCODE_Primary"; tag "appris_principal_1"; tag "CCDS"; ccdsid "CCDS24387.1"; havana_gene "OTTMUSG00000005066.1"; havana_transcript "OTTMUST00000011287.1";
chr11	HAVANA	CDS	4623328	4623447	0	+	1	gene_id "ENSMUSG00000020412.17"; transcript_id "ENSMUST00000070257.14"; gene_type "protein_coding"; gene_name "Ascc2"; transcript_type "protein_coding"; transcript_name "Ascc2-201"; exon_number 15; exon_id "ENSMUSE00000309603.2"; level 2; protein_id "ENSMUSP00000063272.8"; transcript_support_level "1"; mgi_id "MGI:1922702"; tag "basic"; tag "Ensembl_canonical"; tag "GENCODE_Primary"; tag "appris_principal_1"; tag "CCDS"; ccdsid "CCDS24387.1"; havana_gene "OTTMUSG00000005066.1"; havana_transcript "OTTMUST00000011287.1";
chr11	ENSEMBL_gcm37	exon	4623328	4623447	3.93336648401893	+	.	gene_id "ENSMUSG00000020412.17"; transcript_id "ENSMUSG00000020412.17_tx_3"; exon_id "chr11_4623328_4623447_+"; exonnum "16"; txlen "2744";
chr11	ENSEMBL_gcm37	exon	4623328	4623447	0.359508206586074	+	.	gene_id "ENSMUSG00000020412.17"; transcript_id "ENSMUSG00000020412.17_tx_4"; exon_id "chr11_4623328_4623447_+"; exonnum "16"; txlen "2740";
chr11	HAVANA	exon	4629252	4629345	0	+	.	gene_id "ENSMUSG00000020412.17"; transcript_id "ENSMUST00000070257.14"; gene_type "protein_coding"; gene_name "Ascc2"; transcript_type "protein_coding"; transcript_name "Ascc2-201"; exon_number 16; exon_id "ENSMUSE00000309594.2"; level 2; protein_id "ENSMUSP00000063272.8"; transcript_support_level "1"; mgi_id "MGI:1922702"; tag "basic"; tag "Ensembl_canonical"; tag "GENCODE_Primary"; tag "appris_principal_1"; tag "CCDS"; ccdsid "CCDS24387.1"; havana_gene "OTTMUSG00000005066.1"; havana_transcript "OTTMUST00000011287.1";
chr11	HAVANA	CDS	4629252	4629345	0	+	1	gene_id "ENSMUSG00000020412.17"; transcript_id "ENSMUST00000070257.14"; gene_type "protein_coding"; gene_name "Ascc2"; transcript_type "protein_coding"; transcript_name "Ascc2-201"; exon_number 16; exon_id "ENSMUSE00000309594.2"; level 2; protein_id "ENSMUSP00000063272.8"; transcript_support_level "1"; mgi_id "MGI:1922702"; tag "basic"; tag "Ensembl_canonical"; tag "GENCODE_Primary"; tag "appris_principal_1"; tag "CCDS"; ccdsid "CCDS24387.1"; havana_gene "OTTMUSG00000005066.1"; havana_transcript "OTTMUST00000011287.1";
chr11	HAVANA	exon	4629252	4629345	0	+	.	gene_id "ENSMUSG00000020412.17"; transcript_id "ENSMUST00000109930.3"; gene_type "protein_coding"; gene_name "Ascc2"; transcript_type "protein_coding"; transcript_name "Ascc2-202"; exon_number 15; exon_id "ENSMUSE00000309594.2"; level 2; protein_id "ENSMUSP00000105556.3"; transcript_support_level "1"; mgi_id "MGI:1922702"; tag "basic"; havana_gene "OTTMUSG00000005066.1"; havana_transcript "OTTMUST00000011288.1";
chr11	HAVANA	CDS	4629252	4629345	0	+	1	gene_id "ENSMUSG00000020412.17"; transcript_id "ENSMUST00000109930.3"; gene_type "protein_coding"; gene_name "Ascc2"; transcript_type "protein_coding"; transcript_name "Ascc2-202"; exon_number 15; exon_id "ENSMUSE00000309594.2"; level 2; protein_id "ENSMUSP00000105556.3"; transcript_support_level "1"; mgi_id "MGI:1922702"; tag "basic"; havana_gene "OTTMUSG00000005066.1"; havana_transcript "OTTMUST00000011288.1";
chr11	ENSEMBL_gcm37	exon	4629252	4629345	3.93336648401893	+	.	gene_id "ENSMUSG00000020412.17"; transcript_id "ENSMUSG00000020412.17_tx_3"; exon_id "chr11_4629252_4629345_+"; exonnum "17"; txlen "2744";
chr11	ENSEMBL_gcm37	exon	4629252	4629345	0.359508206586074	+	.	gene_id "ENSMUSG00000020412.17"; transcript_id "ENSMUSG00000020412.17_tx_4"; exon_id "chr11_4629252_4629345_+"; exonnum "17"; txlen "2740";
chr11	HAVANA	exon	4629431	4629552	0	+	.	gene_id "ENSMUSG00000020412.17"; transcript_id "ENSMUST00000070257.14"; gene_type "protein_coding"; gene_name "Ascc2"; transcript_type "protein_coding"; transcript_name "Ascc2-201"; exon_number 17; exon_id "ENSMUSE00000309586.2"; level 2; protein_id "ENSMUSP00000063272.8"; transcript_support_level "1"; mgi_id "MGI:1922702"; tag "basic"; tag "Ensembl_canonical"; tag "GENCODE_Primary"; tag "appris_principal_1"; tag "CCDS"; ccdsid "CCDS24387.1"; havana_gene "OTTMUSG00000005066.1"; havana_transcript "OTTMUST00000011287.1";
chr11	HAVANA	CDS	4629431	4629552	0	+	0	gene_id "ENSMUSG00000020412.17"; transcript_id "ENSMUST00000070257.14"; gene_type "protein_coding"; gene_name "Ascc2"; transcript_type "protein_coding"; transcript_name "Ascc2-201"; exon_number 17; exon_id "ENSMUSE00000309586.2"; level 2; protein_id "ENSMUSP00000063272.8"; transcript_support_level "1"; mgi_id "MGI:1922702"; tag "basic"; tag "Ensembl_canonical"; tag "GENCODE_Primary"; tag "appris_principal_1"; tag "CCDS"; ccdsid "CCDS24387.1"; havana_gene "OTTMUSG00000005066.1"; havana_transcript "OTTMUST00000011287.1";
chr11	HAVANA	exon	4629431	4629552	0	+	.	gene_id "ENSMUSG00000020412.17"; transcript_id "ENSMUST00000109930.3"; gene_type "protein_coding"; gene_name "Ascc2"; transcript_type "protein_coding"; transcript_name "Ascc2-202"; exon_number 16; exon_id "ENSMUSE00000309586.2"; level 2; protein_id "ENSMUSP00000105556.3"; transcript_support_level "1"; mgi_id "MGI:1922702"; tag "basic"; havana_gene "OTTMUSG00000005066.1"; havana_transcript "OTTMUST00000011288.1";
chr11	HAVANA	CDS	4629431	4629552	0	+	0	gene_id "ENSMUSG00000020412.17"; transcript_id "ENSMUST00000109930.3"; gene_type "protein_coding"; gene_name "Ascc2"; transcript_type "protein_coding"; transcript_name "Ascc2-202"; exon_number 16; exon_id "ENSMUSE00000309586.2"; level 2; protein_id "ENSMUSP00000105556.3"; transcript_support_level "1"; mgi_id "MGI:1922702"; tag "basic"; havana_gene "OTTMUSG00000005066.1"; havana_transcript "OTTMUST00000011288.1";
chr11	ENSEMBL_gcm37	exon	4629431	4629552	3.93336648401893	+	.	gene_id "ENSMUSG00000020412.17"; transcript_id "ENSMUSG00000020412.17_tx_3"; exon_id "chr11_4629431_4629552_+"; exonnum "18"; txlen "2744";
chr11	ENSEMBL_gcm37	exon	4629431	4629552	0.359508206586074	+	.	gene_id "ENSMUSG00000020412.17"; transcript_id "ENSMUSG00000020412.17_tx_4"; exon_id "chr11_4629431_4629552_+"; exonnum "18"; txlen "2740";
chr11	HAVANA	exon	4630083	4630182	0	+	.	gene_id "ENSMUSG00000020412.17"; transcript_id "ENSMUST00000070257.14"; gene_type "protein_coding"; gene_name "Ascc2"; transcript_type "protein_coding"; transcript_name "Ascc2-201"; exon_number 18; exon_id "ENSMUSE00000382487.2"; level 2; protein_id "ENSMUSP00000063272.8"; transcript_support_level "1"; mgi_id "MGI:1922702"; tag "basic"; tag "Ensembl_canonical"; tag "GENCODE_Primary"; tag "appris_principal_1"; tag "CCDS"; ccdsid "CCDS24387.1"; havana_gene "OTTMUSG00000005066.1"; havana_transcript "OTTMUST00000011287.1";
chr11	HAVANA	CDS	4630083	4630182	0	+	1	gene_id "ENSMUSG00000020412.17"; transcript_id "ENSMUST00000070257.14"; gene_type "protein_coding"; gene_name "Ascc2"; transcript_type "protein_coding"; transcript_name "Ascc2-201"; exon_number 18; exon_id "ENSMUSE00000382487.2"; level 2; protein_id "ENSMUSP00000063272.8"; transcript_support_level "1"; mgi_id "MGI:1922702"; tag "basic"; tag "Ensembl_canonical"; tag "GENCODE_Primary"; tag "appris_principal_1"; tag "CCDS"; ccdsid "CCDS24387.1"; havana_gene "OTTMUSG00000005066.1"; havana_transcript "OTTMUST00000011287.1";
chr11	HAVANA	exon	4630083	4630182	0	+	.	gene_id "ENSMUSG00000020412.17"; transcript_id "ENSMUST00000109930.3"; gene_type "protein_coding"; gene_name "Ascc2"; transcript_type "protein_coding"; transcript_name "Ascc2-202"; exon_number 17; exon_id "ENSMUSE00000382487.2"; level 2; protein_id "ENSMUSP00000105556.3"; transcript_support_level "1"; mgi_id "MGI:1922702"; tag "basic"; havana_gene "OTTMUSG00000005066.1"; havana_transcript "OTTMUST00000011288.1";
chr11	HAVANA	CDS	4630083	4630182	0	+	1	gene_id "ENSMUSG00000020412.17"; transcript_id "ENSMUST00000109930.3"; gene_type "protein_coding"; gene_name "Ascc2"; transcript_type "protein_coding"; transcript_name "Ascc2-202"; exon_number 17; exon_id "ENSMUSE00000382487.2"; level 2; protein_id "ENSMUSP00000105556.3"; transcript_support_level "1"; mgi_id "MGI:1922702"; tag "basic"; havana_gene "OTTMUSG00000005066.1"; havana_transcript "OTTMUST00000011288.1";
chr11	ENSEMBL_gcm37	exon	4630083	4630182	3.93336648401893	+	.	gene_id "ENSMUSG00000020412.17"; transcript_id "ENSMUSG00000020412.17_tx_3"; exon_id "chr11_4630083_4630182_+"; exonnum "19"; txlen "2744";
chr11	ENSEMBL_gcm37	exon	4630083	4630182	0.359508206586074	+	.	gene_id "ENSMUSG00000020412.17"; transcript_id "ENSMUSG00000020412.17_tx_4"; exon_id "chr11_4630083_4630182_+"; exonnum "19"; txlen "2740";
chr11	HAVANA	exon	4631439	4631518	0	+	.	gene_id "ENSMUSG00000020412.17"; transcript_id "ENSMUST00000070257.14"; gene_type "protein_coding"; gene_name "Ascc2"; transcript_type "protein_coding"; transcript_name "Ascc2-201"; exon_number 19; exon_id "ENSMUSE00000104307.2"; level 2; protein_id "ENSMUSP00000063272.8"; transcript_support_level "1"; mgi_id "MGI:1922702"; tag "basic"; tag "Ensembl_canonical"; tag "GENCODE_Primary"; tag "appris_principal_1"; tag "CCDS"; ccdsid "CCDS24387.1"; havana_gene "OTTMUSG00000005066.1"; havana_transcript "OTTMUST00000011287.1";
chr11	HAVANA	CDS	4631439	4631518	0	+	0	gene_id "ENSMUSG00000020412.17"; transcript_id "ENSMUST00000070257.14"; gene_type "protein_coding"; gene_name "Ascc2"; transcript_type "protein_coding"; transcript_name "Ascc2-201"; exon_number 19; exon_id "ENSMUSE00000104307.2"; level 2; protein_id "ENSMUSP00000063272.8"; transcript_support_level "1"; mgi_id "MGI:1922702"; tag "basic"; tag "Ensembl_canonical"; tag "GENCODE_Primary"; tag "appris_principal_1"; tag "CCDS"; ccdsid "CCDS24387.1"; havana_gene "OTTMUSG00000005066.1"; havana_transcript "OTTMUST00000011287.1";
chr11	HAVANA	exon	4631439	4631518	0	+	.	gene_id "ENSMUSG00000020412.17"; transcript_id "ENSMUST00000109930.3"; gene_type "protein_coding"; gene_name "Ascc2"; transcript_type "protein_coding"; transcript_name "Ascc2-202"; exon_number 18; exon_id "ENSMUSE00000104307.2"; level 2; protein_id "ENSMUSP00000105556.3"; transcript_support_level "1"; mgi_id "MGI:1922702"; tag "basic"; havana_gene "OTTMUSG00000005066.1"; havana_transcript "OTTMUST00000011288.1";
chr11	HAVANA	CDS	4631439	4631518	0	+	0	gene_id "ENSMUSG00000020412.17"; transcript_id "ENSMUST00000109930.3"; gene_type "protein_coding"; gene_name "Ascc2"; transcript_type "protein_coding"; transcript_name "Ascc2-202"; exon_number 18; exon_id "ENSMUSE00000104307.2"; level 2; protein_id "ENSMUSP00000105556.3"; transcript_support_level "1"; mgi_id "MGI:1922702"; tag "basic"; havana_gene "OTTMUSG00000005066.1"; havana_transcript "OTTMUST00000011288.1";
chr11	ENSEMBL_gcm37	exon	4631439	4631518	3.93336648401893	+	.	gene_id "ENSMUSG00000020412.17"; transcript_id "ENSMUSG00000020412.17_tx_3"; exon_id "chr11_4631439_4631518_+"; exonnum "20"; txlen "2744";
chr11	ENSEMBL_gcm37	exon	4631439	4631518	0.359508206586074	+	.	gene_id "ENSMUSG00000020412.17"; transcript_id "ENSMUSG00000020412.17_tx_4"; exon_id "chr11_4631439_4631518_+"; exonnum "20"; txlen "2740";
chr11	HAVANA	CDS	4632907	4633075	0	+	1	gene_id "ENSMUSG00000020412.17"; transcript_id "ENSMUST00000070257.14"; gene_type "protein_coding"; gene_name "Ascc2"; transcript_type "protein_coding"; transcript_name "Ascc2-201"; exon_number 20; exon_id "ENSMUSE00000442270.6"; level 2; protein_id "ENSMUSP00000063272.8"; transcript_support_level "1"; mgi_id "MGI:1922702"; tag "basic"; tag "Ensembl_canonical"; tag "GENCODE_Primary"; tag "appris_principal_1"; tag "CCDS"; ccdsid "CCDS24387.1"; havana_gene "OTTMUSG00000005066.1"; havana_transcript "OTTMUST00000011287.1";
chr11	HAVANA	CDS	4632907	4633075	0	+	1	gene_id "ENSMUSG00000020412.17"; transcript_id "ENSMUST00000109930.3"; gene_type "protein_coding"; gene_name "Ascc2"; transcript_type "protein_coding"; transcript_name "Ascc2-202"; exon_number 19; exon_id "ENSMUSE00000758851.2"; level 2; protein_id "ENSMUSP00000105556.3"; transcript_support_level "1"; mgi_id "MGI:1922702"; tag "basic"; havana_gene "OTTMUSG00000005066.1"; havana_transcript "OTTMUST00000011288.1";
chr11	HAVANA	exon	4632907	4633385	0	+	.	gene_id "ENSMUSG00000020412.17"; transcript_id "ENSMUST00000070257.14"; gene_type "protein_coding"; gene_name "Ascc2"; transcript_type "protein_coding"; transcript_name "Ascc2-201"; exon_number 20; exon_id "ENSMUSE00000442270.6"; level 2; protein_id "ENSMUSP00000063272.8"; transcript_support_level "1"; mgi_id "MGI:1922702"; tag "basic"; tag "Ensembl_canonical"; tag "GENCODE_Primary"; tag "appris_principal_1"; tag "CCDS"; ccdsid "CCDS24387.1"; havana_gene "OTTMUSG00000005066.1"; havana_transcript "OTTMUST00000011287.1";
chr11	ENSEMBL_gcm37	exon	4632907	4633385	3.93336648401893	+	.	gene_id "ENSMUSG00000020412.17"; transcript_id "ENSMUSG00000020412.17_tx_3"; exon_id "chr11_4632907_4633385_+"; exonnum "21"; txlen "2744";
chr11	ENSEMBL_gcm37	exon	4632907	4633385	0.359508206586074	+	.	gene_id "ENSMUSG00000020412.17"; transcript_id "ENSMUSG00000020412.17_tx_4"; exon_id "chr11_4632907_4633385_+"; exonnum "21"; txlen "2740";
chr11	HAVANA	exon	4632907	4635699	0	+	.	gene_id "ENSMUSG00000020412.17"; transcript_id "ENSMUST00000109930.3"; gene_type "protein_coding"; gene_name "Ascc2"; transcript_type "protein_coding"; transcript_name "Ascc2-202"; exon_number 19; exon_id "ENSMUSE00000758851.2"; level 2; protein_id "ENSMUSP00000105556.3"; transcript_support_level "1"; mgi_id "MGI:1922702"; tag "basic"; havana_gene "OTTMUSG00000005066.1"; havana_transcript "OTTMUST00000011288.1";
chr11	HAVANA	stop_codon	4633076	4633078	0	+	0	gene_id "ENSMUSG00000020412.17"; transcript_id "ENSMUST00000070257.14"; gene_type "protein_coding"; gene_name "Ascc2"; transcript_type "protein_coding"; transcript_name "Ascc2-201"; exon_number 20; exon_id "ENSMUSE00000442270.6"; level 2; protein_id "ENSMUSP00000063272.8"; transcript_support_level "1"; mgi_id "MGI:1922702"; tag "basic"; tag "Ensembl_canonical"; tag "GENCODE_Primary"; tag "appris_principal_1"; tag "CCDS"; ccdsid "CCDS24387.1"; havana_gene "OTTMUSG00000005066.1"; havana_transcript "OTTMUST00000011287.1";
chr11	HAVANA	stop_codon	4633076	4633078	0	+	0	gene_id "ENSMUSG00000020412.17"; transcript_id "ENSMUST00000109930.3"; gene_type "protein_coding"; gene_name "Ascc2"; transcript_type "protein_coding"; transcript_name "Ascc2-202"; exon_number 19; exon_id "ENSMUSE00000758851.2"; level 2; protein_id "ENSMUSP00000105556.3"; transcript_support_level "1"; mgi_id "MGI:1922702"; tag "basic"; havana_gene "OTTMUSG00000005066.1"; havana_transcript "OTTMUST00000011288.1";
chr11	HAVANA	UTR	4633076	4633385	0	+	.	gene_id "ENSMUSG00000020412.17"; transcript_id "ENSMUST00000070257.14"; gene_type "protein_coding"; gene_name "Ascc2"; transcript_type "protein_coding"; transcript_name "Ascc2-201"; exon_number 20; exon_id "ENSMUSE00000442270.6"; level 2; protein_id "ENSMUSP00000063272.8"; transcript_support_level "1"; mgi_id "MGI:1922702"; tag "basic"; tag "Ensembl_canonical"; tag "GENCODE_Primary"; tag "appris_principal_1"; tag "CCDS"; ccdsid "CCDS24387.1"; havana_gene "OTTMUSG00000005066.1"; havana_transcript "OTTMUST00000011287.1";
chr11	HAVANA	UTR	4633076	4635699	0	+	.	gene_id "ENSMUSG00000020412.17"; transcript_id "ENSMUST00000109930.3"; gene_type "protein_coding"; gene_name "Ascc2"; transcript_type "protein_coding"; transcript_name "Ascc2-202"; exon_number 19; exon_id "ENSMUSE00000758851.2"; level 2; protein_id "ENSMUSP00000105556.3"; transcript_support_level "1"; mgi_id "MGI:1922702"; tag "basic"; havana_gene "OTTMUSG00000005066.1"; havana_transcript "OTTMUST00000011288.1";
chr11	HAVANA	exon	4651311	4651539	0	+	.	gene_id "ENSMUSG00000138116.1"; transcript_id "ENSMUST00000345597.1"; gene_type "lncRNA"; gene_name "ENSMUSG00000138116"; transcript_type "lncRNA"; transcript_name "ENSMUST00000345597"; exon_number 1; exon_id "ENSMUSE00001680899.1"; level 2; tag "basic"; tag "Ensembl_canonical"; tag "GENCODE_Primary"; tag "TAGENE";
chr11	HAVANA	gene	4651311	4654465	0	+	.	gene_id "ENSMUSG00000138116.1"; gene_type "lncRNA"; gene_name "ENSMUSG00000138116"; level 2;
chr11	HAVANA	transcript	4651311	4654465	0	+	.	gene_id "ENSMUSG00000138116.1"; transcript_id "ENSMUST00000345597.1"; gene_type "lncRNA"; gene_name "ENSMUSG00000138116"; transcript_type "lncRNA"; transcript_name "ENSMUST00000345597"; level 2; tag "basic"; tag "Ensembl_canonical"; tag "GENCODE_Primary"; tag "TAGENE";
chr11	HAVANA	exon	4651393	4651539	0	+	.	gene_id "ENSMUSG00000138116.1"; transcript_id "ENSMUST00000345598.1"; gene_type "lncRNA"; gene_name "ENSMUSG00000138116"; transcript_type "lncRNA"; transcript_name "ENSMUST00000345598"; exon_number 1; exon_id "ENSMUSE00001680903.1"; level 2; tag "TAGENE";
chr11	HAVANA	transcript	4651393	4654455	0	+	.	gene_id "ENSMUSG00000138116.1"; transcript_id "ENSMUST00000345598.1"; gene_type "lncRNA"; gene_name "ENSMUSG00000138116"; transcript_type "lncRNA"; transcript_name "ENSMUST00000345598"; level 2; tag "TAGENE";
chr11	HAVANA	exon	4653889	4654073	0	+	.	gene_id "ENSMUSG00000138116.1"; transcript_id "ENSMUST00000345599.1"; gene_type "lncRNA"; gene_name "ENSMUSG00000138116"; transcript_type "lncRNA"; transcript_name "ENSMUST00000345599"; exon_number 1; exon_id "ENSMUSE00001680900.1"; level 2; tag "TAGENE";
chr11	HAVANA	transcript	4653889	4654462	0	+	.	gene_id "ENSMUSG00000138116.1"; transcript_id "ENSMUST00000345599.1"; gene_type "lncRNA"; gene_name "ENSMUSG00000138116"; transcript_type "lncRNA"; transcript_name "ENSMUST00000345599"; level 2; tag "TAGENE";
chr11	HAVANA	exon	4654112	4654455	0	+	.	gene_id "ENSMUSG00000138116.1"; transcript_id "ENSMUST00000345598.1"; gene_type "lncRNA"; gene_name "ENSMUSG00000138116"; transcript_type "lncRNA"; transcript_name "ENSMUST00000345598"; exon_number 2; exon_id "ENSMUSE00001680898.1"; level 2; tag "TAGENE";
chr11	HAVANA	exon	4654179	4654462	0	+	.	gene_id "ENSMUSG00000138116.1"; transcript_id "ENSMUST00000345599.1"; gene_type "lncRNA"; gene_name "ENSMUSG00000138116"; transcript_type "lncRNA"; transcript_name "ENSMUST00000345599"; exon_number 2; exon_id "ENSMUSE00001680902.1"; level 2; tag "TAGENE";
chr11	HAVANA	exon	4654179	4654465	0	+	.	gene_id "ENSMUSG00000138116.1"; transcript_id "ENSMUST00000345597.1"; gene_type "lncRNA"; gene_name "ENSMUSG00000138116"; transcript_type "lncRNA"; transcript_name "ENSMUST00000345597"; exon_number 2; exon_id "ENSMUSE00001680901.1"; level 2; tag "basic"; tag "Ensembl_canonical"; tag "GENCODE_Primary"; tag "TAGENE";
chr11	HAVANA	exon	4654678	4654721	0	+	.	gene_id "ENSMUSG00000009076.11"; transcript_id "ENSMUST00000009220.5"; gene_type "protein_coding"; gene_name "Zmat5"; transcript_type "protein_coding"; transcript_name "Zmat5-201"; exon_number 1; exon_id "ENSMUSE00000104283.4"; level 2; protein_id "ENSMUSP00000009220.5"; transcript_support_level "1"; mgi_id "MGI:1914428"; tag "basic"; tag "Ensembl_canonical"; tag "GENCODE_Primary"; tag "appris_principal_1"; tag "CCDS"; ccdsid "CCDS24389.1"; havana_gene "OTTMUSG00000005068.1"; havana_transcript "OTTMUST00000011292.1";
chr11	HAVANA	UTR	4654678	4654721	0	+	.	gene_id "ENSMUSG00000009076.11"; transcript_id "ENSMUST00000009220.5"; gene_type "protein_coding"; gene_name "Zmat5"; transcript_type "protein_coding"; transcript_name "Zmat5-201"; exon_number 1; exon_id "ENSMUSE00000104283.4"; level 2; protein_id "ENSMUSP00000009220.5"; transcript_support_level "1"; mgi_id "MGI:1914428"; tag "basic"; tag "Ensembl_canonical"; tag "GENCODE_Primary"; tag "appris_principal_1"; tag "CCDS"; ccdsid "CCDS24389.1"; havana_gene "OTTMUSG00000005068.1"; havana_transcript "OTTMUST00000011292.1";
chr11	HAVANA	gene	4654678	4687669	0	+	.	gene_id "ENSMUSG00000009076.11"; gene_type "protein_coding"; gene_name "Zmat5"; level 2; mgi_id "MGI:1914428"; havana_gene "OTTMUSG00000005068.1";
chr11	HAVANA	transcript	4654678	4687669	0	+	.	gene_id "ENSMUSG00000009076.11"; transcript_id "ENSMUST00000009220.5"; gene_type "protein_coding"; gene_name "Zmat5"; transcript_type "protein_coding"; transcript_name "Zmat5-201"; level 2; protein_id "ENSMUSP00000009220.5"; transcript_support_level "1"; mgi_id "MGI:1914428"; tag "basic"; tag "Ensembl_canonical"; tag "GENCODE_Primary"; tag "appris_principal_1"; tag "CCDS"; ccdsid "CCDS24389.1"; havana_gene "OTTMUSG00000005068.1"; havana_transcript "OTTMUST00000011292.1";
chr11	HAVANA	exon	4654708	4654721	0	+	.	gene_id "ENSMUSG00000009076.11"; transcript_id "ENSMUST00000154341.8"; gene_type "protein_coding"; gene_name "Zmat5"; transcript_type "protein_coding_CDS_not_defined"; transcript_name "Zmat5-203"; exon_number 1; exon_id "ENSMUSE00001467361.2"; level 2; transcript_support_level "5"; mgi_id "MGI:1914428"; havana_gene "OTTMUSG00000005068.1"; havana_transcript "OTTMUST00000011294.1";
chr11	HAVANA	transcript	4654708	4687395	0	+	.	gene_id "ENSMUSG00000009076.11"; transcript_id "ENSMUST00000154341.8"; gene_type "protein_coding"; gene_name "Zmat5"; transcript_type "protein_coding_CDS_not_defined"; transcript_name "Zmat5-203"; level 2; transcript_support_level "5"; mgi_id "MGI:1914428"; havana_gene "OTTMUSG00000005068.1"; havana_transcript "OTTMUST00000011294.1";
chr11	sragcm37_es	exon	4654958	4655406	8.53146632157824	+	.	gene_id "ENSMUSG00000009076.11"; transcript_id "ENSMUSG00000009076.11_tx_2"; exon_id "chr11_4654958_4655406_+"; exonnum "1"; txlen "923";
chr11	HAVANA	UTR	4672358	4672384	0	+	.	gene_id "ENSMUSG00000009076.11"; transcript_id "ENSMUST00000009220.5"; gene_type "protein_coding"; gene_name "Zmat5"; transcript_type "protein_coding"; transcript_name "Zmat5-201"; exon_number 2; exon_id "ENSMUSE00001229819.2"; level 2; protein_id "ENSMUSP00000009220.5"; transcript_support_level "1"; mgi_id "MGI:1914428"; tag "basic"; tag "Ensembl_canonical"; tag "GENCODE_Primary"; tag "appris_principal_1"; tag "CCDS"; ccdsid "CCDS24389.1"; havana_gene "OTTMUSG00000005068.1"; havana_transcript "OTTMUST00000011292.1";
chr11	HAVANA	exon	4672358	4672511	0	+	.	gene_id "ENSMUSG00000009076.11"; transcript_id "ENSMUST00000009220.5"; gene_type "protein_coding"; gene_name "Zmat5"; transcript_type "protein_coding"; transcript_name "Zmat5-201"; exon_number 2; exon_id "ENSMUSE00001229819.2"; level 2; protein_id "ENSMUSP00000009220.5"; transcript_support_level "1"; mgi_id "MGI:1914428"; tag "basic"; tag "Ensembl_canonical"; tag "GENCODE_Primary"; tag "appris_principal_1"; tag "CCDS"; ccdsid "CCDS24389.1"; havana_gene "OTTMUSG00000005068.1"; havana_transcript "OTTMUST00000011292.1";
chr11	HAVANA	exon	4672358	4672511	0	+	.	gene_id "ENSMUSG00000009076.11"; transcript_id "ENSMUST00000154341.8"; gene_type "protein_coding"; gene_name "Zmat5"; transcript_type "protein_coding_CDS_not_defined"; transcript_name "Zmat5-203"; exon_number 2; exon_id "ENSMUSE00001221634.2"; level 2; transcript_support_level "5"; mgi_id "MGI:1914428"; havana_gene "OTTMUSG00000005068.1"; havana_transcript "OTTMUST00000011294.1";
chr11	ENSEMBL_gcm37	exon	4672358	4672511	8.53146632157824	+	.	gene_id "ENSMUSG00000009076.11"; transcript_id "ENSMUSG00000009076.11_tx_2"; exon_id "chr11_4672358_4672511_+"; exonnum "2"; txlen "923";
chr11	HAVANA	start_codon	4672385	4672387	0	+	0	gene_id "ENSMUSG00000009076.11"; transcript_id "ENSMUST00000009220.5"; gene_type "protein_coding"; gene_name "Zmat5"; transcript_type "protein_coding"; transcript_name "Zmat5-201"; exon_number 2; exon_id "ENSMUSE00001229819.2"; level 2; protein_id "ENSMUSP00000009220.5"; transcript_support_level "1"; mgi_id "MGI:1914428"; tag "basic"; tag "Ensembl_canonical"; tag "GENCODE_Primary"; tag "appris_principal_1"; tag "CCDS"; ccdsid "CCDS24389.1"; havana_gene "OTTMUSG00000005068.1"; havana_transcript "OTTMUST00000011292.1";
chr11	HAVANA	CDS	4672385	4672511	0	+	0	gene_id "ENSMUSG00000009076.11"; transcript_id "ENSMUST00000009220.5"; gene_type "protein_coding"; gene_name "Zmat5"; transcript_type "protein_coding"; transcript_name "Zmat5-201"; exon_number 2; exon_id "ENSMUSE00001229819.2"; level 2; protein_id "ENSMUSP00000009220.5"; transcript_support_level "1"; mgi_id "MGI:1914428"; tag "basic"; tag "Ensembl_canonical"; tag "GENCODE_Primary"; tag "appris_principal_1"; tag "CCDS"; ccdsid "CCDS24389.1"; havana_gene "OTTMUSG00000005068.1"; havana_transcript "OTTMUST00000011292.1";
chr11	HAVANA	exon	4678585	4678647	0	+	.	gene_id "ENSMUSG00000009076.11"; transcript_id "ENSMUST00000009220.5"; gene_type "protein_coding"; gene_name "Zmat5"; transcript_type "protein_coding"; transcript_name "Zmat5-201"; exon_number 3; exon_id "ENSMUSE00001281195.2"; level 2; protein_id "ENSMUSP00000009220.5"; transcript_support_level "1"; mgi_id "MGI:1914428"; tag "basic"; tag "Ensembl_canonical"; tag "GENCODE_Primary"; tag "appris_principal_1"; tag "CCDS"; ccdsid "CCDS24389.1"; havana_gene "OTTMUSG00000005068.1"; havana_transcript "OTTMUST00000011292.1";
chr11	HAVANA	CDS	4678585	4678647	0	+	2	gene_id "ENSMUSG00000009076.11"; transcript_id "ENSMUST00000009220.5"; gene_type "protein_coding"; gene_name "Zmat5"; transcript_type "protein_coding"; transcript_name "Zmat5-201"; exon_number 3; exon_id "ENSMUSE00001281195.2"; level 2; protein_id "ENSMUSP00000009220.5"; transcript_support_level "1"; mgi_id "MGI:1914428"; tag "basic"; tag "Ensembl_canonical"; tag "GENCODE_Primary"; tag "appris_principal_1"; tag "CCDS"; ccdsid "CCDS24389.1"; havana_gene "OTTMUSG00000005068.1"; havana_transcript "OTTMUST00000011292.1";
chr11	HAVANA	exon	4678585	4678647	0	+	.	gene_id "ENSMUSG00000009076.11"; transcript_id "ENSMUST00000154341.8"; gene_type "protein_coding"; gene_name "Zmat5"; transcript_type "protein_coding_CDS_not_defined"; transcript_name "Zmat5-203"; exon_number 3; exon_id "ENSMUSE00001211214.2"; level 2; transcript_support_level "5"; mgi_id "MGI:1914428"; havana_gene "OTTMUSG00000005068.1"; havana_transcript "OTTMUST00000011294.1";
chr11	HAVANA	exon	4678585	4678647	0	+	.	gene_id "ENSMUSG00000009076.11"; transcript_id "ENSMUST00000141970.2"; gene_type "protein_coding"; gene_name "Zmat5"; transcript_type "protein_coding_CDS_not_defined"; transcript_name "Zmat5-202"; exon_number 1; exon_id "ENSMUSE00001211214.2"; level 2; transcript_support_level "5"; mgi_id "MGI:1914428"; havana_gene "OTTMUSG00000005068.1"; havana_transcript "OTTMUST00000011293.1";
chr11	ENSEMBL_gcm37	exon	4678585	4678647	8.53146632157824	+	.	gene_id "ENSMUSG00000009076.11"; transcript_id "ENSMUSG00000009076.11_tx_2"; exon_id "chr11_4678585_4678647_+"; exonnum "3"; txlen "923";
chr11	HAVANA	transcript	4678585	4682523	0	+	.	gene_id "ENSMUSG00000009076.11"; transcript_id "ENSMUST00000141970.2"; gene_type "protein_coding"; gene_name "Zmat5"; transcript_type "protein_coding_CDS_not_defined"; transcript_name "Zmat5-202"; level 2; transcript_support_level "5"; mgi_id "MGI:1914428"; havana_gene "OTTMUSG00000005068.1"; havana_transcript "OTTMUST00000011293.1";
chr11	HAVANA	exon	4680187	4680267	0	+	.	gene_id "ENSMUSG00000009076.11"; transcript_id "ENSMUST00000009220.5"; gene_type "protein_coding"; gene_name "Zmat5"; transcript_type "protein_coding"; transcript_name "Zmat5-201"; exon_number 4; exon_id "ENSMUSE00001247703.2"; level 2; protein_id "ENSMUSP00000009220.5"; transcript_support_level "1"; mgi_id "MGI:1914428"; tag "basic"; tag "Ensembl_canonical"; tag "GENCODE_Primary"; tag "appris_principal_1"; tag "CCDS"; ccdsid "CCDS24389.1"; havana_gene "OTTMUSG00000005068.1"; havana_transcript "OTTMUST00000011292.1";
chr11	HAVANA	CDS	4680187	4680267	0	+	2	gene_id "ENSMUSG00000009076.11"; transcript_id "ENSMUST00000009220.5"; gene_type "protein_coding"; gene_name "Zmat5"; transcript_type "protein_coding"; transcript_name "Zmat5-201"; exon_number 4; exon_id "ENSMUSE00001247703.2"; level 2; protein_id "ENSMUSP00000009220.5"; transcript_support_level "1"; mgi_id "MGI:1914428"; tag "basic"; tag "Ensembl_canonical"; tag "GENCODE_Primary"; tag "appris_principal_1"; tag "CCDS"; ccdsid "CCDS24389.1"; havana_gene "OTTMUSG00000005068.1"; havana_transcript "OTTMUST00000011292.1";
chr11	HAVANA	exon	4680187	4680267	0	+	.	gene_id "ENSMUSG00000009076.11"; transcript_id "ENSMUST00000154341.8"; gene_type "protein_coding"; gene_name "Zmat5"; transcript_type "protein_coding_CDS_not_defined"; transcript_name "Zmat5-203"; exon_number 4; exon_id "ENSMUSE00001225808.2"; level 2; transcript_support_level "5"; mgi_id "MGI:1914428"; havana_gene "OTTMUSG00000005068.1"; havana_transcript "OTTMUST00000011294.1";
chr11	HAVANA	exon	4680187	4680267	0	+	.	gene_id "ENSMUSG00000009076.11"; transcript_id "ENSMUST00000141970.2"; gene_type "protein_coding"; gene_name "Zmat5"; transcript_type "protein_coding_CDS_not_defined"; transcript_name "Zmat5-202"; exon_number 2; exon_id "ENSMUSE00001225808.2"; level 2; transcript_support_level "5"; mgi_id "MGI:1914428"; havana_gene "OTTMUSG00000005068.1"; havana_transcript "OTTMUST00000011293.1";
chr11	ENSEMBL_gcm37	exon	4680187	4680267	8.53146632157824	+	.	gene_id "ENSMUSG00000009076.11"; transcript_id "ENSMUSG00000009076.11_tx_2"; exon_id "chr11_4680187_4680267_+"; exonnum "4"; txlen "923";
chr11	HAVANA	exon	4681956	4682178	0	+	.	gene_id "ENSMUSG00000009076.11"; transcript_id "ENSMUST00000154341.8"; gene_type "protein_coding"; gene_name "Zmat5"; transcript_type "protein_coding_CDS_not_defined"; transcript_name "Zmat5-203"; exon_number 5; exon_id "ENSMUSE00000785705.2"; level 2; transcript_support_level "5"; mgi_id "MGI:1914428"; havana_gene "OTTMUSG00000005068.1"; havana_transcript "OTTMUST00000011294.1";
chr11	HAVANA	exon	4682067	4682178	0	+	.	gene_id "ENSMUSG00000009076.11"; transcript_id "ENSMUST00000009220.5"; gene_type "protein_coding"; gene_name "Zmat5"; transcript_type "protein_coding"; transcript_name "Zmat5-201"; exon_number 5; exon_id "ENSMUSE00000104279.2"; level 2; protein_id "ENSMUSP00000009220.5"; transcript_support_level "1"; mgi_id "MGI:1914428"; tag "basic"; tag "Ensembl_canonical"; tag "GENCODE_Primary"; tag "appris_principal_1"; tag "CCDS"; ccdsid "CCDS24389.1"; havana_gene "OTTMUSG00000005068.1"; havana_transcript "OTTMUST00000011292.1";
chr11	HAVANA	CDS	4682067	4682178	0	+	2	gene_id "ENSMUSG00000009076.11"; transcript_id "ENSMUST00000009220.5"; gene_type "protein_coding"; gene_name "Zmat5"; transcript_type "protein_coding"; transcript_name "Zmat5-201"; exon_number 5; exon_id "ENSMUSE00000104279.2"; level 2; protein_id "ENSMUSP00000009220.5"; transcript_support_level "1"; mgi_id "MGI:1914428"; tag "basic"; tag "Ensembl_canonical"; tag "GENCODE_Primary"; tag "appris_principal_1"; tag "CCDS"; ccdsid "CCDS24389.1"; havana_gene "OTTMUSG00000005068.1"; havana_transcript "OTTMUST00000011292.1";
chr11	ENSEMBL_gcm37	exon	4682067	4682178	8.53146632157824	+	.	gene_id "ENSMUSG00000009076.11"; transcript_id "ENSMUSG00000009076.11_tx_2"; exon_id "chr11_4682067_4682178_+"; exonnum "5"; txlen "923";
chr11	HAVANA	exon	4682067	4682523	0	+	.	gene_id "ENSMUSG00000009076.11"; transcript_id "ENSMUST00000141970.2"; gene_type "protein_coding"; gene_name "Zmat5"; transcript_type "protein_coding_CDS_not_defined"; transcript_name "Zmat5-202"; exon_number 3; exon_id "ENSMUSE00000737695.2"; level 2; transcript_support_level "5"; mgi_id "MGI:1914428"; havana_gene "OTTMUSG00000005068.1"; havana_transcript "OTTMUST00000011293.1";
chr11	HAVANA	exon	4687332	4687395	0	+	.	gene_id "ENSMUSG00000009076.11"; transcript_id "ENSMUST00000154341.8"; gene_type "protein_coding"; gene_name "Zmat5"; transcript_type "protein_coding_CDS_not_defined"; transcript_name "Zmat5-203"; exon_number 6; exon_id "ENSMUSE00000811737.2"; level 2; transcript_support_level "5"; mgi_id "MGI:1914428"; havana_gene "OTTMUSG00000005068.1"; havana_transcript "OTTMUST00000011294.1";
chr11	ENSEMBL_gcm37	exon	4687332	4687395	8.53146632157824	+	.	gene_id "ENSMUSG00000009076.11"; transcript_id "ENSMUSG00000009076.11_tx_2"; exon_id "chr11_4687332_4687395_+"; exonnum "6"; txlen "923";
chr11	HAVANA	CDS	4687332	4687458	0	+	1	gene_id "ENSMUSG00000009076.11"; transcript_id "ENSMUST00000009220.5"; gene_type "protein_coding"; gene_name "Zmat5"; transcript_type "protein_coding"; transcript_name "Zmat5-201"; exon_number 6; exon_id "ENSMUSE00000442230.5"; level 2; protein_id "ENSMUSP00000009220.5"; transcript_support_level "1"; mgi_id "MGI:1914428"; tag "basic"; tag "Ensembl_canonical"; tag "GENCODE_Primary"; tag "appris_principal_1"; tag "CCDS"; ccdsid "CCDS24389.1"; havana_gene "OTTMUSG00000005068.1"; havana_transcript "OTTMUST00000011292.1";
chr11	HAVANA	exon	4687332	4687669	0	+	.	gene_id "ENSMUSG00000009076.11"; transcript_id "ENSMUST00000009220.5"; gene_type "protein_coding"; gene_name "Zmat5"; transcript_type "protein_coding"; transcript_name "Zmat5-201"; exon_number 6; exon_id "ENSMUSE00000442230.5"; level 2; protein_id "ENSMUSP00000009220.5"; transcript_support_level "1"; mgi_id "MGI:1914428"; tag "basic"; tag "Ensembl_canonical"; tag "GENCODE_Primary"; tag "appris_principal_1"; tag "CCDS"; ccdsid "CCDS24389.1"; havana_gene "OTTMUSG00000005068.1"; havana_transcript "OTTMUST00000011292.1";
chr11	HAVANA	stop_codon	4687459	4687461	0	+	0	gene_id "ENSMUSG00000009076.11"; transcript_id "ENSMUST00000009220.5"; gene_type "protein_coding"; gene_name "Zmat5"; transcript_type "protein_coding"; transcript_name "Zmat5-201"; exon_number 6; exon_id "ENSMUSE00000442230.5"; level 2; protein_id "ENSMUSP00000009220.5"; transcript_support_level "1"; mgi_id "MGI:1914428"; tag "basic"; tag "Ensembl_canonical"; tag "GENCODE_Primary"; tag "appris_principal_1"; tag "CCDS"; ccdsid "CCDS24389.1"; havana_gene "OTTMUSG00000005068.1"; havana_transcript "OTTMUST00000011292.1";
chr11	HAVANA	UTR	4687459	4687669	0	+	.	gene_id "ENSMUSG00000009076.11"; transcript_id "ENSMUST00000009220.5"; gene_type "protein_coding"; gene_name "Zmat5"; transcript_type "protein_coding"; transcript_name "Zmat5-201"; exon_number 6; exon_id "ENSMUSE00000442230.5"; level 2; protein_id "ENSMUSP00000009220.5"; transcript_support_level "1"; mgi_id "MGI:1914428"; tag "basic"; tag "Ensembl_canonical"; tag "GENCODE_Primary"; tag "appris_principal_1"; tag "CCDS"; ccdsid "CCDS24389.1"; havana_gene "OTTMUSG00000005068.1"; havana_transcript "OTTMUST00000011292.1";
chr11	HAVANA	exon	4696533	4696578	0	+	.	gene_id "ENSMUSG00000138153.1"; transcript_id "ENSMUST00000345918.1"; gene_type "lncRNA"; gene_name "ENSMUSG00000138153"; transcript_type "lncRNA"; transcript_name "ENSMUST00000345918"; exon_number 1; exon_id "ENSMUSE00001681495.1"; level 2; tag "basic"; tag "TAGENE";
chr11	HAVANA	transcript	4696533	4698304	0	+	.	gene_id "ENSMUSG00000138153.1"; transcript_id "ENSMUST00000345918.1"; gene_type "lncRNA"; gene_name "ENSMUSG00000138153"; transcript_type "lncRNA"; transcript_name "ENSMUST00000345918"; level 2; tag "basic"; tag "TAGENE";
chr11	HAVANA	gene	4696533	4698309	0	+	.	gene_id "ENSMUSG00000138153.1"; gene_type "lncRNA"; gene_name "ENSMUSG00000138153"; level 2;
chr11	HAVANA	exon	4696535	4696578	0	+	.	gene_id "ENSMUSG00000138153.1"; transcript_id "ENSMUST00000345917.1"; gene_type "lncRNA"; gene_name "ENSMUSG00000138153"; transcript_type "lncRNA"; transcript_name "ENSMUST00000345917"; exon_number 1; exon_id "ENSMUSE00001681488.1"; level 2; tag "Ensembl_canonical"; tag "GENCODE_Primary"; tag "TAGENE";
chr11	HAVANA	transcript	4696535	4698307	0	+	.	gene_id "ENSMUSG00000138153.1"; transcript_id "ENSMUST00000345917.1"; gene_type "lncRNA"; gene_name "ENSMUSG00000138153"; transcript_type "lncRNA"; transcript_name "ENSMUST00000345917"; level 2; tag "Ensembl_canonical"; tag "GENCODE_Primary"; tag "TAGENE";
chr11	HAVANA	exon	4697224	4697824	0	+	.	gene_id "ENSMUSG00000138153.1"; transcript_id "ENSMUST00000345919.1"; gene_type "lncRNA"; gene_name "ENSMUSG00000138153"; transcript_type "lncRNA"; transcript_name "ENSMUST00000345919"; exon_number 1; exon_id "ENSMUSE00001681484.1"; level 2; tag "TAGENE";
chr11	HAVANA	transcript	4697224	4698309	0	+	.	gene_id "ENSMUSG00000138153.1"; transcript_id "ENSMUST00000345919.1"; gene_type "lncRNA"; gene_name "ENSMUSG00000138153"; transcript_type "lncRNA"; transcript_name "ENSMUST00000345919"; level 2; tag "TAGENE";
chr11	HAVANA	exon	4697229	4697485	0	+	.	gene_id "ENSMUSG00000138153.1"; transcript_id "ENSMUST00000345920.1"; gene_type "lncRNA"; gene_name "ENSMUSG00000138153"; transcript_type "lncRNA"; transcript_name "ENSMUST00000345920"; exon_number 1; exon_id "ENSMUSE00001681497.1"; level 2; tag "TAGENE";
chr11	HAVANA	transcript	4697229	4698309	0	+	.	gene_id "ENSMUSG00000138153.1"; transcript_id "ENSMUST00000345920.1"; gene_type "lncRNA"; gene_name "ENSMUSG00000138153"; transcript_type "lncRNA"; transcript_name "ENSMUST00000345920"; level 2; tag "TAGENE";
chr11	HAVANA	exon	4697243	4697485	0	+	.	gene_id "ENSMUSG00000138153.1"; transcript_id "ENSMUST00000345921.1"; gene_type "lncRNA"; gene_name "ENSMUSG00000138153"; transcript_type "lncRNA"; transcript_name "ENSMUST00000345921"; exon_number 1; exon_id "ENSMUSE00001681486.1"; level 2; tag "TAGENE";
chr11	HAVANA	transcript	4697243	4698309	0	+	.	gene_id "ENSMUSG00000138153.1"; transcript_id "ENSMUST00000345921.1"; gene_type "lncRNA"; gene_name "ENSMUSG00000138153"; transcript_type "lncRNA"; transcript_name "ENSMUST00000345921"; level 2; tag "TAGENE";
chr11	HAVANA	exon	4697266	4697485	0	+	.	gene_id "ENSMUSG00000138153.1"; transcript_id "ENSMUST00000345922.1"; gene_type "lncRNA"; gene_name "ENSMUSG00000138153"; transcript_type "lncRNA"; transcript_name "ENSMUST00000345922"; exon_number 1; exon_id "ENSMUSE00001681491.1"; level 2; tag "TAGENE";
chr11	HAVANA	transcript	4697266	4698306	0	+	.	gene_id "ENSMUSG00000138153.1"; transcript_id "ENSMUST00000345922.1"; gene_type "lncRNA"; gene_name "ENSMUSG00000138153"; transcript_type "lncRNA"; transcript_name "ENSMUST00000345922"; level 2; tag "TAGENE";
chr11	HAVANA	exon	4697316	4697485	0	+	.	gene_id "ENSMUSG00000138153.1"; transcript_id "ENSMUST00000345923.1"; gene_type "lncRNA"; gene_name "ENSMUSG00000138153"; transcript_type "lncRNA"; transcript_name "ENSMUST00000345923"; exon_number 1; exon_id "ENSMUSE00001681485.1"; level 2; tag "TAGENE";
chr11	HAVANA	transcript	4697316	4698309	0	+	.	gene_id "ENSMUSG00000138153.1"; transcript_id "ENSMUST00000345923.1"; gene_type "lncRNA"; gene_name "ENSMUSG00000138153"; transcript_type "lncRNA"; transcript_name "ENSMUST00000345923"; level 2; tag "TAGENE";
chr11	HAVANA	exon	4697318	4697485	0	+	.	gene_id "ENSMUSG00000138153.1"; transcript_id "ENSMUST00000345918.1"; gene_type "lncRNA"; gene_name "ENSMUSG00000138153"; transcript_type "lncRNA"; transcript_name "ENSMUST00000345918"; exon_number 2; exon_id "ENSMUSE00001681493.1"; level 2; tag "basic"; tag "TAGENE";
chr11	HAVANA	exon	4697733	4697824	0	+	.	gene_id "ENSMUSG00000138153.1"; transcript_id "ENSMUST00000345922.1"; gene_type "lncRNA"; gene_name "ENSMUSG00000138153"; transcript_type "lncRNA"; transcript_name "ENSMUST00000345922"; exon_number 2; exon_id "ENSMUSE00001681492.1"; level 2; tag "TAGENE";
chr11	HAVANA	exon	4697772	4697824	0	+	.	gene_id "ENSMUSG00000138153.1"; transcript_id "ENSMUST00000345918.1"; gene_type "lncRNA"; gene_name "ENSMUSG00000138153"; transcript_type "lncRNA"; transcript_name "ENSMUST00000345918"; exon_number 3; exon_id "ENSMUSE00001681487.1"; level 2; tag "basic"; tag "TAGENE";
chr11	HAVANA	exon	4697772	4697824	0	+	.	gene_id "ENSMUSG00000138153.1"; transcript_id "ENSMUST00000345917.1"; gene_type "lncRNA"; gene_name "ENSMUSG00000138153"; transcript_type "lncRNA"; transcript_name "ENSMUST00000345917"; exon_number 2; exon_id "ENSMUSE00001681487.1"; level 2; tag "Ensembl_canonical"; tag "GENCODE_Primary"; tag "TAGENE";
chr11	HAVANA	exon	4697772	4697824	0	+	.	gene_id "ENSMUSG00000138153.1"; transcript_id "ENSMUST00000345920.1"; gene_type "lncRNA"; gene_name "ENSMUSG00000138153"; transcript_type "lncRNA"; transcript_name "ENSMUST00000345920"; exon_number 2; exon_id "ENSMUSE00001681487.1"; level 2; tag "TAGENE";
chr11	HAVANA	exon	4697772	4697824	0	+	.	gene_id "ENSMUSG00000138153.1"; transcript_id "ENSMUST00000345921.1"; gene_type "lncRNA"; gene_name "ENSMUSG00000138153"; transcript_type "lncRNA"; transcript_name "ENSMUST00000345921"; exon_number 2; exon_id "ENSMUSE00001681487.1"; level 2; tag "TAGENE";
chr11	HAVANA	exon	4697929	4698304	0	+	.	gene_id "ENSMUSG00000138153.1"; transcript_id "ENSMUST00000345918.1"; gene_type "lncRNA"; gene_name "ENSMUSG00000138153"; transcript_type "lncRNA"; transcript_name "ENSMUST00000345918"; exon_number 4; exon_id "ENSMUSE00001681489.1"; level 2; tag "basic"; tag "TAGENE";
chr11	HAVANA	exon	4697929	4698307	0	+	.	gene_id "ENSMUSG00000138153.1"; transcript_id "ENSMUST00000345917.1"; gene_type "lncRNA"; gene_name "ENSMUSG00000138153"; transcript_type "lncRNA"; transcript_name "ENSMUST00000345917"; exon_number 3; exon_id "ENSMUSE00001681494.1"; level 2; tag "Ensembl_canonical"; tag "GENCODE_Primary"; tag "TAGENE";
chr11	HAVANA	exon	4697929	4698309	0	+	.	gene_id "ENSMUSG00000138153.1"; transcript_id "ENSMUST00000345919.1"; gene_type "lncRNA"; gene_name "ENSMUSG00000138153"; transcript_type "lncRNA"; transcript_name "ENSMUST00000345919"; exon_number 2; exon_id "ENSMUSE00001681483.1"; level 2; tag "TAGENE";
chr11	HAVANA	exon	4697929	4698309	0	+	.	gene_id "ENSMUSG00000138153.1"; transcript_id "ENSMUST00000345921.1"; gene_type "lncRNA"; gene_name "ENSMUSG00000138153"; transcript_type "lncRNA"; transcript_name "ENSMUST00000345921"; exon_number 3; exon_id "ENSMUSE00001681483.1"; level 2; tag "TAGENE";
chr11	HAVANA	exon	4697929	4698309	0	+	.	gene_id "ENSMUSG00000138153.1"; transcript_id "ENSMUST00000345923.1"; gene_type "lncRNA"; gene_name "ENSMUSG00000138153"; transcript_type "lncRNA"; transcript_name "ENSMUST00000345923"; exon_number 2; exon_id "ENSMUSE00001681483.1"; level 2; tag "TAGENE";
chr11	HAVANA	exon	4697965	4698306	0	+	.	gene_id "ENSMUSG00000138153.1"; transcript_id "ENSMUST00000345922.1"; gene_type "lncRNA"; gene_name "ENSMUSG00000138153"; transcript_type "lncRNA"; transcript_name "ENSMUST00000345922"; exon_number 3; exon_id "ENSMUSE00001681496.1"; level 2; tag "TAGENE";
chr11	HAVANA	exon	4697965	4698309	0	+	.	gene_id "ENSMUSG00000138153.1"; transcript_id "ENSMUST00000345920.1"; gene_type "lncRNA"; gene_name "ENSMUSG00000138153"; transcript_type "lncRNA"; transcript_name "ENSMUST00000345920"; exon_number 3; exon_id "ENSMUSE00001681490.1"; level 2; tag "TAGENE";
chr11	sragcm37_es	exon	4734976	4735058	0.264966760718677	+	.	gene_id "ENSMUSG00000138153.1"; transcript_id "ENSMUSG00000138153.1_tx_3"; exon_id "chr11_4734976_4735058_+"; exonnum "1"; txlen "885";
chr11	sragcm37_ss	exon	4748722	4749523	0.264966760718677	+	.	gene_id "ENSMUSG00000138153.1"; transcript_id "ENSMUSG00000138153.1_tx_3"; exon_id "chr11_4748722_4749523_+"; exonnum "2"; txlen "885";
chr11	sragcm37_es	exon	4750970	4751136	0.327780775913113	+	.	gene_id "ENSMUSG00000138079.1"; transcript_id "ENSMUSG00000138079.1_tx_1"; exon_id "chr11_4750970_4751136_+"; exonnum "1"; txlen "565";
chr11	sragcm37_es	exon	4750970	4751136	0.136519369761573	+	.	gene_id "ENSMUSG00000138079.1"; transcript_id "ENSMUSG00000138079.1_tx_2"; exon_id "chr11_4750970_4751136_+"; exonnum "1"; txlen "755";
chr11	sragcm37_mid	exon	4766886	4767075	0.136519369761573	+	.	gene_id "ENSMUSG00000138079.1"; transcript_id "ENSMUSG00000138079.1_tx_2"; exon_id "chr11_4766886_4767075_+"; exonnum "2"; txlen "755";
chr11	sragcm37_es	exon	4773920	4774208	0.0107840936249587	+	.	gene_id "ENSMUSG00000138079.1"; transcript_id "ENSMUSG00000138079.1_tx_4"; exon_id "chr11_4773920_4774208_+"; exonnum "1"; txlen "1064";
chr11	sragcm37_mid	exon	4774842	4775218	0.135653463477352	+	.	gene_id "ENSMUSG00000138079.1"; transcript_id "ENSMUSG00000138079.1_tx_3"; exon_id "chr11_4774842_4775218_+"; exonnum "1"; txlen "796";
chr11	sragcm37_mid	exon	4774842	4775218	0.0107840936249587	+	.	gene_id "ENSMUSG00000138079.1"; transcript_id "ENSMUSG00000138079.1_tx_4"; exon_id "chr11_4774842_4775218_+"; exonnum "2"; txlen "1064";
chr11	sragcm37_mid	exon	4775317	4775442	0.327780775913113	+	.	gene_id "ENSMUSG00000138079.1"; transcript_id "ENSMUSG00000138079.1_tx_1"; exon_id "chr11_4775317_4775442_+"; exonnum "2"; txlen "565";
chr11	sragcm37_mid	exon	4775317	4775442	0.136519369761573	+	.	gene_id "ENSMUSG00000138079.1"; transcript_id "ENSMUSG00000138079.1_tx_2"; exon_id "chr11_4775317_4775442_+"; exonnum "3"; txlen "755";
chr11	sragcm37_mid	exon	4775317	4775442	0.0107840936249587	+	.	gene_id "ENSMUSG00000138079.1"; transcript_id "ENSMUSG00000138079.1_tx_4"; exon_id "chr11_4775317_4775442_+"; exonnum "3"; txlen "1064";
chr11	sragcm37_mid	exon	4775317	4775463	0.135653463477352	+	.	gene_id "ENSMUSG00000138079.1"; transcript_id "ENSMUSG00000138079.1_tx_3"; exon_id "chr11_4775317_4775463_+"; exonnum "2"; txlen "796";
chr11	HAVANA	exon	4775324	4775442	0	+	.	gene_id "ENSMUSG00000138079.1"; transcript_id "ENSMUST00000345402.1"; gene_type "lncRNA"; gene_name "ENSMUSG00000138079"; transcript_type "lncRNA"; transcript_name "ENSMUST00000345402"; exon_number 1; exon_id "ENSMUSE00001680501.1"; level 2; tag "Ensembl_canonical"; tag "GENCODE_Primary"; tag "TAGENE";
chr11	HAVANA	gene	4775324	4780174	0	+	.	gene_id "ENSMUSG00000138079.1"; gene_type "lncRNA"; gene_name "ENSMUSG00000138079"; level 2;
chr11	HAVANA	transcript	4775324	4780174	0	+	.	gene_id "ENSMUSG00000138079.1"; transcript_id "ENSMUST00000345402.1"; gene_type "lncRNA"; gene_name "ENSMUSG00000138079"; transcript_type "lncRNA"; transcript_name "ENSMUST00000345402"; level 2; tag "Ensembl_canonical"; tag "GENCODE_Primary"; tag "TAGENE";
chr11	HAVANA	exon	4775351	4775463	0	+	.	gene_id "ENSMUSG00000138079.1"; transcript_id "ENSMUST00000345403.1"; gene_type "lncRNA"; gene_name "ENSMUSG00000138079"; transcript_type "lncRNA"; transcript_name "ENSMUST00000345403"; exon_number 1; exon_id "ENSMUSE00001680503.1"; level 2; tag "TAGENE";
chr11	HAVANA	exon	4775351	4775593	0	+	.	gene_id "ENSMUSG00000138079.1"; transcript_id "ENSMUST00000345404.1"; gene_type "lncRNA"; gene_name "ENSMUSG00000138079"; transcript_type "lncRNA"; transcript_name "ENSMUST00000345404"; exon_number 1; exon_id "ENSMUSE00001680505.1"; level 2; tag "basic"; tag "TAGENE";
chr11	HAVANA	transcript	4775351	4780171	0	+	.	gene_id "ENSMUSG00000138079.1"; transcript_id "ENSMUST00000345403.1"; gene_type "lncRNA"; gene_name "ENSMUSG00000138079"; transcript_type "lncRNA"; transcript_name "ENSMUST00000345403"; level 2; tag "TAGENE";
chr11	HAVANA	transcript	4775351	4780171	0	+	.	gene_id "ENSMUSG00000138079.1"; transcript_id "ENSMUST00000345404.1"; gene_type "lncRNA"; gene_name "ENSMUSG00000138079"; transcript_type "lncRNA"; transcript_name "ENSMUST00000345404"; level 2; tag "basic"; tag "TAGENE";
chr11	HAVANA	exon	4779900	4780171	0	+	.	gene_id "ENSMUSG00000138079.1"; transcript_id "ENSMUST00000345403.1"; gene_type "lncRNA"; gene_name "ENSMUSG00000138079"; transcript_type "lncRNA"; transcript_name "ENSMUST00000345403"; exon_number 2; exon_id "ENSMUSE00001680504.1"; level 2; tag "TAGENE";
chr11	HAVANA	exon	4779900	4780171	0	+	.	gene_id "ENSMUSG00000138079.1"; transcript_id "ENSMUST00000345404.1"; gene_type "lncRNA"; gene_name "ENSMUSG00000138079"; transcript_type "lncRNA"; transcript_name "ENSMUST00000345404"; exon_number 2; exon_id "ENSMUSE00001680504.1"; level 2; tag "basic"; tag "TAGENE";
chr11	ENSEMBL_gcm37	exon	4779900	4780171	0.327780775913113	+	.	gene_id "ENSMUSG00000138079.1"; transcript_id "ENSMUSG00000138079.1_tx_1"; exon_id "chr11_4779900_4780171_+"; exonnum "3"; txlen "565";
chr11	ENSEMBL_gcm37	exon	4779900	4780171	0.136519369761573	+	.	gene_id "ENSMUSG00000138079.1"; transcript_id "ENSMUSG00000138079.1_tx_2"; exon_id "chr11_4779900_4780171_+"; exonnum "4"; txlen "755";
chr11	ENSEMBL_gcm37	exon	4779900	4780171	0.135653463477352	+	.	gene_id "ENSMUSG00000138079.1"; transcript_id "ENSMUSG00000138079.1_tx_3"; exon_id "chr11_4779900_4780171_+"; exonnum "3"; txlen "796";
chr11	ENSEMBL_gcm37	exon	4779900	4780171	0.0107840936249587	+	.	gene_id "ENSMUSG00000138079.1"; transcript_id "ENSMUSG00000138079.1_tx_4"; exon_id "chr11_4779900_4780171_+"; exonnum "4"; txlen "1064";
chr11	HAVANA	exon	4779900	4780174	0	+	.	gene_id "ENSMUSG00000138079.1"; transcript_id "ENSMUST00000345402.1"; gene_type "lncRNA"; gene_name "ENSMUSG00000138079"; transcript_type "lncRNA"; transcript_name "ENSMUST00000345402"; exon_number 2; exon_id "ENSMUSE00001680502.1"; level 2; tag "Ensembl_canonical"; tag "GENCODE_Primary"; tag "TAGENE";
chr11	sragcm37_mid	exon	4808500	4808845	0.030266929800847	+	.	gene_id "ENSMUSG00000135003.1"; transcript_id "ENSMUSG00000135003.1_tx_3"; exon_id "chr11_4808500_4808845_+"; exonnum "1"; txlen "612";
chr11	sragcm37_mid	exon	4808500	4808845	0.00832340569523292	+	.	gene_id "ENSMUSG00000135003.1"; transcript_id "ENSMUSG00000135003.1_tx_5"; exon_id "chr11_4808500_4808845_+"; exonnum "1"; txlen "746";
chr11	sragcm37_mid	exon	4810105	4810238	0.00832340569523292	+	.	gene_id "ENSMUSG00000135003.1"; transcript_id "ENSMUSG00000135003.1_tx_5"; exon_id "chr11_4810105_4810238_+"; exonnum "2"; txlen "746";
chr11	HAVANA	exon	4810594	4810711	0	+	.	gene_id "ENSMUSG00000135003.1"; transcript_id "ENSMUST00000328066.1"; gene_type "lncRNA"; gene_name "ENSMUSG00000135003"; transcript_type "lncRNA"; transcript_name "ENSMUST00000328066"; exon_number 1; exon_id "ENSMUSE00001646646.1"; level 2; tag "basic"; tag "Ensembl_canonical"; tag "GENCODE_Primary"; tag "TAGENE";
chr11	HAVANA	gene	4810594	4811351	0	+	.	gene_id "ENSMUSG00000135003.1"; gene_type "lncRNA"; gene_name "ENSMUSG00000135003"; level 2;
chr11	HAVANA	transcript	4810594	4811351	0	+	.	gene_id "ENSMUSG00000135003.1"; transcript_id "ENSMUST00000328066.1"; gene_type "lncRNA"; gene_name "ENSMUSG00000135003"; transcript_type "lncRNA"; transcript_name "ENSMUST00000328066"; level 2; tag "basic"; tag "Ensembl_canonical"; tag "GENCODE_Primary"; tag "TAGENE";
chr11	HAVANA	exon	4811086	4811351	0	+	.	gene_id "ENSMUSG00000135003.1"; transcript_id "ENSMUST00000328066.1"; gene_type "lncRNA"; gene_name "ENSMUSG00000135003"; transcript_type "lncRNA"; transcript_name "ENSMUST00000328066"; exon_number 2; exon_id "ENSMUSE00001646647.1"; level 2; tag "basic"; tag "Ensembl_canonical"; tag "GENCODE_Primary"; tag "TAGENE";
chr11	ENSEMBL_gcm37	exon	4811086	4811351	0.030266929800847	+	.	gene_id "ENSMUSG00000135003.1"; transcript_id "ENSMUSG00000135003.1_tx_3"; exon_id "chr11_4811086_4811351_+"; exonnum "2"; txlen "612";
chr11	ENSEMBL_gcm37	exon	4811086	4811351	0.00832340569523292	+	.	gene_id "ENSMUSG00000135003.1"; transcript_id "ENSMUSG00000135003.1_tx_5"; exon_id "chr11_4811086_4811351_+"; exonnum "3"; txlen "746";
chr11	HAVANA	UTR	4823951	4824005	0	+	.	gene_id "ENSMUSG00000034285.16"; transcript_id "ENSMUST00000038570.9"; gene_type "protein_coding"; gene_name "Nipsnap1"; transcript_type "protein_coding"; transcript_name "Nipsnap1-201"; exon_number 1; exon_id "ENSMUSE00000802397.2"; level 2; protein_id "ENSMUSP00000049338.3"; transcript_support_level "1"; mgi_id "MGI:1278344"; tag "basic"; tag "Ensembl_canonical"; tag "GENCODE_Primary"; tag "appris_principal_1"; tag "CCDS"; ccdsid "CCDS24392.1"; havana_gene "OTTMUSG00000005074.1"; havana_transcript "OTTMUST00000011320.1";
chr11	HAVANA	exon	4823951	4824103	0	+	.	gene_id "ENSMUSG00000034285.16"; transcript_id "ENSMUST00000038570.9"; gene_type "protein_coding"; gene_name "Nipsnap1"; transcript_type "protein_coding"; transcript_name "Nipsnap1-201"; exon_number 1; exon_id "ENSMUSE00000802397.2"; level 2; protein_id "ENSMUSP00000049338.3"; transcript_support_level "1"; mgi_id "MGI:1278344"; tag "basic"; tag "Ensembl_canonical"; tag "GENCODE_Primary"; tag "appris_principal_1"; tag "CCDS"; ccdsid "CCDS24392.1"; havana_gene "OTTMUSG00000005074.1"; havana_transcript "OTTMUST00000011320.1";
chr11	HAVANA	gene	4823951	4844200	0	+	.	gene_id "ENSMUSG00000034285.16"; gene_type "protein_coding"; gene_name "Nipsnap1"; level 2; mgi_id "MGI:1278344"; tag "ncRNA_host"; havana_gene "OTTMUSG00000005074.1";
chr11	HAVANA	transcript	4823951	4844200	0	+	.	gene_id "ENSMUSG00000034285.16"; transcript_id "ENSMUST00000038570.9"; gene_type "protein_coding"; gene_name "Nipsnap1"; transcript_type "protein_coding"; transcript_name "Nipsnap1-201"; level 2; protein_id "ENSMUSP00000049338.3"; transcript_support_level "1"; mgi_id "MGI:1278344"; tag "basic"; tag "Ensembl_canonical"; tag "GENCODE_Primary"; tag "appris_principal_1"; tag "CCDS"; ccdsid "CCDS24392.1"; havana_gene "OTTMUSG00000005074.1"; havana_transcript "OTTMUST00000011320.1";
chr11	HAVANA	UTR	4823999	4824005	0	+	.	gene_id "ENSMUSG00000034285.16"; transcript_id "ENSMUST00000136552.8"; gene_type "protein_coding"; gene_name "Nipsnap1"; transcript_type "nonsense_mediated_decay"; transcript_name "Nipsnap1-203"; exon_number 1; exon_id "ENSMUSE00001078255.2"; level 2; protein_id "ENSMUSP00000117760.2"; transcript_support_level "1"; mgi_id "MGI:1278344"; tag "mRNA_end_NF"; havana_gene "OTTMUSG00000005074.1"; havana_transcript "OTTMUST00000011321.1";
chr11	HAVANA	exon	4823999	4824103	0	+	.	gene_id "ENSMUSG00000034285.16"; transcript_id "ENSMUST00000136552.8"; gene_type "protein_coding"; gene_name "Nipsnap1"; transcript_type "nonsense_mediated_decay"; transcript_name "Nipsnap1-203"; exon_number 1; exon_id "ENSMUSE00001078255.2"; level 2; protein_id "ENSMUSP00000117760.2"; transcript_support_level "1"; mgi_id "MGI:1278344"; tag "mRNA_end_NF"; havana_gene "OTTMUSG00000005074.1"; havana_transcript "OTTMUST00000011321.1";
chr11	HAVANA	transcript	4823999	4843617	0	+	.	gene_id "ENSMUSG00000034285.16"; transcript_id "ENSMUST00000136552.8"; gene_type "protein_coding"; gene_name "Nipsnap1"; transcript_type "nonsense_mediated_decay"; transcript_name "Nipsnap1-203"; level 2; protein_id "ENSMUSP00000117760.2"; transcript_support_level "1"; mgi_id "MGI:1278344"; tag "mRNA_end_NF"; havana_gene "OTTMUSG00000005074.1"; havana_transcript "OTTMUST00000011321.1";
chr11	HAVANA	exon	4824005	4824103	0	+	.	gene_id "ENSMUSG00000034285.16"; transcript_id "ENSMUST00000135405.8"; gene_type "protein_coding"; gene_name "Nipsnap1"; transcript_type "protein_coding_CDS_not_defined"; transcript_name "Nipsnap1-202"; exon_number 1; exon_id "ENSMUSE00000758406.2"; level 2; transcript_support_level "2"; mgi_id "MGI:1278344"; havana_gene "OTTMUSG00000005074.1"; havana_transcript "OTTMUST00000061468.1";
chr11	HAVANA	transcript	4824005	4834404	0	+	.	gene_id "ENSMUSG00000034285.16"; transcript_id "ENSMUST00000135405.8"; gene_type "protein_coding"; gene_name "Nipsnap1"; transcript_type "protein_coding_CDS_not_defined"; transcript_name "Nipsnap1-202"; level 2; transcript_support_level "2"; mgi_id "MGI:1278344"; havana_gene "OTTMUSG00000005074.1"; havana_transcript "OTTMUST00000061468.1";
chr11	HAVANA	start_codon	4824006	4824008	0	+	0	gene_id "ENSMUSG00000034285.16"; transcript_id "ENSMUST00000038570.9"; gene_type "protein_coding"; gene_name "Nipsnap1"; transcript_type "protein_coding"; transcript_name "Nipsnap1-201"; exon_number 1; exon_id "ENSMUSE00000802397.2"; level 2; protein_id "ENSMUSP00000049338.3"; transcript_support_level "1"; mgi_id "MGI:1278344"; tag "basic"; tag "Ensembl_canonical"; tag "GENCODE_Primary"; tag "appris_principal_1"; tag "CCDS"; ccdsid "CCDS24392.1"; havana_gene "OTTMUSG00000005074.1"; havana_transcript "OTTMUST00000011320.1";
chr11	HAVANA	start_codon	4824006	4824008	0	+	0	gene_id "ENSMUSG00000034285.16"; transcript_id "ENSMUST00000136552.8"; gene_type "protein_coding"; gene_name "Nipsnap1"; transcript_type "nonsense_mediated_decay"; transcript_name "Nipsnap1-203"; exon_number 1; exon_id "ENSMUSE00001078255.2"; level 2; protein_id "ENSMUSP00000117760.2"; transcript_support_level "1"; mgi_id "MGI:1278344"; tag "mRNA_end_NF"; havana_gene "OTTMUSG00000005074.1"; havana_transcript "OTTMUST00000011321.1";
chr11	HAVANA	CDS	4824006	4824103	0	+	0	gene_id "ENSMUSG00000034285.16"; transcript_id "ENSMUST00000038570.9"; gene_type "protein_coding"; gene_name "Nipsnap1"; transcript_type "protein_coding"; transcript_name "Nipsnap1-201"; exon_number 1; exon_id "ENSMUSE00000802397.2"; level 2; protein_id "ENSMUSP00000049338.3"; transcript_support_level "1"; mgi_id "MGI:1278344"; tag "basic"; tag "Ensembl_canonical"; tag "GENCODE_Primary"; tag "appris_principal_1"; tag "CCDS"; ccdsid "CCDS24392.1"; havana_gene "OTTMUSG00000005074.1"; havana_transcript "OTTMUST00000011320.1";
chr11	HAVANA	CDS	4824006	4824103	0	+	0	gene_id "ENSMUSG00000034285.16"; transcript_id "ENSMUST00000136552.8"; gene_type "protein_coding"; gene_name "Nipsnap1"; transcript_type "nonsense_mediated_decay"; transcript_name "Nipsnap1-203"; exon_number 1; exon_id "ENSMUSE00001078255.2"; level 2; protein_id "ENSMUSP00000117760.2"; transcript_support_level "1"; mgi_id "MGI:1278344"; tag "mRNA_end_NF"; havana_gene "OTTMUSG00000005074.1"; havana_transcript "OTTMUST00000011321.1";
chr11	HAVANA	CDS	4832901	4832985	0	+	1	gene_id "ENSMUSG00000034285.16"; transcript_id "ENSMUST00000136552.8"; gene_type "protein_coding"; gene_name "Nipsnap1"; transcript_type "nonsense_mediated_decay"; transcript_name "Nipsnap1-203"; exon_number 2; exon_id "ENSMUSE00001067865.2"; level 2; protein_id "ENSMUSP00000117760.2"; transcript_support_level "1"; mgi_id "MGI:1278344"; tag "mRNA_end_NF"; havana_gene "OTTMUSG00000005074.1"; havana_transcript "OTTMUST00000011321.1";
chr11	HAVANA	exon	4832901	4833171	0	+	.	gene_id "ENSMUSG00000034285.16"; transcript_id "ENSMUST00000136552.8"; gene_type "protein_coding"; gene_name "Nipsnap1"; transcript_type "nonsense_mediated_decay"; transcript_name "Nipsnap1-203"; exon_number 2; exon_id "ENSMUSE00001067865.2"; level 2; protein_id "ENSMUSP00000117760.2"; transcript_support_level "1"; mgi_id "MGI:1278344"; tag "mRNA_end_NF"; havana_gene "OTTMUSG00000005074.1"; havana_transcript "OTTMUST00000011321.1";
chr11	HAVANA	stop_codon	4832986	4832988	0	+	0	gene_id "ENSMUSG00000034285.16"; transcript_id "ENSMUST00000136552.8"; gene_type "protein_coding"; gene_name "Nipsnap1"; transcript_type "nonsense_mediated_decay"; transcript_name "Nipsnap1-203"; exon_number 2; exon_id "ENSMUSE00001067865.2"; level 2; protein_id "ENSMUSP00000117760.2"; transcript_support_level "1"; mgi_id "MGI:1278344"; tag "mRNA_end_NF"; havana_gene "OTTMUSG00000005074.1"; havana_transcript "OTTMUST00000011321.1";
chr11	HAVANA	UTR	4832986	4833171	0	+	.	gene_id "ENSMUSG00000034285.16"; transcript_id "ENSMUST00000136552.8"; gene_type "protein_coding"; gene_name "Nipsnap1"; transcript_type "nonsense_mediated_decay"; transcript_name "Nipsnap1-203"; exon_number 2; exon_id "ENSMUSE00001067865.2"; level 2; protein_id "ENSMUSP00000117760.2"; transcript_support_level "1"; mgi_id "MGI:1278344"; tag "mRNA_end_NF"; havana_gene "OTTMUSG00000005074.1"; havana_transcript "OTTMUST00000011321.1";
chr11	HAVANA	UTR	4833194	4833218	0	+	.	gene_id "ENSMUSG00000034285.16"; transcript_id "ENSMUST00000139737.2"; gene_type "protein_coding"; gene_name "Nipsnap1"; transcript_type "protein_coding"; transcript_name "Nipsnap1-204"; exon_number 1; exon_id "ENSMUSE00000732339.2"; level 2; protein_id "ENSMUSP00000122885.2"; transcript_support_level "5"; mgi_id "MGI:1278344"; tag "mRNA_end_NF"; tag "cds_end_NF"; havana_gene "OTTMUSG00000005074.1"; havana_transcript "OTTMUST00000011322.1";
chr11	HAVANA	exon	4833194	4833253	0	+	.	gene_id "ENSMUSG00000034285.16"; transcript_id "ENSMUST00000139737.2"; gene_type "protein_coding"; gene_name "Nipsnap1"; transcript_type "protein_coding"; transcript_name "Nipsnap1-204"; exon_number 1; exon_id "ENSMUSE00000732339.2"; level 2; protein_id "ENSMUSP00000122885.2"; transcript_support_level "5"; mgi_id "MGI:1278344"; tag "mRNA_end_NF"; tag "cds_end_NF"; havana_gene "OTTMUSG00000005074.1"; havana_transcript "OTTMUST00000011322.1";
chr11	HAVANA	transcript	4833194	4839131	0	+	.	gene_id "ENSMUSG00000034285.16"; transcript_id "ENSMUST00000139737.2"; gene_type "protein_coding"; gene_name "Nipsnap1"; transcript_type "protein_coding"; transcript_name "Nipsnap1-204"; level 2; protein_id "ENSMUSP00000122885.2"; transcript_support_level "5"; mgi_id "MGI:1278344"; tag "mRNA_end_NF"; tag "cds_end_NF"; havana_gene "OTTMUSG00000005074.1"; havana_transcript "OTTMUST00000011322.1";
chr11	HAVANA	exon	4833206	4833253	0	+	.	gene_id "ENSMUSG00000034285.16"; transcript_id "ENSMUST00000149603.8"; gene_type "protein_coding"; gene_name "Nipsnap1"; transcript_type "protein_coding_CDS_not_defined"; transcript_name "Nipsnap1-206"; exon_number 1; exon_id "ENSMUSE00000799326.2"; level 2; transcript_support_level "3"; mgi_id "MGI:1278344"; havana_gene "OTTMUSG00000005074.1"; havana_transcript "OTTMUST00000011323.1";
chr11	ENSEMBL_gcm37	exon	4833206	4833253	0.0739886995184845	+	.	gene_id "ENSMUSG00000034285.16"; transcript_id "ENSMUSG00000034285.16_tx_3"; exon_id "chr11_4833206_4833253_+"; exonnum "1"; txlen "1270";
chr11	HAVANA	transcript	4833206	4839973	0	+	.	gene_id "ENSMUSG00000034285.16"; transcript_id "ENSMUST00000149603.8"; gene_type "protein_coding"; gene_name "Nipsnap1"; transcript_type "protein_coding_CDS_not_defined"; transcript_name "Nipsnap1-206"; level 2; transcript_support_level "3"; mgi_id "MGI:1278344"; havana_gene "OTTMUSG00000005074.1"; havana_transcript "OTTMUST00000011323.1";
chr11	HAVANA	start_codon	4833219	4833221	0	+	0	gene_id "ENSMUSG00000034285.16"; transcript_id "ENSMUST00000139737.2"; gene_type "protein_coding"; gene_name "Nipsnap1"; transcript_type "protein_coding"; transcript_name "Nipsnap1-204"; exon_number 1; exon_id "ENSMUSE00000732339.2"; level 2; protein_id "ENSMUSP00000122885.2"; transcript_support_level "5"; mgi_id "MGI:1278344"; tag "mRNA_end_NF"; tag "cds_end_NF"; havana_gene "OTTMUSG00000005074.1"; havana_transcript "OTTMUST00000011322.1";
chr11	HAVANA	CDS	4833219	4833253	0	+	0	gene_id "ENSMUSG00000034285.16"; transcript_id "ENSMUST00000139737.2"; gene_type "protein_coding"; gene_name "Nipsnap1"; transcript_type "protein_coding"; transcript_name "Nipsnap1-204"; exon_number 1; exon_id "ENSMUSE00000732339.2"; level 2; protein_id "ENSMUSP00000122885.2"; transcript_support_level "5"; mgi_id "MGI:1278344"; tag "mRNA_end_NF"; tag "cds_end_NF"; havana_gene "OTTMUSG00000005074.1"; havana_transcript "OTTMUST00000011322.1";
chr11	HAVANA	exon	4833264	4833495	0	+	.	gene_id "ENSMUSG00000034285.16"; transcript_id "ENSMUST00000141269.2"; gene_type "protein_coding"; gene_name "Nipsnap1"; transcript_type "protein_coding_CDS_not_defined"; transcript_name "Nipsnap1-205"; exon_number 1; exon_id "ENSMUSE00000736166.2"; level 2; transcript_support_level "3"; mgi_id "MGI:1278344"; havana_gene "OTTMUSG00000005074.1"; havana_transcript "OTTMUST00000011324.1";
chr11	HAVANA	transcript	4833264	4834116	0	+	.	gene_id "ENSMUSG00000034285.16"; transcript_id "ENSMUST00000141269.2"; gene_type "protein_coding"; gene_name "Nipsnap1"; transcript_type "protein_coding_CDS_not_defined"; transcript_name "Nipsnap1-205"; level 2; transcript_support_level "3"; mgi_id "MGI:1278344"; havana_gene "OTTMUSG00000005074.1"; havana_transcript "OTTMUST00000011324.1";
chr11	HAVANA	exon	4833368	4833495	0	+	.	gene_id "ENSMUSG00000034285.16"; transcript_id "ENSMUST00000038570.9"; gene_type "protein_coding"; gene_name "Nipsnap1"; transcript_type "protein_coding"; transcript_name "Nipsnap1-201"; exon_number 2; exon_id "ENSMUSE00001303033.2"; level 2; protein_id "ENSMUSP00000049338.3"; transcript_support_level "1"; mgi_id "MGI:1278344"; tag "basic"; tag "Ensembl_canonical"; tag "GENCODE_Primary"; tag "appris_principal_1"; tag "CCDS"; ccdsid "CCDS24392.1"; havana_gene "OTTMUSG00000005074.1"; havana_transcript "OTTMUST00000011320.1";
chr11	HAVANA	CDS	4833368	4833495	0	+	1	gene_id "ENSMUSG00000034285.16"; transcript_id "ENSMUST00000038570.9"; gene_type "protein_coding"; gene_name "Nipsnap1"; transcript_type "protein_coding"; transcript_name "Nipsnap1-201"; exon_number 2; exon_id "ENSMUSE00001303033.2"; level 2; protein_id "ENSMUSP00000049338.3"; transcript_support_level "1"; mgi_id "MGI:1278344"; tag "basic"; tag "Ensembl_canonical"; tag "GENCODE_Primary"; tag "appris_principal_1"; tag "CCDS"; ccdsid "CCDS24392.1"; havana_gene "OTTMUSG00000005074.1"; havana_transcript "OTTMUST00000011320.1";
chr11	HAVANA	exon	4833368	4833495	0	+	.	gene_id "ENSMUSG00000034285.16"; transcript_id "ENSMUST00000136552.8"; gene_type "protein_coding"; gene_name "Nipsnap1"; transcript_type "nonsense_mediated_decay"; transcript_name "Nipsnap1-203"; exon_number 3; exon_id "ENSMUSE00001244170.2"; level 2; protein_id "ENSMUSP00000117760.2"; transcript_support_level "1"; mgi_id "MGI:1278344"; tag "mRNA_end_NF"; havana_gene "OTTMUSG00000005074.1"; havana_transcript "OTTMUST00000011321.1";
chr11	HAVANA	UTR	4833368	4833495	0	+	.	gene_id "ENSMUSG00000034285.16"; transcript_id "ENSMUST00000136552.8"; gene_type "protein_coding"; gene_name "Nipsnap1"; transcript_type "nonsense_mediated_decay"; transcript_name "Nipsnap1-203"; exon_number 3; exon_id "ENSMUSE00001244170.2"; level 2; protein_id "ENSMUSP00000117760.2"; transcript_support_level "1"; mgi_id "MGI:1278344"; tag "mRNA_end_NF"; havana_gene "OTTMUSG00000005074.1"; havana_transcript "OTTMUST00000011321.1";
chr11	HAVANA	exon	4833368	4833495	0	+	.	gene_id "ENSMUSG00000034285.16"; transcript_id "ENSMUST00000135405.8"; gene_type "protein_coding"; gene_name "Nipsnap1"; transcript_type "protein_coding_CDS_not_defined"; transcript_name "Nipsnap1-202"; exon_number 2; exon_id "ENSMUSE00001244170.2"; level 2; transcript_support_level "2"; mgi_id "MGI:1278344"; havana_gene "OTTMUSG00000005074.1"; havana_transcript "OTTMUST00000061468.1";
chr11	HAVANA	exon	4833368	4833495	0	+	.	gene_id "ENSMUSG00000034285.16"; transcript_id "ENSMUST00000139737.2"; gene_type "protein_coding"; gene_name "Nipsnap1"; transcript_type "protein_coding"; transcript_name "Nipsnap1-204"; exon_number 2; exon_id "ENSMUSE00001303033.2"; level 2; protein_id "ENSMUSP00000122885.2"; transcript_support_level "5"; mgi_id "MGI:1278344"; tag "mRNA_end_NF"; tag "cds_end_NF"; havana_gene "OTTMUSG00000005074.1"; havana_transcript "OTTMUST00000011322.1";
chr11	HAVANA	CDS	4833368	4833495	0	+	1	gene_id "ENSMUSG00000034285.16"; transcript_id "ENSMUST00000139737.2"; gene_type "protein_coding"; gene_name "Nipsnap1"; transcript_type "protein_coding"; transcript_name "Nipsnap1-204"; exon_number 2; exon_id "ENSMUSE00001303033.2"; level 2; protein_id "ENSMUSP00000122885.2"; transcript_support_level "5"; mgi_id "MGI:1278344"; tag "mRNA_end_NF"; tag "cds_end_NF"; havana_gene "OTTMUSG00000005074.1"; havana_transcript "OTTMUST00000011322.1";
chr11	HAVANA	exon	4833368	4833495	0	+	.	gene_id "ENSMUSG00000034285.16"; transcript_id "ENSMUST00000149603.8"; gene_type "protein_coding"; gene_name "Nipsnap1"; transcript_type "protein_coding_CDS_not_defined"; transcript_name "Nipsnap1-206"; exon_number 2; exon_id "ENSMUSE00001244170.2"; level 2; transcript_support_level "3"; mgi_id "MGI:1278344"; havana_gene "OTTMUSG00000005074.1"; havana_transcript "OTTMUST00000011323.1";
chr11	ENSEMBL_gcm37	exon	4833368	4833495	0.0739886995184845	+	.	gene_id "ENSMUSG00000034285.16"; transcript_id "ENSMUSG00000034285.16_tx_3"; exon_id "chr11_4833368_4833495_+"; exonnum "2"; txlen "1270";
chr11	HAVANA	exon	4833726	4833771	0	+	.	gene_id "ENSMUSG00000034285.16"; transcript_id "ENSMUST00000038570.9"; gene_type "protein_coding"; gene_name "Nipsnap1"; transcript_type "protein_coding"; transcript_name "Nipsnap1-201"; exon_number 3; exon_id "ENSMUSE00001260957.2"; level 2; protein_id "ENSMUSP00000049338.3"; transcript_support_level "1"; mgi_id "MGI:1278344"; tag "basic"; tag "Ensembl_canonical"; tag "GENCODE_Primary"; tag "appris_principal_1"; tag "CCDS"; ccdsid "CCDS24392.1"; havana_gene "OTTMUSG00000005074.1"; havana_transcript "OTTMUST00000011320.1";
chr11	HAVANA	CDS	4833726	4833771	0	+	2	gene_id "ENSMUSG00000034285.16"; transcript_id "ENSMUST00000038570.9"; gene_type "protein_coding"; gene_name "Nipsnap1"; transcript_type "protein_coding"; transcript_name "Nipsnap1-201"; exon_number 3; exon_id "ENSMUSE00001260957.2"; level 2; protein_id "ENSMUSP00000049338.3"; transcript_support_level "1"; mgi_id "MGI:1278344"; tag "basic"; tag "Ensembl_canonical"; tag "GENCODE_Primary"; tag "appris_principal_1"; tag "CCDS"; ccdsid "CCDS24392.1"; havana_gene "OTTMUSG00000005074.1"; havana_transcript "OTTMUST00000011320.1";
chr11	HAVANA	exon	4833726	4833771	0	+	.	gene_id "ENSMUSG00000034285.16"; transcript_id "ENSMUST00000136552.8"; gene_type "protein_coding"; gene_name "Nipsnap1"; transcript_type "nonsense_mediated_decay"; transcript_name "Nipsnap1-203"; exon_number 4; exon_id "ENSMUSE00001283021.2"; level 2; protein_id "ENSMUSP00000117760.2"; transcript_support_level "1"; mgi_id "MGI:1278344"; tag "mRNA_end_NF"; havana_gene "OTTMUSG00000005074.1"; havana_transcript "OTTMUST00000011321.1";
chr11	HAVANA	UTR	4833726	4833771	0	+	.	gene_id "ENSMUSG00000034285.16"; transcript_id "ENSMUST00000136552.8"; gene_type "protein_coding"; gene_name "Nipsnap1"; transcript_type "nonsense_mediated_decay"; transcript_name "Nipsnap1-203"; exon_number 4; exon_id "ENSMUSE00001283021.2"; level 2; protein_id "ENSMUSP00000117760.2"; transcript_support_level "1"; mgi_id "MGI:1278344"; tag "mRNA_end_NF"; havana_gene "OTTMUSG00000005074.1"; havana_transcript "OTTMUST00000011321.1";
chr11	HAVANA	exon	4833726	4833771	0	+	.	gene_id "ENSMUSG00000034285.16"; transcript_id "ENSMUST00000135405.8"; gene_type "protein_coding"; gene_name "Nipsnap1"; transcript_type "protein_coding_CDS_not_defined"; transcript_name "Nipsnap1-202"; exon_number 3; exon_id "ENSMUSE00001283021.2"; level 2; transcript_support_level "2"; mgi_id "MGI:1278344"; havana_gene "OTTMUSG00000005074.1"; havana_transcript "OTTMUST00000061468.1";
chr11	HAVANA	exon	4833726	4833771	0	+	.	gene_id "ENSMUSG00000034285.16"; transcript_id "ENSMUST00000139737.2"; gene_type "protein_coding"; gene_name "Nipsnap1"; transcript_type "protein_coding"; transcript_name "Nipsnap1-204"; exon_number 3; exon_id "ENSMUSE00001260957.2"; level 2; protein_id "ENSMUSP00000122885.2"; transcript_support_level "5"; mgi_id "MGI:1278344"; tag "mRNA_end_NF"; tag "cds_end_NF"; havana_gene "OTTMUSG00000005074.1"; havana_transcript "OTTMUST00000011322.1";
chr11	HAVANA	CDS	4833726	4833771	0	+	2	gene_id "ENSMUSG00000034285.16"; transcript_id "ENSMUST00000139737.2"; gene_type "protein_coding"; gene_name "Nipsnap1"; transcript_type "protein_coding"; transcript_name "Nipsnap1-204"; exon_number 3; exon_id "ENSMUSE00001260957.2"; level 2; protein_id "ENSMUSP00000122885.2"; transcript_support_level "5"; mgi_id "MGI:1278344"; tag "mRNA_end_NF"; tag "cds_end_NF"; havana_gene "OTTMUSG00000005074.1"; havana_transcript "OTTMUST00000011322.1";
chr11	HAVANA	exon	4833726	4833771	0	+	.	gene_id "ENSMUSG00000034285.16"; transcript_id "ENSMUST00000149603.8"; gene_type "protein_coding"; gene_name "Nipsnap1"; transcript_type "protein_coding_CDS_not_defined"; transcript_name "Nipsnap1-206"; exon_number 3; exon_id "ENSMUSE00001283021.2"; level 2; transcript_support_level "3"; mgi_id "MGI:1278344"; havana_gene "OTTMUSG00000005074.1"; havana_transcript "OTTMUST00000011323.1";
chr11	HAVANA	exon	4833726	4833771	0	+	.	gene_id "ENSMUSG00000034285.16"; transcript_id "ENSMUST00000141269.2"; gene_type "protein_coding"; gene_name "Nipsnap1"; transcript_type "protein_coding_CDS_not_defined"; transcript_name "Nipsnap1-205"; exon_number 2; exon_id "ENSMUSE00001283021.2"; level 2; transcript_support_level "3"; mgi_id "MGI:1278344"; havana_gene "OTTMUSG00000005074.1"; havana_transcript "OTTMUST00000011324.1";
chr11	ENSEMBL_gcm37	exon	4833726	4833771	0.0739886995184845	+	.	gene_id "ENSMUSG00000034285.16"; transcript_id "ENSMUSG00000034285.16_tx_3"; exon_id "chr11_4833726_4833771_+"; exonnum "3"; txlen "1270";
chr11	HAVANA	exon	4834022	4834116	0	+	.	gene_id "ENSMUSG00000034285.16"; transcript_id "ENSMUST00000038570.9"; gene_type "protein_coding"; gene_name "Nipsnap1"; transcript_type "protein_coding"; transcript_name "Nipsnap1-201"; exon_number 4; exon_id "ENSMUSE00001230977.2"; level 2; protein_id "ENSMUSP00000049338.3"; transcript_support_level "1"; mgi_id "MGI:1278344"; tag "basic"; tag "Ensembl_canonical"; tag "GENCODE_Primary"; tag "appris_principal_1"; tag "CCDS"; ccdsid "CCDS24392.1"; havana_gene "OTTMUSG00000005074.1"; havana_transcript "OTTMUST00000011320.1";
chr11	HAVANA	CDS	4834022	4834116	0	+	1	gene_id "ENSMUSG00000034285.16"; transcript_id "ENSMUST00000038570.9"; gene_type "protein_coding"; gene_name "Nipsnap1"; transcript_type "protein_coding"; transcript_name "Nipsnap1-201"; exon_number 4; exon_id "ENSMUSE00001230977.2"; level 2; protein_id "ENSMUSP00000049338.3"; transcript_support_level "1"; mgi_id "MGI:1278344"; tag "basic"; tag "Ensembl_canonical"; tag "GENCODE_Primary"; tag "appris_principal_1"; tag "CCDS"; ccdsid "CCDS24392.1"; havana_gene "OTTMUSG00000005074.1"; havana_transcript "OTTMUST00000011320.1";
chr11	HAVANA	exon	4834022	4834116	0	+	.	gene_id "ENSMUSG00000034285.16"; transcript_id "ENSMUST00000136552.8"; gene_type "protein_coding"; gene_name "Nipsnap1"; transcript_type "nonsense_mediated_decay"; transcript_name "Nipsnap1-203"; exon_number 5; exon_id "ENSMUSE00001310154.2"; level 2; protein_id "ENSMUSP00000117760.2"; transcript_support_level "1"; mgi_id "MGI:1278344"; tag "mRNA_end_NF"; havana_gene "OTTMUSG00000005074.1"; havana_transcript "OTTMUST00000011321.1";
chr11	HAVANA	UTR	4834022	4834116	0	+	.	gene_id "ENSMUSG00000034285.16"; transcript_id "ENSMUST00000136552.8"; gene_type "protein_coding"; gene_name "Nipsnap1"; transcript_type "nonsense_mediated_decay"; transcript_name "Nipsnap1-203"; exon_number 5; exon_id "ENSMUSE00001310154.2"; level 2; protein_id "ENSMUSP00000117760.2"; transcript_support_level "1"; mgi_id "MGI:1278344"; tag "mRNA_end_NF"; havana_gene "OTTMUSG00000005074.1"; havana_transcript "OTTMUST00000011321.1";
chr11	HAVANA	exon	4834022	4834116	0	+	.	gene_id "ENSMUSG00000034285.16"; transcript_id "ENSMUST00000139737.2"; gene_type "protein_coding"; gene_name "Nipsnap1"; transcript_type "protein_coding"; transcript_name "Nipsnap1-204"; exon_number 4; exon_id "ENSMUSE00001230977.2"; level 2; protein_id "ENSMUSP00000122885.2"; transcript_support_level "5"; mgi_id "MGI:1278344"; tag "mRNA_end_NF"; tag "cds_end_NF"; havana_gene "OTTMUSG00000005074.1"; havana_transcript "OTTMUST00000011322.1";
chr11	HAVANA	CDS	4834022	4834116	0	+	1	gene_id "ENSMUSG00000034285.16"; transcript_id "ENSMUST00000139737.2"; gene_type "protein_coding"; gene_name "Nipsnap1"; transcript_type "protein_coding"; transcript_name "Nipsnap1-204"; exon_number 4; exon_id "ENSMUSE00001230977.2"; level 2; protein_id "ENSMUSP00000122885.2"; transcript_support_level "5"; mgi_id "MGI:1278344"; tag "mRNA_end_NF"; tag "cds_end_NF"; havana_gene "OTTMUSG00000005074.1"; havana_transcript "OTTMUST00000011322.1";
chr11	HAVANA	exon	4834022	4834116	0	+	.	gene_id "ENSMUSG00000034285.16"; transcript_id "ENSMUST00000149603.8"; gene_type "protein_coding"; gene_name "Nipsnap1"; transcript_type "protein_coding_CDS_not_defined"; transcript_name "Nipsnap1-206"; exon_number 4; exon_id "ENSMUSE00001310154.2"; level 2; transcript_support_level "3"; mgi_id "MGI:1278344"; havana_gene "OTTMUSG00000005074.1"; havana_transcript "OTTMUST00000011323.1";
chr11	HAVANA	exon	4834022	4834116	0	+	.	gene_id "ENSMUSG00000034285.16"; transcript_id "ENSMUST00000141269.2"; gene_type "protein_coding"; gene_name "Nipsnap1"; transcript_type "protein_coding_CDS_not_defined"; transcript_name "Nipsnap1-205"; exon_number 3; exon_id "ENSMUSE00001310154.2"; level 2; transcript_support_level "3"; mgi_id "MGI:1278344"; havana_gene "OTTMUSG00000005074.1"; havana_transcript "OTTMUST00000011324.1";
chr11	ENSEMBL_gcm37	exon	4834022	4834116	0.0739886995184845	+	.	gene_id "ENSMUSG00000034285.16"; transcript_id "ENSMUSG00000034285.16_tx_3"; exon_id "chr11_4834022_4834116_+"; exonnum "4"; txlen "1270";
chr11	HAVANA	exon	4834022	4834404	0	+	.	gene_id "ENSMUSG00000034285.16"; transcript_id "ENSMUST00000135405.8"; gene_type "protein_coding"; gene_name "Nipsnap1"; transcript_type "protein_coding_CDS_not_defined"; transcript_name "Nipsnap1-202"; exon_number 4; exon_id "ENSMUSE00000774709.2"; level 2; transcript_support_level "2"; mgi_id "MGI:1278344"; havana_gene "OTTMUSG00000005074.1"; havana_transcript "OTTMUST00000061468.1";
chr11	sragcm37_es	exon	4835248	4835981	0.150086501324004	+	.	gene_id "sragcm37_gene_18885"; transcript_id "sragcm37_gene_18885_tx_1"; exon_id "chr11_4835248_4835981_+"; exonnum "1"; txlen "817";
chr11	sragcm37_ss	exon	4836275	4836357	0.150086501324004	+	.	gene_id "sragcm37_gene_18885"; transcript_id "sragcm37_gene_18885_tx_1"; exon_id "chr11_4836275_4836357_+"; exonnum "2"; txlen "817";
chr11	sragcm37_mid	exon	4838327	4838358	0.0739886995184845	+	.	gene_id "ENSMUSG00000034285.16"; transcript_id "ENSMUSG00000034285.16_tx_3"; exon_id "chr11_4838327_4838358_+"; exonnum "5"; txlen "1270";
chr11	HAVANA	exon	4838880	4838950	0	+	.	gene_id "ENSMUSG00000034285.16"; transcript_id "ENSMUST00000038570.9"; gene_type "protein_coding"; gene_name "Nipsnap1"; transcript_type "protein_coding"; transcript_name "Nipsnap1-201"; exon_number 5; exon_id "ENSMUSE00001207460.2"; level 2; protein_id "ENSMUSP00000049338.3"; transcript_support_level "1"; mgi_id "MGI:1278344"; tag "basic"; tag "Ensembl_canonical"; tag "GENCODE_Primary"; tag "appris_principal_1"; tag "CCDS"; ccdsid "CCDS24392.1"; havana_gene "OTTMUSG00000005074.1"; havana_transcript "OTTMUST00000011320.1";
chr11	HAVANA	CDS	4838880	4838950	0	+	2	gene_id "ENSMUSG00000034285.16"; transcript_id "ENSMUST00000038570.9"; gene_type "protein_coding"; gene_name "Nipsnap1"; transcript_type "protein_coding"; transcript_name "Nipsnap1-201"; exon_number 5; exon_id "ENSMUSE00001207460.2"; level 2; protein_id "ENSMUSP00000049338.3"; transcript_support_level "1"; mgi_id "MGI:1278344"; tag "basic"; tag "Ensembl_canonical"; tag "GENCODE_Primary"; tag "appris_principal_1"; tag "CCDS"; ccdsid "CCDS24392.1"; havana_gene "OTTMUSG00000005074.1"; havana_transcript "OTTMUST00000011320.1";
chr11	HAVANA	exon	4838880	4838950	0	+	.	gene_id "ENSMUSG00000034285.16"; transcript_id "ENSMUST00000136552.8"; gene_type "protein_coding"; gene_name "Nipsnap1"; transcript_type "nonsense_mediated_decay"; transcript_name "Nipsnap1-203"; exon_number 6; exon_id "ENSMUSE00001274768.2"; level 2; protein_id "ENSMUSP00000117760.2"; transcript_support_level "1"; mgi_id "MGI:1278344"; tag "mRNA_end_NF"; havana_gene "OTTMUSG00000005074.1"; havana_transcript "OTTMUST00000011321.1";
chr11	HAVANA	UTR	4838880	4838950	0	+	.	gene_id "ENSMUSG00000034285.16"; transcript_id "ENSMUST00000136552.8"; gene_type "protein_coding"; gene_name "Nipsnap1"; transcript_type "nonsense_mediated_decay"; transcript_name "Nipsnap1-203"; exon_number 6; exon_id "ENSMUSE00001274768.2"; level 2; protein_id "ENSMUSP00000117760.2"; transcript_support_level "1"; mgi_id "MGI:1278344"; tag "mRNA_end_NF"; havana_gene "OTTMUSG00000005074.1"; havana_transcript "OTTMUST00000011321.1";
chr11	HAVANA	exon	4838880	4838950	0	+	.	gene_id "ENSMUSG00000034285.16"; transcript_id "ENSMUST00000139737.2"; gene_type "protein_coding"; gene_name "Nipsnap1"; transcript_type "protein_coding"; transcript_name "Nipsnap1-204"; exon_number 5; exon_id "ENSMUSE00001207460.2"; level 2; protein_id "ENSMUSP00000122885.2"; transcript_support_level "5"; mgi_id "MGI:1278344"; tag "mRNA_end_NF"; tag "cds_end_NF"; havana_gene "OTTMUSG00000005074.1"; havana_transcript "OTTMUST00000011322.1";
chr11	HAVANA	CDS	4838880	4838950	0	+	2	gene_id "ENSMUSG00000034285.16"; transcript_id "ENSMUST00000139737.2"; gene_type "protein_coding"; gene_name "Nipsnap1"; transcript_type "protein_coding"; transcript_name "Nipsnap1-204"; exon_number 5; exon_id "ENSMUSE00001207460.2"; level 2; protein_id "ENSMUSP00000122885.2"; transcript_support_level "5"; mgi_id "MGI:1278344"; tag "mRNA_end_NF"; tag "cds_end_NF"; havana_gene "OTTMUSG00000005074.1"; havana_transcript "OTTMUST00000011322.1";
chr11	ENSEMBL_gcm37	exon	4838880	4838950	0.0739886995184845	+	.	gene_id "ENSMUSG00000034285.16"; transcript_id "ENSMUSG00000034285.16_tx_3"; exon_id "chr11_4838880_4838950_+"; exonnum "6"; txlen "1270";
chr11	HAVANA	exon	4839097	4839131	0	+	.	gene_id "ENSMUSG00000034285.16"; transcript_id "ENSMUST00000139737.2"; gene_type "protein_coding"; gene_name "Nipsnap1"; transcript_type "protein_coding"; transcript_name "Nipsnap1-204"; exon_number 6; exon_id "ENSMUSE00000789146.2"; level 2; protein_id "ENSMUSP00000122885.2"; transcript_support_level "5"; mgi_id "MGI:1278344"; tag "mRNA_end_NF"; tag "cds_end_NF"; havana_gene "OTTMUSG00000005074.1"; havana_transcript "OTTMUST00000011322.1";
chr11	HAVANA	CDS	4839097	4839131	0	+	0	gene_id "ENSMUSG00000034285.16"; transcript_id "ENSMUST00000139737.2"; gene_type "protein_coding"; gene_name "Nipsnap1"; transcript_type "protein_coding"; transcript_name "Nipsnap1-204"; exon_number 6; exon_id "ENSMUSE00000789146.2"; level 2; protein_id "ENSMUSP00000122885.2"; transcript_support_level "5"; mgi_id "MGI:1278344"; tag "mRNA_end_NF"; tag "cds_end_NF"; havana_gene "OTTMUSG00000005074.1"; havana_transcript "OTTMUST00000011322.1";
chr11	HAVANA	exon	4839097	4839237	0	+	.	gene_id "ENSMUSG00000034285.16"; transcript_id "ENSMUST00000038570.9"; gene_type "protein_coding"; gene_name "Nipsnap1"; transcript_type "protein_coding"; transcript_name "Nipsnap1-201"; exon_number 6; exon_id "ENSMUSE00001235423.2"; level 2; protein_id "ENSMUSP00000049338.3"; transcript_support_level "1"; mgi_id "MGI:1278344"; tag "basic"; tag "Ensembl_canonical"; tag "GENCODE_Primary"; tag "appris_principal_1"; tag "CCDS"; ccdsid "CCDS24392.1"; havana_gene "OTTMUSG00000005074.1"; havana_transcript "OTTMUST00000011320.1";
chr11	HAVANA	CDS	4839097	4839237	0	+	0	gene_id "ENSMUSG00000034285.16"; transcript_id "ENSMUST00000038570.9"; gene_type "protein_coding"; gene_name "Nipsnap1"; transcript_type "protein_coding"; transcript_name "Nipsnap1-201"; exon_number 6; exon_id "ENSMUSE00001235423.2"; level 2; protein_id "ENSMUSP00000049338.3"; transcript_support_level "1"; mgi_id "MGI:1278344"; tag "basic"; tag "Ensembl_canonical"; tag "GENCODE_Primary"; tag "appris_principal_1"; tag "CCDS"; ccdsid "CCDS24392.1"; havana_gene "OTTMUSG00000005074.1"; havana_transcript "OTTMUST00000011320.1";
chr11	HAVANA	exon	4839097	4839237	0	+	.	gene_id "ENSMUSG00000034285.16"; transcript_id "ENSMUST00000136552.8"; gene_type "protein_coding"; gene_name "Nipsnap1"; transcript_type "nonsense_mediated_decay"; transcript_name "Nipsnap1-203"; exon_number 7; exon_id "ENSMUSE00001231554.2"; level 2; protein_id "ENSMUSP00000117760.2"; transcript_support_level "1"; mgi_id "MGI:1278344"; tag "mRNA_end_NF"; havana_gene "OTTMUSG00000005074.1"; havana_transcript "OTTMUST00000011321.1";
chr11	HAVANA	UTR	4839097	4839237	0	+	.	gene_id "ENSMUSG00000034285.16"; transcript_id "ENSMUST00000136552.8"; gene_type "protein_coding"; gene_name "Nipsnap1"; transcript_type "nonsense_mediated_decay"; transcript_name "Nipsnap1-203"; exon_number 7; exon_id "ENSMUSE00001231554.2"; level 2; protein_id "ENSMUSP00000117760.2"; transcript_support_level "1"; mgi_id "MGI:1278344"; tag "mRNA_end_NF"; havana_gene "OTTMUSG00000005074.1"; havana_transcript "OTTMUST00000011321.1";
chr11	HAVANA	exon	4839097	4839237	0	+	.	gene_id "ENSMUSG00000034285.16"; transcript_id "ENSMUST00000149603.8"; gene_type "protein_coding"; gene_name "Nipsnap1"; transcript_type "protein_coding_CDS_not_defined"; transcript_name "Nipsnap1-206"; exon_number 5; exon_id "ENSMUSE00001231554.2"; level 2; transcript_support_level "3"; mgi_id "MGI:1278344"; havana_gene "OTTMUSG00000005074.1"; havana_transcript "OTTMUST00000011323.1";
chr11	ENSEMBL_gcm37	exon	4839097	4839237	0.0739886995184845	+	.	gene_id "ENSMUSG00000034285.16"; transcript_id "ENSMUSG00000034285.16_tx_3"; exon_id "chr11_4839097_4839237_+"; exonnum "7"; txlen "1270";
chr11	HAVANA	exon	4839533	4839564	0	+	.	gene_id "ENSMUSG00000034285.16"; transcript_id "ENSMUST00000038570.9"; gene_type "protein_coding"; gene_name "Nipsnap1"; transcript_type "protein_coding"; transcript_name "Nipsnap1-201"; exon_number 7; exon_id "ENSMUSE00001306295.2"; level 2; protein_id "ENSMUSP00000049338.3"; transcript_support_level "1"; mgi_id "MGI:1278344"; tag "basic"; tag "Ensembl_canonical"; tag "GENCODE_Primary"; tag "appris_principal_1"; tag "CCDS"; ccdsid "CCDS24392.1"; havana_gene "OTTMUSG00000005074.1"; havana_transcript "OTTMUST00000011320.1";
chr11	HAVANA	CDS	4839533	4839564	0	+	0	gene_id "ENSMUSG00000034285.16"; transcript_id "ENSMUST00000038570.9"; gene_type "protein_coding"; gene_name "Nipsnap1"; transcript_type "protein_coding"; transcript_name "Nipsnap1-201"; exon_number 7; exon_id "ENSMUSE00001306295.2"; level 2; protein_id "ENSMUSP00000049338.3"; transcript_support_level "1"; mgi_id "MGI:1278344"; tag "basic"; tag "Ensembl_canonical"; tag "GENCODE_Primary"; tag "appris_principal_1"; tag "CCDS"; ccdsid "CCDS24392.1"; havana_gene "OTTMUSG00000005074.1"; havana_transcript "OTTMUST00000011320.1";
chr11	HAVANA	exon	4839533	4839564	0	+	.	gene_id "ENSMUSG00000034285.16"; transcript_id "ENSMUST00000136552.8"; gene_type "protein_coding"; gene_name "Nipsnap1"; transcript_type "nonsense_mediated_decay"; transcript_name "Nipsnap1-203"; exon_number 8; exon_id "ENSMUSE00001240834.2"; level 2; protein_id "ENSMUSP00000117760.2"; transcript_support_level "1"; mgi_id "MGI:1278344"; tag "mRNA_end_NF"; havana_gene "OTTMUSG00000005074.1"; havana_transcript "OTTMUST00000011321.1";
chr11	HAVANA	UTR	4839533	4839564	0	+	.	gene_id "ENSMUSG00000034285.16"; transcript_id "ENSMUST00000136552.8"; gene_type "protein_coding"; gene_name "Nipsnap1"; transcript_type "nonsense_mediated_decay"; transcript_name "Nipsnap1-203"; exon_number 8; exon_id "ENSMUSE00001240834.2"; level 2; protein_id "ENSMUSP00000117760.2"; transcript_support_level "1"; mgi_id "MGI:1278344"; tag "mRNA_end_NF"; havana_gene "OTTMUSG00000005074.1"; havana_transcript "OTTMUST00000011321.1";
chr11	HAVANA	exon	4839533	4839564	0	+	.	gene_id "ENSMUSG00000034285.16"; transcript_id "ENSMUST00000149603.8"; gene_type "protein_coding"; gene_name "Nipsnap1"; transcript_type "protein_coding_CDS_not_defined"; transcript_name "Nipsnap1-206"; exon_number 6; exon_id "ENSMUSE00001240834.2"; level 2; transcript_support_level "3"; mgi_id "MGI:1278344"; havana_gene "OTTMUSG00000005074.1"; havana_transcript "OTTMUST00000011323.1";
chr11	ENSEMBL_gcm37	exon	4839533	4839564	0.0739886995184845	+	.	gene_id "ENSMUSG00000034285.16"; transcript_id "ENSMUSG00000034285.16_tx_3"; exon_id "chr11_4839533_4839564_+"; exonnum "8"; txlen "1270";
chr11	HAVANA	exon	4839892	4839973	0	+	.	gene_id "ENSMUSG00000034285.16"; transcript_id "ENSMUST00000149603.8"; gene_type "protein_coding"; gene_name "Nipsnap1"; transcript_type "protein_coding_CDS_not_defined"; transcript_name "Nipsnap1-206"; exon_number 7; exon_id "ENSMUSE00000769299.2"; level 2; transcript_support_level "3"; mgi_id "MGI:1278344"; havana_gene "OTTMUSG00000005074.1"; havana_transcript "OTTMUST00000011323.1";
chr11	HAVANA	exon	4839892	4839986	0	+	.	gene_id "ENSMUSG00000034285.16"; transcript_id "ENSMUST00000038570.9"; gene_type "protein_coding"; gene_name "Nipsnap1"; transcript_type "protein_coding"; transcript_name "Nipsnap1-201"; exon_number 8; exon_id "ENSMUSE00001215642.2"; level 2; protein_id "ENSMUSP00000049338.3"; transcript_support_level "1"; mgi_id "MGI:1278344"; tag "basic"; tag "Ensembl_canonical"; tag "GENCODE_Primary"; tag "appris_principal_1"; tag "CCDS"; ccdsid "CCDS24392.1"; havana_gene "OTTMUSG00000005074.1"; havana_transcript "OTTMUST00000011320.1";
chr11	HAVANA	CDS	4839892	4839986	0	+	1	gene_id "ENSMUSG00000034285.16"; transcript_id "ENSMUST00000038570.9"; gene_type "protein_coding"; gene_name "Nipsnap1"; transcript_type "protein_coding"; transcript_name "Nipsnap1-201"; exon_number 8; exon_id "ENSMUSE00001215642.2"; level 2; protein_id "ENSMUSP00000049338.3"; transcript_support_level "1"; mgi_id "MGI:1278344"; tag "basic"; tag "Ensembl_canonical"; tag "GENCODE_Primary"; tag "appris_principal_1"; tag "CCDS"; ccdsid "CCDS24392.1"; havana_gene "OTTMUSG00000005074.1"; havana_transcript "OTTMUST00000011320.1";
chr11	HAVANA	exon	4839892	4839986	0	+	.	gene_id "ENSMUSG00000034285.16"; transcript_id "ENSMUST00000136552.8"; gene_type "protein_coding"; gene_name "Nipsnap1"; transcript_type "nonsense_mediated_decay"; transcript_name "Nipsnap1-203"; exon_number 9; exon_id "ENSMUSE00001277403.2"; level 2; protein_id "ENSMUSP00000117760.2"; transcript_support_level "1"; mgi_id "MGI:1278344"; tag "mRNA_end_NF"; havana_gene "OTTMUSG00000005074.1"; havana_transcript "OTTMUST00000011321.1";
chr11	HAVANA	UTR	4839892	4839986	0	+	.	gene_id "ENSMUSG00000034285.16"; transcript_id "ENSMUST00000136552.8"; gene_type "protein_coding"; gene_name "Nipsnap1"; transcript_type "nonsense_mediated_decay"; transcript_name "Nipsnap1-203"; exon_number 9; exon_id "ENSMUSE00001277403.2"; level 2; protein_id "ENSMUSP00000117760.2"; transcript_support_level "1"; mgi_id "MGI:1278344"; tag "mRNA_end_NF"; havana_gene "OTTMUSG00000005074.1"; havana_transcript "OTTMUST00000011321.1";
chr11	ENSEMBL_gcm37	exon	4839892	4839986	0.0739886995184845	+	.	gene_id "ENSMUSG00000034285.16"; transcript_id "ENSMUSG00000034285.16_tx_3"; exon_id "chr11_4839892_4839986_+"; exonnum "9"; txlen "1270";
chr11	ENSEMBL	gene	4841345	4841402	0	+	.	gene_id "ENSMUSG00000098296.3"; gene_type "miRNA"; gene_name "Mir6918"; level 3; mgi_id "MGI:5531350";
chr11	ENSEMBL	transcript	4841345	4841402	0	+	.	gene_id "ENSMUSG00000098296.3"; transcript_id "ENSMUST00000183479.3"; gene_type "miRNA"; gene_name "Mir6918"; transcript_type "miRNA"; transcript_name "Mir6918-201"; level 3; transcript_support_level "NA"; mgi_id "MGI:5531350"; tag "basic"; tag "Ensembl_canonical"; tag "GENCODE_Primary";
chr11	ENSEMBL	exon	4841345	4841402	0	+	.	gene_id "ENSMUSG00000098296.3"; transcript_id "ENSMUST00000183479.3"; gene_type "miRNA"; gene_name "Mir6918"; transcript_type "miRNA"; transcript_name "Mir6918-201"; exon_number 1; exon_id "ENSMUSE00001316766.2"; level 3; transcript_support_level "NA"; mgi_id "MGI:5531350"; tag "basic"; tag "Ensembl_canonical"; tag "GENCODE_Primary";
chr11	HAVANA	exon	4841403	4841486	0	+	.	gene_id "ENSMUSG00000034285.16"; transcript_id "ENSMUST00000038570.9"; gene_type "protein_coding"; gene_name "Nipsnap1"; transcript_type "protein_coding"; transcript_name "Nipsnap1-201"; exon_number 9; exon_id "ENSMUSE00001285170.2"; level 2; protein_id "ENSMUSP00000049338.3"; transcript_support_level "1"; mgi_id "MGI:1278344"; tag "basic"; tag "Ensembl_canonical"; tag "GENCODE_Primary"; tag "appris_principal_1"; tag "CCDS"; ccdsid "CCDS24392.1"; havana_gene "OTTMUSG00000005074.1"; havana_transcript "OTTMUST00000011320.1";
chr11	HAVANA	CDS	4841403	4841486	0	+	2	gene_id "ENSMUSG00000034285.16"; transcript_id "ENSMUST00000038570.9"; gene_type "protein_coding"; gene_name "Nipsnap1"; transcript_type "protein_coding"; transcript_name "Nipsnap1-201"; exon_number 9; exon_id "ENSMUSE00001285170.2"; level 2; protein_id "ENSMUSP00000049338.3"; transcript_support_level "1"; mgi_id "MGI:1278344"; tag "basic"; tag "Ensembl_canonical"; tag "GENCODE_Primary"; tag "appris_principal_1"; tag "CCDS"; ccdsid "CCDS24392.1"; havana_gene "OTTMUSG00000005074.1"; havana_transcript "OTTMUST00000011320.1";
chr11	HAVANA	exon	4841403	4841486	0	+	.	gene_id "ENSMUSG00000034285.16"; transcript_id "ENSMUST00000136552.8"; gene_type "protein_coding"; gene_name "Nipsnap1"; transcript_type "nonsense_mediated_decay"; transcript_name "Nipsnap1-203"; exon_number 10; exon_id "ENSMUSE00001261240.2"; level 2; protein_id "ENSMUSP00000117760.2"; transcript_support_level "1"; mgi_id "MGI:1278344"; tag "mRNA_end_NF"; havana_gene "OTTMUSG00000005074.1"; havana_transcript "OTTMUST00000011321.1";
chr11	HAVANA	UTR	4841403	4841486	0	+	.	gene_id "ENSMUSG00000034285.16"; transcript_id "ENSMUST00000136552.8"; gene_type "protein_coding"; gene_name "Nipsnap1"; transcript_type "nonsense_mediated_decay"; transcript_name "Nipsnap1-203"; exon_number 10; exon_id "ENSMUSE00001261240.2"; level 2; protein_id "ENSMUSP00000117760.2"; transcript_support_level "1"; mgi_id "MGI:1278344"; tag "mRNA_end_NF"; havana_gene "OTTMUSG00000005074.1"; havana_transcript "OTTMUST00000011321.1";
chr11	ENSEMBL_gcm37	exon	4841403	4841486	0.0739886995184845	+	.	gene_id "ENSMUSG00000034285.16"; transcript_id "ENSMUSG00000034285.16_tx_3"; exon_id "chr11_4841403_4841486_+"; exonnum "10"; txlen "1270";
chr11	HAVANA	CDS	4843120	4843181	0	+	2	gene_id "ENSMUSG00000034285.16"; transcript_id "ENSMUST00000038570.9"; gene_type "protein_coding"; gene_name "Nipsnap1"; transcript_type "protein_coding"; transcript_name "Nipsnap1-201"; exon_number 10; exon_id "ENSMUSE00000307866.2"; level 2; protein_id "ENSMUSP00000049338.3"; transcript_support_level "1"; mgi_id "MGI:1278344"; tag "basic"; tag "Ensembl_canonical"; tag "GENCODE_Primary"; tag "appris_principal_1"; tag "CCDS"; ccdsid "CCDS24392.1"; havana_gene "OTTMUSG00000005074.1"; havana_transcript "OTTMUST00000011320.1";
chr11	HAVANA	exon	4843120	4843617	0	+	.	gene_id "ENSMUSG00000034285.16"; transcript_id "ENSMUST00000136552.8"; gene_type "protein_coding"; gene_name "Nipsnap1"; transcript_type "nonsense_mediated_decay"; transcript_name "Nipsnap1-203"; exon_number 11; exon_id "ENSMUSE00001022756.2"; level 2; protein_id "ENSMUSP00000117760.2"; transcript_support_level "1"; mgi_id "MGI:1278344"; tag "mRNA_end_NF"; havana_gene "OTTMUSG00000005074.1"; havana_transcript "OTTMUST00000011321.1";
chr11	HAVANA	UTR	4843120	4843617	0	+	.	gene_id "ENSMUSG00000034285.16"; transcript_id "ENSMUST00000136552.8"; gene_type "protein_coding"; gene_name "Nipsnap1"; transcript_type "nonsense_mediated_decay"; transcript_name "Nipsnap1-203"; exon_number 11; exon_id "ENSMUSE00001022756.2"; level 2; protein_id "ENSMUSP00000117760.2"; transcript_support_level "1"; mgi_id "MGI:1278344"; tag "mRNA_end_NF"; havana_gene "OTTMUSG00000005074.1"; havana_transcript "OTTMUST00000011321.1";
chr11	ENSEMBL_gcm37	exon	4843120	4843617	0.0739886995184845	+	.	gene_id "ENSMUSG00000034285.16"; transcript_id "ENSMUSG00000034285.16_tx_3"; exon_id "chr11_4843120_4843617_+"; exonnum "11"; txlen "1270";
chr11	HAVANA	exon	4843120	4844200	0	+	.	gene_id "ENSMUSG00000034285.16"; transcript_id "ENSMUST00000038570.9"; gene_type "protein_coding"; gene_name "Nipsnap1"; transcript_type "protein_coding"; transcript_name "Nipsnap1-201"; exon_number 10; exon_id "ENSMUSE00000307866.2"; level 2; protein_id "ENSMUSP00000049338.3"; transcript_support_level "1"; mgi_id "MGI:1278344"; tag "basic"; tag "Ensembl_canonical"; tag "GENCODE_Primary"; tag "appris_principal_1"; tag "CCDS"; ccdsid "CCDS24392.1"; havana_gene "OTTMUSG00000005074.1"; havana_transcript "OTTMUST00000011320.1";
chr11	HAVANA	stop_codon	4843182	4843184	0	+	0	gene_id "ENSMUSG00000034285.16"; transcript_id "ENSMUST00000038570.9"; gene_type "protein_coding"; gene_name "Nipsnap1"; transcript_type "protein_coding"; transcript_name "Nipsnap1-201"; exon_number 10; exon_id "ENSMUSE00000307866.2"; level 2; protein_id "ENSMUSP00000049338.3"; transcript_support_level "1"; mgi_id "MGI:1278344"; tag "basic"; tag "Ensembl_canonical"; tag "GENCODE_Primary"; tag "appris_principal_1"; tag "CCDS"; ccdsid "CCDS24392.1"; havana_gene "OTTMUSG00000005074.1"; havana_transcript "OTTMUST00000011320.1";
chr11	HAVANA	UTR	4843182	4844200	0	+	.	gene_id "ENSMUSG00000034285.16"; transcript_id "ENSMUST00000038570.9"; gene_type "protein_coding"; gene_name "Nipsnap1"; transcript_type "protein_coding"; transcript_name "Nipsnap1-201"; exon_number 10; exon_id "ENSMUSE00000307866.2"; level 2; protein_id "ENSMUSP00000049338.3"; transcript_support_level "1"; mgi_id "MGI:1278344"; tag "basic"; tag "Ensembl_canonical"; tag "GENCODE_Primary"; tag "appris_principal_1"; tag "CCDS"; ccdsid "CCDS24392.1"; havana_gene "OTTMUSG00000005074.1"; havana_transcript "OTTMUST00000011320.1";
chr11	HAVANA	exon	4845320	4845378	0	+	.	gene_id "ENSMUSG00000034274.12"; transcript_id "ENSMUST00000101615.9"; gene_type "protein_coding"; gene_name "Thoc5"; transcript_type "protein_coding"; transcript_name "Thoc5-202"; exon_number 1; exon_id "ENSMUSE00000682040.2"; level 2; protein_id "ENSMUSP00000099137.3"; transcript_support_level "5"; mgi_id "MGI:1351333"; tag "basic"; havana_gene "OTTMUSG00000005077.1"; havana_transcript "OTTMUST00000011334.1";
chr11	HAVANA	UTR	4845320	4845378	0	+	.	gene_id "ENSMUSG00000034274.12"; transcript_id "ENSMUST00000101615.9"; gene_type "protein_coding"; gene_name "Thoc5"; transcript_type "protein_coding"; transcript_name "Thoc5-202"; exon_number 1; exon_id "ENSMUSE00000682040.2"; level 2; protein_id "ENSMUSP00000099137.3"; transcript_support_level "5"; mgi_id "MGI:1351333"; tag "basic"; havana_gene "OTTMUSG00000005077.1"; havana_transcript "OTTMUST00000011334.1";
chr11	HAVANA	gene	4845320	4878867	0	+	.	gene_id "ENSMUSG00000034274.12"; gene_type "protein_coding"; gene_name "Thoc5"; level 2; mgi_id "MGI:1351333"; tag "overlapping_locus"; havana_gene "OTTMUSG00000005077.1";
chr11	HAVANA	transcript	4845320	4878867	0	+	.	gene_id "ENSMUSG00000034274.12"; transcript_id "ENSMUST00000101615.9"; gene_type "protein_coding"; gene_name "Thoc5"; transcript_type "protein_coding"; transcript_name "Thoc5-202"; level 2; protein_id "ENSMUSP00000099137.3"; transcript_support_level "5"; mgi_id "MGI:1351333"; tag "basic"; havana_gene "OTTMUSG00000005077.1"; havana_transcript "OTTMUST00000011334.1";
chr11	ENSEMBL	exon	4845343	4845378	0	+	.	gene_id "ENSMUSG00000034274.12"; transcript_id "ENSMUST00000038237.8"; gene_type "protein_coding"; gene_name "Thoc5"; transcript_type "protein_coding"; transcript_name "Thoc5-201"; exon_number 1; exon_id "ENSMUSE00000342570.2"; level 3; protein_id "ENSMUSP00000045580.2"; transcript_support_level "1"; mgi_id "MGI:1351333"; tag "basic"; tag "Ensembl_canonical"; tag "GENCODE_Primary"; tag "appris_principal_1"; tag "CCDS"; ccdsid "CCDS24393.1"; havana_gene "OTTMUSG00000005077.1";
chr11	ENSEMBL	UTR	4845343	4845378	0	+	.	gene_id "ENSMUSG00000034274.12"; transcript_id "ENSMUST00000038237.8"; gene_type "protein_coding"; gene_name "Thoc5"; transcript_type "protein_coding"; transcript_name "Thoc5-201"; exon_number 1; exon_id "ENSMUSE00000342570.2"; level 3; protein_id "ENSMUSP00000045580.2"; transcript_support_level "1"; mgi_id "MGI:1351333"; tag "basic"; tag "Ensembl_canonical"; tag "GENCODE_Primary"; tag "appris_principal_1"; tag "CCDS"; ccdsid "CCDS24393.1"; havana_gene "OTTMUSG00000005077.1";
chr11	ENSEMBL	transcript	4845343	4878865	0	+	.	gene_id "ENSMUSG00000034274.12"; transcript_id "ENSMUST00000038237.8"; gene_type "protein_coding"; gene_name "Thoc5"; transcript_type "protein_coding"; transcript_name "Thoc5-201"; level 3; protein_id "ENSMUSP00000045580.2"; transcript_support_level "1"; mgi_id "MGI:1351333"; tag "basic"; tag "Ensembl_canonical"; tag "GENCODE_Primary"; tag "appris_principal_1"; tag "CCDS"; ccdsid "CCDS24393.1"; havana_gene "OTTMUSG00000005077.1";
chr11	sragcm37_es	exon	4848074	4848177	1.59230450929475	+	.	gene_id "ENSMUSG00000034274.12"; transcript_id "ENSMUSG00000034274.12_tx_3"; exon_id "chr11_4848074_4848177_+"; exonnum "1"; txlen "2339";
chr11	HAVANA	UTR	4849791	4849810	0	+	.	gene_id "ENSMUSG00000034274.12"; transcript_id "ENSMUST00000101615.9"; gene_type "protein_coding"; gene_name "Thoc5"; transcript_type "protein_coding"; transcript_name "Thoc5-202"; exon_number 2; exon_id "ENSMUSE00000997620.2"; level 2; protein_id "ENSMUSP00000099137.3"; transcript_support_level "5"; mgi_id "MGI:1351333"; tag "basic"; havana_gene "OTTMUSG00000005077.1"; havana_transcript "OTTMUST00000011334.1";
chr11	ENSEMBL	UTR	4849791	4849810	0	+	.	gene_id "ENSMUSG00000034274.12"; transcript_id "ENSMUST00000038237.8"; gene_type "protein_coding"; gene_name "Thoc5"; transcript_type "protein_coding"; transcript_name "Thoc5-201"; exon_number 2; exon_id "ENSMUSE00000997620.2"; level 3; protein_id "ENSMUSP00000045580.2"; transcript_support_level "1"; mgi_id "MGI:1351333"; tag "basic"; tag "Ensembl_canonical"; tag "GENCODE_Primary"; tag "appris_principal_1"; tag "CCDS"; ccdsid "CCDS24393.1"; havana_gene "OTTMUSG00000005077.1";
chr11	HAVANA	exon	4849791	4849906	0	+	.	gene_id "ENSMUSG00000034274.12"; transcript_id "ENSMUST00000101615.9"; gene_type "protein_coding"; gene_name "Thoc5"; transcript_type "protein_coding"; transcript_name "Thoc5-202"; exon_number 2; exon_id "ENSMUSE00000997620.2"; level 2; protein_id "ENSMUSP00000099137.3"; transcript_support_level "5"; mgi_id "MGI:1351333"; tag "basic"; havana_gene "OTTMUSG00000005077.1"; havana_transcript "OTTMUST00000011334.1";
chr11	ENSEMBL	exon	4849791	4849906	0	+	.	gene_id "ENSMUSG00000034274.12"; transcript_id "ENSMUST00000038237.8"; gene_type "protein_coding"; gene_name "Thoc5"; transcript_type "protein_coding"; transcript_name "Thoc5-201"; exon_number 2; exon_id "ENSMUSE00000997620.2"; level 3; protein_id "ENSMUSP00000045580.2"; transcript_support_level "1"; mgi_id "MGI:1351333"; tag "basic"; tag "Ensembl_canonical"; tag "GENCODE_Primary"; tag "appris_principal_1"; tag "CCDS"; ccdsid "CCDS24393.1"; havana_gene "OTTMUSG00000005077.1";
chr11	ENSEMBL_gcm37	exon	4849791	4849906	1.59230450929475	+	.	gene_id "ENSMUSG00000034274.12"; transcript_id "ENSMUSG00000034274.12_tx_3"; exon_id "chr11_4849791_4849906_+"; exonnum "2"; txlen "2339";
chr11	HAVANA	start_codon	4849811	4849813	0	+	0	gene_id "ENSMUSG00000034274.12"; transcript_id "ENSMUST00000101615.9"; gene_type "protein_coding"; gene_name "Thoc5"; transcript_type "protein_coding"; transcript_name "Thoc5-202"; exon_number 2; exon_id "ENSMUSE00000997620.2"; level 2; protein_id "ENSMUSP00000099137.3"; transcript_support_level "5"; mgi_id "MGI:1351333"; tag "basic"; havana_gene "OTTMUSG00000005077.1"; havana_transcript "OTTMUST00000011334.1";
chr11	ENSEMBL	start_codon	4849811	4849813	0	+	0	gene_id "ENSMUSG00000034274.12"; transcript_id "ENSMUST00000038237.8"; gene_type "protein_coding"; gene_name "Thoc5"; transcript_type "protein_coding"; transcript_name "Thoc5-201"; exon_number 2; exon_id "ENSMUSE00000997620.2"; level 3; protein_id "ENSMUSP00000045580.2"; transcript_support_level "1"; mgi_id "MGI:1351333"; tag "basic"; tag "Ensembl_canonical"; tag "GENCODE_Primary"; tag "appris_principal_1"; tag "CCDS"; ccdsid "CCDS24393.1"; havana_gene "OTTMUSG00000005077.1";
chr11	HAVANA	CDS	4849811	4849906	0	+	0	gene_id "ENSMUSG00000034274.12"; transcript_id "ENSMUST00000101615.9"; gene_type "protein_coding"; gene_name "Thoc5"; transcript_type "protein_coding"; transcript_name "Thoc5-202"; exon_number 2; exon_id "ENSMUSE00000997620.2"; level 2; protein_id "ENSMUSP00000099137.3"; transcript_support_level "5"; mgi_id "MGI:1351333"; tag "basic"; havana_gene "OTTMUSG00000005077.1"; havana_transcript "OTTMUST00000011334.1";
chr11	ENSEMBL	CDS	4849811	4849906	0	+	0	gene_id "ENSMUSG00000034274.12"; transcript_id "ENSMUST00000038237.8"; gene_type "protein_coding"; gene_name "Thoc5"; transcript_type "protein_coding"; transcript_name "Thoc5-201"; exon_number 2; exon_id "ENSMUSE00000997620.2"; level 3; protein_id "ENSMUSP00000045580.2"; transcript_support_level "1"; mgi_id "MGI:1351333"; tag "basic"; tag "Ensembl_canonical"; tag "GENCODE_Primary"; tag "appris_principal_1"; tag "CCDS"; ccdsid "CCDS24393.1"; havana_gene "OTTMUSG00000005077.1";
chr11	ENSEMBL	exon	4851152	4851295	0	+	.	gene_id "ENSMUSG00000034274.12"; transcript_id "ENSMUST00000038237.8"; gene_type "protein_coding"; gene_name "Thoc5"; transcript_type "protein_coding"; transcript_name "Thoc5-201"; exon_number 3; exon_id "ENSMUSE00001086608.2"; level 3; protein_id "ENSMUSP00000045580.2"; transcript_support_level "1"; mgi_id "MGI:1351333"; tag "basic"; tag "Ensembl_canonical"; tag "GENCODE_Primary"; tag "appris_principal_1"; tag "CCDS"; ccdsid "CCDS24393.1"; havana_gene "OTTMUSG00000005077.1";
chr11	ENSEMBL	CDS	4851152	4851295	0	+	0	gene_id "ENSMUSG00000034274.12"; transcript_id "ENSMUST00000038237.8"; gene_type "protein_coding"; gene_name "Thoc5"; transcript_type "protein_coding"; transcript_name "Thoc5-201"; exon_number 3; exon_id "ENSMUSE00001086608.2"; level 3; protein_id "ENSMUSP00000045580.2"; transcript_support_level "1"; mgi_id "MGI:1351333"; tag "basic"; tag "Ensembl_canonical"; tag "GENCODE_Primary"; tag "appris_principal_1"; tag "CCDS"; ccdsid "CCDS24393.1"; havana_gene "OTTMUSG00000005077.1";
chr11	ENSEMBL_gcm37	exon	4851152	4851295	1.59230450929475	+	.	gene_id "ENSMUSG00000034274.12"; transcript_id "ENSMUSG00000034274.12_tx_3"; exon_id "chr11_4851152_4851295_+"; exonnum "3"; txlen "2339";
chr11	HAVANA	exon	4852086	4852199	0	+	.	gene_id "ENSMUSG00000034274.12"; transcript_id "ENSMUST00000101615.9"; gene_type "protein_coding"; gene_name "Thoc5"; transcript_type "protein_coding"; transcript_name "Thoc5-202"; exon_number 3; exon_id "ENSMUSE00000969717.2"; level 2; protein_id "ENSMUSP00000099137.3"; transcript_support_level "5"; mgi_id "MGI:1351333"; tag "basic"; havana_gene "OTTMUSG00000005077.1"; havana_transcript "OTTMUST00000011334.1";
chr11	HAVANA	CDS	4852086	4852199	0	+	0	gene_id "ENSMUSG00000034274.12"; transcript_id "ENSMUST00000101615.9"; gene_type "protein_coding"; gene_name "Thoc5"; transcript_type "protein_coding"; transcript_name "Thoc5-202"; exon_number 3; exon_id "ENSMUSE00000969717.2"; level 2; protein_id "ENSMUSP00000099137.3"; transcript_support_level "5"; mgi_id "MGI:1351333"; tag "basic"; havana_gene "OTTMUSG00000005077.1"; havana_transcript "OTTMUST00000011334.1";
chr11	ENSEMBL	exon	4852086	4852199	0	+	.	gene_id "ENSMUSG00000034274.12"; transcript_id "ENSMUST00000038237.8"; gene_type "protein_coding"; gene_name "Thoc5"; transcript_type "protein_coding"; transcript_name "Thoc5-201"; exon_number 4; exon_id "ENSMUSE00000969717.2"; level 3; protein_id "ENSMUSP00000045580.2"; transcript_support_level "1"; mgi_id "MGI:1351333"; tag "basic"; tag "Ensembl_canonical"; tag "GENCODE_Primary"; tag "appris_principal_1"; tag "CCDS"; ccdsid "CCDS24393.1"; havana_gene "OTTMUSG00000005077.1";
chr11	ENSEMBL	CDS	4852086	4852199	0	+	0	gene_id "ENSMUSG00000034274.12"; transcript_id "ENSMUST00000038237.8"; gene_type "protein_coding"; gene_name "Thoc5"; transcript_type "protein_coding"; transcript_name "Thoc5-201"; exon_number 4; exon_id "ENSMUSE00000969717.2"; level 3; protein_id "ENSMUSP00000045580.2"; transcript_support_level "1"; mgi_id "MGI:1351333"; tag "basic"; tag "Ensembl_canonical"; tag "GENCODE_Primary"; tag "appris_principal_1"; tag "CCDS"; ccdsid "CCDS24393.1"; havana_gene "OTTMUSG00000005077.1";
chr11	ENSEMBL_gcm37	exon	4852086	4852199	1.59230450929475	+	.	gene_id "ENSMUSG00000034274.12"; transcript_id "ENSMUSG00000034274.12_tx_3"; exon_id "chr11_4852086_4852199_+"; exonnum "4"; txlen "2339";
chr11	HAVANA	UTR	4852212	4852391	0	+	.	gene_id "ENSMUSG00000034274.12"; transcript_id "ENSMUST00000142543.3"; gene_type "protein_coding"; gene_name "Thoc5"; transcript_type "protein_coding"; transcript_name "Thoc5-203"; exon_number 1; exon_id "ENSMUSE00001241363.2"; level 2; protein_id "ENSMUSP00000118940.2"; transcript_support_level "5"; mgi_id "MGI:1351333"; tag "mRNA_end_NF"; tag "cds_end_NF"; havana_gene "OTTMUSG00000005077.1"; havana_transcript "OTTMUST00000011335.1";
chr11	HAVANA	exon	4852212	4852432	0	+	.	gene_id "ENSMUSG00000034274.12"; transcript_id "ENSMUST00000148117.8"; gene_type "protein_coding"; gene_name "Thoc5"; transcript_type "protein_coding_CDS_not_defined"; transcript_name "Thoc5-205"; exon_number 1; exon_id "ENSMUSE00001281985.2"; level 2; transcript_support_level "2"; mgi_id "MGI:1351333"; tag "mRNA_end_NF"; havana_gene "OTTMUSG00000005077.1"; havana_transcript "OTTMUST00000011336.1";
chr11	HAVANA	exon	4852212	4852432	0	+	.	gene_id "ENSMUSG00000034274.12"; transcript_id "ENSMUST00000144371.2"; gene_type "protein_coding"; gene_name "Thoc5"; transcript_type "protein_coding_CDS_not_defined"; transcript_name "Thoc5-204"; exon_number 1; exon_id "ENSMUSE00001281985.2"; level 2; transcript_support_level "5"; mgi_id "MGI:1351333"; tag "mRNA_end_NF"; havana_gene "OTTMUSG00000005077.1"; havana_transcript "OTTMUST00000011337.1";
chr11	HAVANA	exon	4852212	4852432	0	+	.	gene_id "ENSMUSG00000034274.12"; transcript_id "ENSMUST00000142543.3"; gene_type "protein_coding"; gene_name "Thoc5"; transcript_type "protein_coding"; transcript_name "Thoc5-203"; exon_number 1; exon_id "ENSMUSE00001241363.2"; level 2; protein_id "ENSMUSP00000118940.2"; transcript_support_level "5"; mgi_id "MGI:1351333"; tag "mRNA_end_NF"; tag "cds_end_NF"; havana_gene "OTTMUSG00000005077.1"; havana_transcript "OTTMUST00000011335.1";
chr11	HAVANA	transcript	4852212	4854465	0	+	.	gene_id "ENSMUSG00000034274.12"; transcript_id "ENSMUST00000148117.8"; gene_type "protein_coding"; gene_name "Thoc5"; transcript_type "protein_coding_CDS_not_defined"; transcript_name "Thoc5-205"; level 2; transcript_support_level "2"; mgi_id "MGI:1351333"; tag "mRNA_end_NF"; havana_gene "OTTMUSG00000005077.1"; havana_transcript "OTTMUST00000011336.1";
chr11	HAVANA	transcript	4852212	4864310	0	+	.	gene_id "ENSMUSG00000034274.12"; transcript_id "ENSMUST00000144371.2"; gene_type "protein_coding"; gene_name "Thoc5"; transcript_type "protein_coding_CDS_not_defined"; transcript_name "Thoc5-204"; level 2; transcript_support_level "5"; mgi_id "MGI:1351333"; tag "mRNA_end_NF"; havana_gene "OTTMUSG00000005077.1"; havana_transcript "OTTMUST00000011337.1";
chr11	HAVANA	transcript	4852212	4868225	0	+	.	gene_id "ENSMUSG00000034274.12"; transcript_id "ENSMUST00000142543.3"; gene_type "protein_coding"; gene_name "Thoc5"; transcript_type "protein_coding"; transcript_name "Thoc5-203"; level 2; protein_id "ENSMUSP00000118940.2"; transcript_support_level "5"; mgi_id "MGI:1351333"; tag "mRNA_end_NF"; tag "cds_end_NF"; havana_gene "OTTMUSG00000005077.1"; havana_transcript "OTTMUST00000011335.1";
chr11	HAVANA	exon	4852335	4852432	0	+	.	gene_id "ENSMUSG00000034274.12"; transcript_id "ENSMUST00000101615.9"; gene_type "protein_coding"; gene_name "Thoc5"; transcript_type "protein_coding"; transcript_name "Thoc5-202"; exon_number 4; exon_id "ENSMUSE00001080714.2"; level 2; protein_id "ENSMUSP00000099137.3"; transcript_support_level "5"; mgi_id "MGI:1351333"; tag "basic"; havana_gene "OTTMUSG00000005077.1"; havana_transcript "OTTMUST00000011334.1";
chr11	HAVANA	CDS	4852335	4852432	0	+	0	gene_id "ENSMUSG00000034274.12"; transcript_id "ENSMUST00000101615.9"; gene_type "protein_coding"; gene_name "Thoc5"; transcript_type "protein_coding"; transcript_name "Thoc5-202"; exon_number 4; exon_id "ENSMUSE00001080714.2"; level 2; protein_id "ENSMUSP00000099137.3"; transcript_support_level "5"; mgi_id "MGI:1351333"; tag "basic"; havana_gene "OTTMUSG00000005077.1"; havana_transcript "OTTMUST00000011334.1";
chr11	ENSEMBL	exon	4852335	4852432	0	+	.	gene_id "ENSMUSG00000034274.12"; transcript_id "ENSMUST00000038237.8"; gene_type "protein_coding"; gene_name "Thoc5"; transcript_type "protein_coding"; transcript_name "Thoc5-201"; exon_number 5; exon_id "ENSMUSE00001080714.2"; level 3; protein_id "ENSMUSP00000045580.2"; transcript_support_level "1"; mgi_id "MGI:1351333"; tag "basic"; tag "Ensembl_canonical"; tag "GENCODE_Primary"; tag "appris_principal_1"; tag "CCDS"; ccdsid "CCDS24393.1"; havana_gene "OTTMUSG00000005077.1";
chr11	ENSEMBL	CDS	4852335	4852432	0	+	0	gene_id "ENSMUSG00000034274.12"; transcript_id "ENSMUST00000038237.8"; gene_type "protein_coding"; gene_name "Thoc5"; transcript_type "protein_coding"; transcript_name "Thoc5-201"; exon_number 5; exon_id "ENSMUSE00001080714.2"; level 3; protein_id "ENSMUSP00000045580.2"; transcript_support_level "1"; mgi_id "MGI:1351333"; tag "basic"; tag "Ensembl_canonical"; tag "GENCODE_Primary"; tag "appris_principal_1"; tag "CCDS"; ccdsid "CCDS24393.1"; havana_gene "OTTMUSG00000005077.1";
chr11	ENSEMBL_gcm37	exon	4852335	4852432	1.59230450929475	+	.	gene_id "ENSMUSG00000034274.12"; transcript_id "ENSMUSG00000034274.12_tx_3"; exon_id "chr11_4852335_4852432_+"; exonnum "5"; txlen "2339";
chr11	HAVANA	start_codon	4852392	4852394	0	+	0	gene_id "ENSMUSG00000034274.12"; transcript_id "ENSMUST00000142543.3"; gene_type "protein_coding"; gene_name "Thoc5"; transcript_type "protein_coding"; transcript_name "Thoc5-203"; exon_number 1; exon_id "ENSMUSE00001241363.2"; level 2; protein_id "ENSMUSP00000118940.2"; transcript_support_level "5"; mgi_id "MGI:1351333"; tag "mRNA_end_NF"; tag "cds_end_NF"; havana_gene "OTTMUSG00000005077.1"; havana_transcript "OTTMUST00000011335.1";
chr11	HAVANA	CDS	4852392	4852432	0	+	0	gene_id "ENSMUSG00000034274.12"; transcript_id "ENSMUST00000142543.3"; gene_type "protein_coding"; gene_name "Thoc5"; transcript_type "protein_coding"; transcript_name "Thoc5-203"; exon_number 1; exon_id "ENSMUSE00001241363.2"; level 2; protein_id "ENSMUSP00000118940.2"; transcript_support_level "5"; mgi_id "MGI:1351333"; tag "mRNA_end_NF"; tag "cds_end_NF"; havana_gene "OTTMUSG00000005077.1"; havana_transcript "OTTMUST00000011335.1";
chr11	HAVANA	exon	4854095	4854241	0	+	.	gene_id "ENSMUSG00000034274.12"; transcript_id "ENSMUST00000101615.9"; gene_type "protein_coding"; gene_name "Thoc5"; transcript_type "protein_coding"; transcript_name "Thoc5-202"; exon_number 5; exon_id "ENSMUSE00001308096.2"; level 2; protein_id "ENSMUSP00000099137.3"; transcript_support_level "5"; mgi_id "MGI:1351333"; tag "basic"; havana_gene "OTTMUSG00000005077.1"; havana_transcript "OTTMUST00000011334.1";
chr11	HAVANA	CDS	4854095	4854241	0	+	1	gene_id "ENSMUSG00000034274.12"; transcript_id "ENSMUST00000101615.9"; gene_type "protein_coding"; gene_name "Thoc5"; transcript_type "protein_coding"; transcript_name "Thoc5-202"; exon_number 5; exon_id "ENSMUSE00001308096.2"; level 2; protein_id "ENSMUSP00000099137.3"; transcript_support_level "5"; mgi_id "MGI:1351333"; tag "basic"; havana_gene "OTTMUSG00000005077.1"; havana_transcript "OTTMUST00000011334.1";
chr11	ENSEMBL	exon	4854095	4854241	0	+	.	gene_id "ENSMUSG00000034274.12"; transcript_id "ENSMUST00000038237.8"; gene_type "protein_coding"; gene_name "Thoc5"; transcript_type "protein_coding"; transcript_name "Thoc5-201"; exon_number 6; exon_id "ENSMUSE00001308096.2"; level 3; protein_id "ENSMUSP00000045580.2"; transcript_support_level "1"; mgi_id "MGI:1351333"; tag "basic"; tag "Ensembl_canonical"; tag "GENCODE_Primary"; tag "appris_principal_1"; tag "CCDS"; ccdsid "CCDS24393.1"; havana_gene "OTTMUSG00000005077.1";
chr11	ENSEMBL	CDS	4854095	4854241	0	+	1	gene_id "ENSMUSG00000034274.12"; transcript_id "ENSMUST00000038237.8"; gene_type "protein_coding"; gene_name "Thoc5"; transcript_type "protein_coding"; transcript_name "Thoc5-201"; exon_number 6; exon_id "ENSMUSE00001308096.2"; level 3; protein_id "ENSMUSP00000045580.2"; transcript_support_level "1"; mgi_id "MGI:1351333"; tag "basic"; tag "Ensembl_canonical"; tag "GENCODE_Primary"; tag "appris_principal_1"; tag "CCDS"; ccdsid "CCDS24393.1"; havana_gene "OTTMUSG00000005077.1";
chr11	HAVANA	exon	4854095	4854241	0	+	.	gene_id "ENSMUSG00000034274.12"; transcript_id "ENSMUST00000144371.2"; gene_type "protein_coding"; gene_name "Thoc5"; transcript_type "protein_coding_CDS_not_defined"; transcript_name "Thoc5-204"; exon_number 2; exon_id "ENSMUSE00001270011.2"; level 2; transcript_support_level "5"; mgi_id "MGI:1351333"; tag "mRNA_end_NF"; havana_gene "OTTMUSG00000005077.1"; havana_transcript "OTTMUST00000011337.1";
chr11	HAVANA	exon	4854095	4854241	0	+	.	gene_id "ENSMUSG00000034274.12"; transcript_id "ENSMUST00000142543.3"; gene_type "protein_coding"; gene_name "Thoc5"; transcript_type "protein_coding"; transcript_name "Thoc5-203"; exon_number 2; exon_id "ENSMUSE00001308096.2"; level 2; protein_id "ENSMUSP00000118940.2"; transcript_support_level "5"; mgi_id "MGI:1351333"; tag "mRNA_end_NF"; tag "cds_end_NF"; havana_gene "OTTMUSG00000005077.1"; havana_transcript "OTTMUST00000011335.1";
chr11	HAVANA	CDS	4854095	4854241	0	+	1	gene_id "ENSMUSG00000034274.12"; transcript_id "ENSMUST00000142543.3"; gene_type "protein_coding"; gene_name "Thoc5"; transcript_type "protein_coding"; transcript_name "Thoc5-203"; exon_number 2; exon_id "ENSMUSE00001308096.2"; level 2; protein_id "ENSMUSP00000118940.2"; transcript_support_level "5"; mgi_id "MGI:1351333"; tag "mRNA_end_NF"; tag "cds_end_NF"; havana_gene "OTTMUSG00000005077.1"; havana_transcript "OTTMUST00000011335.1";
chr11	ENSEMBL_gcm37	exon	4854095	4854241	1.59230450929475	+	.	gene_id "ENSMUSG00000034274.12"; transcript_id "ENSMUSG00000034274.12_tx_3"; exon_id "chr11_4854095_4854241_+"; exonnum "6"; txlen "2339";
chr11	HAVANA	exon	4854095	4854465	0	+	.	gene_id "ENSMUSG00000034274.12"; transcript_id "ENSMUST00000148117.8"; gene_type "protein_coding"; gene_name "Thoc5"; transcript_type "protein_coding_CDS_not_defined"; transcript_name "Thoc5-205"; exon_number 2; exon_id "ENSMUSE00000747477.2"; level 2; transcript_support_level "2"; mgi_id "MGI:1351333"; tag "mRNA_end_NF"; havana_gene "OTTMUSG00000005077.1"; havana_transcript "OTTMUST00000011336.1";
chr11	HAVANA	exon	4855641	4855755	0	+	.	gene_id "ENSMUSG00000034274.12"; transcript_id "ENSMUST00000101615.9"; gene_type "protein_coding"; gene_name "Thoc5"; transcript_type "protein_coding"; transcript_name "Thoc5-202"; exon_number 6; exon_id "ENSMUSE00001307704.2"; level 2; protein_id "ENSMUSP00000099137.3"; transcript_support_level "5"; mgi_id "MGI:1351333"; tag "basic"; havana_gene "OTTMUSG00000005077.1"; havana_transcript "OTTMUST00000011334.1";
chr11	HAVANA	CDS	4855641	4855755	0	+	1	gene_id "ENSMUSG00000034274.12"; transcript_id "ENSMUST00000101615.9"; gene_type "protein_coding"; gene_name "Thoc5"; transcript_type "protein_coding"; transcript_name "Thoc5-202"; exon_number 6; exon_id "ENSMUSE00001307704.2"; level 2; protein_id "ENSMUSP00000099137.3"; transcript_support_level "5"; mgi_id "MGI:1351333"; tag "basic"; havana_gene "OTTMUSG00000005077.1"; havana_transcript "OTTMUST00000011334.1";
chr11	ENSEMBL	exon	4855641	4855755	0	+	.	gene_id "ENSMUSG00000034274.12"; transcript_id "ENSMUST00000038237.8"; gene_type "protein_coding"; gene_name "Thoc5"; transcript_type "protein_coding"; transcript_name "Thoc5-201"; exon_number 7; exon_id "ENSMUSE00001307704.2"; level 3; protein_id "ENSMUSP00000045580.2"; transcript_support_level "1"; mgi_id "MGI:1351333"; tag "basic"; tag "Ensembl_canonical"; tag "GENCODE_Primary"; tag "appris_principal_1"; tag "CCDS"; ccdsid "CCDS24393.1"; havana_gene "OTTMUSG00000005077.1";
chr11	ENSEMBL	CDS	4855641	4855755	0	+	1	gene_id "ENSMUSG00000034274.12"; transcript_id "ENSMUST00000038237.8"; gene_type "protein_coding"; gene_name "Thoc5"; transcript_type "protein_coding"; transcript_name "Thoc5-201"; exon_number 7; exon_id "ENSMUSE00001307704.2"; level 3; protein_id "ENSMUSP00000045580.2"; transcript_support_level "1"; mgi_id "MGI:1351333"; tag "basic"; tag "Ensembl_canonical"; tag "GENCODE_Primary"; tag "appris_principal_1"; tag "CCDS"; ccdsid "CCDS24393.1"; havana_gene "OTTMUSG00000005077.1";
chr11	HAVANA	exon	4855641	4855755	0	+	.	gene_id "ENSMUSG00000034274.12"; transcript_id "ENSMUST00000144371.2"; gene_type "protein_coding"; gene_name "Thoc5"; transcript_type "protein_coding_CDS_not_defined"; transcript_name "Thoc5-204"; exon_number 3; exon_id "ENSMUSE00001299430.2"; level 2; transcript_support_level "5"; mgi_id "MGI:1351333"; tag "mRNA_end_NF"; havana_gene "OTTMUSG00000005077.1"; havana_transcript "OTTMUST00000011337.1";
chr11	HAVANA	exon	4855641	4855755	0	+	.	gene_id "ENSMUSG00000034274.12"; transcript_id "ENSMUST00000142543.3"; gene_type "protein_coding"; gene_name "Thoc5"; transcript_type "protein_coding"; transcript_name "Thoc5-203"; exon_number 3; exon_id "ENSMUSE00001307704.2"; level 2; protein_id "ENSMUSP00000118940.2"; transcript_support_level "5"; mgi_id "MGI:1351333"; tag "mRNA_end_NF"; tag "cds_end_NF"; havana_gene "OTTMUSG00000005077.1"; havana_transcript "OTTMUST00000011335.1";
chr11	HAVANA	CDS	4855641	4855755	0	+	1	gene_id "ENSMUSG00000034274.12"; transcript_id "ENSMUST00000142543.3"; gene_type "protein_coding"; gene_name "Thoc5"; transcript_type "protein_coding"; transcript_name "Thoc5-203"; exon_number 3; exon_id "ENSMUSE00001307704.2"; level 2; protein_id "ENSMUSP00000118940.2"; transcript_support_level "5"; mgi_id "MGI:1351333"; tag "mRNA_end_NF"; tag "cds_end_NF"; havana_gene "OTTMUSG00000005077.1"; havana_transcript "OTTMUST00000011335.1";
chr11	ENSEMBL_gcm37	exon	4855641	4855755	1.59230450929475	+	.	gene_id "ENSMUSG00000034274.12"; transcript_id "ENSMUSG00000034274.12_tx_3"; exon_id "chr11_4855641_4855755_+"; exonnum "7"; txlen "2339";
chr11	HAVANA	exon	4860627	4860759	0	+	.	gene_id "ENSMUSG00000034274.12"; transcript_id "ENSMUST00000101615.9"; gene_type "protein_coding"; gene_name "Thoc5"; transcript_type "protein_coding"; transcript_name "Thoc5-202"; exon_number 7; exon_id "ENSMUSE00001309856.2"; level 2; protein_id "ENSMUSP00000099137.3"; transcript_support_level "5"; mgi_id "MGI:1351333"; tag "basic"; havana_gene "OTTMUSG00000005077.1"; havana_transcript "OTTMUST00000011334.1";
chr11	HAVANA	CDS	4860627	4860759	0	+	0	gene_id "ENSMUSG00000034274.12"; transcript_id "ENSMUST00000101615.9"; gene_type "protein_coding"; gene_name "Thoc5"; transcript_type "protein_coding"; transcript_name "Thoc5-202"; exon_number 7; exon_id "ENSMUSE00001309856.2"; level 2; protein_id "ENSMUSP00000099137.3"; transcript_support_level "5"; mgi_id "MGI:1351333"; tag "basic"; havana_gene "OTTMUSG00000005077.1"; havana_transcript "OTTMUST00000011334.1";
chr11	ENSEMBL	exon	4860627	4860759	0	+	.	gene_id "ENSMUSG00000034274.12"; transcript_id "ENSMUST00000038237.8"; gene_type "protein_coding"; gene_name "Thoc5"; transcript_type "protein_coding"; transcript_name "Thoc5-201"; exon_number 8; exon_id "ENSMUSE00001309856.2"; level 3; protein_id "ENSMUSP00000045580.2"; transcript_support_level "1"; mgi_id "MGI:1351333"; tag "basic"; tag "Ensembl_canonical"; tag "GENCODE_Primary"; tag "appris_principal_1"; tag "CCDS"; ccdsid "CCDS24393.1"; havana_gene "OTTMUSG00000005077.1";
chr11	ENSEMBL	CDS	4860627	4860759	0	+	0	gene_id "ENSMUSG00000034274.12"; transcript_id "ENSMUST00000038237.8"; gene_type "protein_coding"; gene_name "Thoc5"; transcript_type "protein_coding"; transcript_name "Thoc5-201"; exon_number 8; exon_id "ENSMUSE00001309856.2"; level 3; protein_id "ENSMUSP00000045580.2"; transcript_support_level "1"; mgi_id "MGI:1351333"; tag "basic"; tag "Ensembl_canonical"; tag "GENCODE_Primary"; tag "appris_principal_1"; tag "CCDS"; ccdsid "CCDS24393.1"; havana_gene "OTTMUSG00000005077.1";
chr11	HAVANA	exon	4860627	4860759	0	+	.	gene_id "ENSMUSG00000034274.12"; transcript_id "ENSMUST00000144371.2"; gene_type "protein_coding"; gene_name "Thoc5"; transcript_type "protein_coding_CDS_not_defined"; transcript_name "Thoc5-204"; exon_number 4; exon_id "ENSMUSE00001304257.2"; level 2; transcript_support_level "5"; mgi_id "MGI:1351333"; tag "mRNA_end_NF"; havana_gene "OTTMUSG00000005077.1"; havana_transcript "OTTMUST00000011337.1";
chr11	HAVANA	exon	4860627	4860759	0	+	.	gene_id "ENSMUSG00000034274.12"; transcript_id "ENSMUST00000142543.3"; gene_type "protein_coding"; gene_name "Thoc5"; transcript_type "protein_coding"; transcript_name "Thoc5-203"; exon_number 4; exon_id "ENSMUSE00001309856.2"; level 2; protein_id "ENSMUSP00000118940.2"; transcript_support_level "5"; mgi_id "MGI:1351333"; tag "mRNA_end_NF"; tag "cds_end_NF"; havana_gene "OTTMUSG00000005077.1"; havana_transcript "OTTMUST00000011335.1";
chr11	HAVANA	CDS	4860627	4860759	0	+	0	gene_id "ENSMUSG00000034274.12"; transcript_id "ENSMUST00000142543.3"; gene_type "protein_coding"; gene_name "Thoc5"; transcript_type "protein_coding"; transcript_name "Thoc5-203"; exon_number 4; exon_id "ENSMUSE00001309856.2"; level 2; protein_id "ENSMUSP00000118940.2"; transcript_support_level "5"; mgi_id "MGI:1351333"; tag "mRNA_end_NF"; tag "cds_end_NF"; havana_gene "OTTMUSG00000005077.1"; havana_transcript "OTTMUST00000011335.1";
chr11	ENSEMBL_gcm37	exon	4860627	4860759	1.59230450929475	+	.	gene_id "ENSMUSG00000034274.12"; transcript_id "ENSMUSG00000034274.12_tx_3"; exon_id "chr11_4860627_4860759_+"; exonnum "8"; txlen "2339";
chr11	HAVANA	exon	4861435	4861470	0	+	.	gene_id "ENSMUSG00000034274.12"; transcript_id "ENSMUST00000142543.3"; gene_type "protein_coding"; gene_name "Thoc5"; transcript_type "protein_coding"; transcript_name "Thoc5-203"; exon_number 5; exon_id "ENSMUSE00000656041.2"; level 2; protein_id "ENSMUSP00000118940.2"; transcript_support_level "5"; mgi_id "MGI:1351333"; tag "mRNA_end_NF"; tag "cds_end_NF"; havana_gene "OTTMUSG00000005077.1"; havana_transcript "OTTMUST00000011335.1";
chr11	HAVANA	CDS	4861435	4861470	0	+	2	gene_id "ENSMUSG00000034274.12"; transcript_id "ENSMUST00000142543.3"; gene_type "protein_coding"; gene_name "Thoc5"; transcript_type "protein_coding"; transcript_name "Thoc5-203"; exon_number 5; exon_id "ENSMUSE00000656041.2"; level 2; protein_id "ENSMUSP00000118940.2"; transcript_support_level "5"; mgi_id "MGI:1351333"; tag "mRNA_end_NF"; tag "cds_end_NF"; havana_gene "OTTMUSG00000005077.1"; havana_transcript "OTTMUST00000011335.1";
chr11	ENSEMBL_gcm37	exon	4861435	4861470	1.59230450929475	+	.	gene_id "ENSMUSG00000034274.12"; transcript_id "ENSMUSG00000034274.12_tx_3"; exon_id "chr11_4861435_4861470_+"; exonnum "9"; txlen "2339";
chr11	HAVANA	exon	4861529	4861563	0	+	.	gene_id "ENSMUSG00000034274.12"; transcript_id "ENSMUST00000144371.2"; gene_type "protein_coding"; gene_name "Thoc5"; transcript_type "protein_coding_CDS_not_defined"; transcript_name "Thoc5-204"; exon_number 5; exon_id "ENSMUSE00000756806.2"; level 2; transcript_support_level "5"; mgi_id "MGI:1351333"; tag "mRNA_end_NF"; havana_gene "OTTMUSG00000005077.1"; havana_transcript "OTTMUST00000011337.1";
chr11	HAVANA	exon	4862781	4862858	0	+	.	gene_id "ENSMUSG00000034274.12"; transcript_id "ENSMUST00000101615.9"; gene_type "protein_coding"; gene_name "Thoc5"; transcript_type "protein_coding"; transcript_name "Thoc5-202"; exon_number 8; exon_id "ENSMUSE00001240531.2"; level 2; protein_id "ENSMUSP00000099137.3"; transcript_support_level "5"; mgi_id "MGI:1351333"; tag "basic"; havana_gene "OTTMUSG00000005077.1"; havana_transcript "OTTMUST00000011334.1";
chr11	HAVANA	CDS	4862781	4862858	0	+	2	gene_id "ENSMUSG00000034274.12"; transcript_id "ENSMUST00000101615.9"; gene_type "protein_coding"; gene_name "Thoc5"; transcript_type "protein_coding"; transcript_name "Thoc5-202"; exon_number 8; exon_id "ENSMUSE00001240531.2"; level 2; protein_id "ENSMUSP00000099137.3"; transcript_support_level "5"; mgi_id "MGI:1351333"; tag "basic"; havana_gene "OTTMUSG00000005077.1"; havana_transcript "OTTMUST00000011334.1";
chr11	ENSEMBL	exon	4862781	4862858	0	+	.	gene_id "ENSMUSG00000034274.12"; transcript_id "ENSMUST00000038237.8"; gene_type "protein_coding"; gene_name "Thoc5"; transcript_type "protein_coding"; transcript_name "Thoc5-201"; exon_number 9; exon_id "ENSMUSE00001240531.2"; level 3; protein_id "ENSMUSP00000045580.2"; transcript_support_level "1"; mgi_id "MGI:1351333"; tag "basic"; tag "Ensembl_canonical"; tag "GENCODE_Primary"; tag "appris_principal_1"; tag "CCDS"; ccdsid "CCDS24393.1"; havana_gene "OTTMUSG00000005077.1";
chr11	ENSEMBL	CDS	4862781	4862858	0	+	2	gene_id "ENSMUSG00000034274.12"; transcript_id "ENSMUST00000038237.8"; gene_type "protein_coding"; gene_name "Thoc5"; transcript_type "protein_coding"; transcript_name "Thoc5-201"; exon_number 9; exon_id "ENSMUSE00001240531.2"; level 3; protein_id "ENSMUSP00000045580.2"; transcript_support_level "1"; mgi_id "MGI:1351333"; tag "basic"; tag "Ensembl_canonical"; tag "GENCODE_Primary"; tag "appris_principal_1"; tag "CCDS"; ccdsid "CCDS24393.1"; havana_gene "OTTMUSG00000005077.1";
chr11	HAVANA	exon	4862781	4862858	0	+	.	gene_id "ENSMUSG00000034274.12"; transcript_id "ENSMUST00000144371.2"; gene_type "protein_coding"; gene_name "Thoc5"; transcript_type "protein_coding_CDS_not_defined"; transcript_name "Thoc5-204"; exon_number 6; exon_id "ENSMUSE00001281324.2"; level 2; transcript_support_level "5"; mgi_id "MGI:1351333"; tag "mRNA_end_NF"; havana_gene "OTTMUSG00000005077.1"; havana_transcript "OTTMUST00000011337.1";
chr11	HAVANA	exon	4862781	4862858	0	+	.	gene_id "ENSMUSG00000034274.12"; transcript_id "ENSMUST00000142543.3"; gene_type "protein_coding"; gene_name "Thoc5"; transcript_type "protein_coding"; transcript_name "Thoc5-203"; exon_number 6; exon_id "ENSMUSE00001240531.2"; level 2; protein_id "ENSMUSP00000118940.2"; transcript_support_level "5"; mgi_id "MGI:1351333"; tag "mRNA_end_NF"; tag "cds_end_NF"; havana_gene "OTTMUSG00000005077.1"; havana_transcript "OTTMUST00000011335.1";
chr11	HAVANA	CDS	4862781	4862858	0	+	2	gene_id "ENSMUSG00000034274.12"; transcript_id "ENSMUST00000142543.3"; gene_type "protein_coding"; gene_name "Thoc5"; transcript_type "protein_coding"; transcript_name "Thoc5-203"; exon_number 6; exon_id "ENSMUSE00001240531.2"; level 2; protein_id "ENSMUSP00000118940.2"; transcript_support_level "5"; mgi_id "MGI:1351333"; tag "mRNA_end_NF"; tag "cds_end_NF"; havana_gene "OTTMUSG00000005077.1"; havana_transcript "OTTMUST00000011335.1";
chr11	ENSEMBL_gcm37	exon	4862781	4862858	1.59230450929475	+	.	gene_id "ENSMUSG00000034274.12"; transcript_id "ENSMUSG00000034274.12_tx_3"; exon_id "chr11_4862781_4862858_+"; exonnum "10"; txlen "2339";
chr11	HAVANA	exon	4864270	4864310	0	+	.	gene_id "ENSMUSG00000034274.12"; transcript_id "ENSMUST00000101615.9"; gene_type "protein_coding"; gene_name "Thoc5"; transcript_type "protein_coding"; transcript_name "Thoc5-202"; exon_number 9; exon_id "ENSMUSE00001225379.2"; level 2; protein_id "ENSMUSP00000099137.3"; transcript_support_level "5"; mgi_id "MGI:1351333"; tag "basic"; havana_gene "OTTMUSG00000005077.1"; havana_transcript "OTTMUST00000011334.1";
chr11	HAVANA	CDS	4864270	4864310	0	+	2	gene_id "ENSMUSG00000034274.12"; transcript_id "ENSMUST00000101615.9"; gene_type "protein_coding"; gene_name "Thoc5"; transcript_type "protein_coding"; transcript_name "Thoc5-202"; exon_number 9; exon_id "ENSMUSE00001225379.2"; level 2; protein_id "ENSMUSP00000099137.3"; transcript_support_level "5"; mgi_id "MGI:1351333"; tag "basic"; havana_gene "OTTMUSG00000005077.1"; havana_transcript "OTTMUST00000011334.1";
chr11	ENSEMBL	exon	4864270	4864310	0	+	.	gene_id "ENSMUSG00000034274.12"; transcript_id "ENSMUST00000038237.8"; gene_type "protein_coding"; gene_name "Thoc5"; transcript_type "protein_coding"; transcript_name "Thoc5-201"; exon_number 10; exon_id "ENSMUSE00001225379.2"; level 3; protein_id "ENSMUSP00000045580.2"; transcript_support_level "1"; mgi_id "MGI:1351333"; tag "basic"; tag "Ensembl_canonical"; tag "GENCODE_Primary"; tag "appris_principal_1"; tag "CCDS"; ccdsid "CCDS24393.1"; havana_gene "OTTMUSG00000005077.1";
chr11	ENSEMBL	CDS	4864270	4864310	0	+	2	gene_id "ENSMUSG00000034274.12"; transcript_id "ENSMUST00000038237.8"; gene_type "protein_coding"; gene_name "Thoc5"; transcript_type "protein_coding"; transcript_name "Thoc5-201"; exon_number 10; exon_id "ENSMUSE00001225379.2"; level 3; protein_id "ENSMUSP00000045580.2"; transcript_support_level "1"; mgi_id "MGI:1351333"; tag "basic"; tag "Ensembl_canonical"; tag "GENCODE_Primary"; tag "appris_principal_1"; tag "CCDS"; ccdsid "CCDS24393.1"; havana_gene "OTTMUSG00000005077.1";
chr11	HAVANA	exon	4864270	4864310	0	+	.	gene_id "ENSMUSG00000034274.12"; transcript_id "ENSMUST00000144371.2"; gene_type "protein_coding"; gene_name "Thoc5"; transcript_type "protein_coding_CDS_not_defined"; transcript_name "Thoc5-204"; exon_number 7; exon_id "ENSMUSE00001241410.2"; level 2; transcript_support_level "5"; mgi_id "MGI:1351333"; tag "mRNA_end_NF"; havana_gene "OTTMUSG00000005077.1"; havana_transcript "OTTMUST00000011337.1";
chr11	HAVANA	exon	4864270	4864310	0	+	.	gene_id "ENSMUSG00000034274.12"; transcript_id "ENSMUST00000142543.3"; gene_type "protein_coding"; gene_name "Thoc5"; transcript_type "protein_coding"; transcript_name "Thoc5-203"; exon_number 7; exon_id "ENSMUSE00001225379.2"; level 2; protein_id "ENSMUSP00000118940.2"; transcript_support_level "5"; mgi_id "MGI:1351333"; tag "mRNA_end_NF"; tag "cds_end_NF"; havana_gene "OTTMUSG00000005077.1"; havana_transcript "OTTMUST00000011335.1";
chr11	HAVANA	CDS	4864270	4864310	0	+	2	gene_id "ENSMUSG00000034274.12"; transcript_id "ENSMUST00000142543.3"; gene_type "protein_coding"; gene_name "Thoc5"; transcript_type "protein_coding"; transcript_name "Thoc5-203"; exon_number 7; exon_id "ENSMUSE00001225379.2"; level 2; protein_id "ENSMUSP00000118940.2"; transcript_support_level "5"; mgi_id "MGI:1351333"; tag "mRNA_end_NF"; tag "cds_end_NF"; havana_gene "OTTMUSG00000005077.1"; havana_transcript "OTTMUST00000011335.1";
chr11	ENSEMBL_gcm37	exon	4864270	4864310	1.59230450929475	+	.	gene_id "ENSMUSG00000034274.12"; transcript_id "ENSMUSG00000034274.12_tx_3"; exon_id "chr11_4864270_4864310_+"; exonnum "11"; txlen "2339";
chr11	HAVANA	exon	4864522	4864621	0	+	.	gene_id "ENSMUSG00000034274.12"; transcript_id "ENSMUST00000101615.9"; gene_type "protein_coding"; gene_name "Thoc5"; transcript_type "protein_coding"; transcript_name "Thoc5-202"; exon_number 10; exon_id "ENSMUSE00000307456.2"; level 2; protein_id "ENSMUSP00000099137.3"; transcript_support_level "5"; mgi_id "MGI:1351333"; tag "basic"; havana_gene "OTTMUSG00000005077.1"; havana_transcript "OTTMUST00000011334.1";
chr11	HAVANA	CDS	4864522	4864621	0	+	0	gene_id "ENSMUSG00000034274.12"; transcript_id "ENSMUST00000101615.9"; gene_type "protein_coding"; gene_name "Thoc5"; transcript_type "protein_coding"; transcript_name "Thoc5-202"; exon_number 10; exon_id "ENSMUSE00000307456.2"; level 2; protein_id "ENSMUSP00000099137.3"; transcript_support_level "5"; mgi_id "MGI:1351333"; tag "basic"; havana_gene "OTTMUSG00000005077.1"; havana_transcript "OTTMUST00000011334.1";
chr11	ENSEMBL	exon	4864522	4864621	0	+	.	gene_id "ENSMUSG00000034274.12"; transcript_id "ENSMUST00000038237.8"; gene_type "protein_coding"; gene_name "Thoc5"; transcript_type "protein_coding"; transcript_name "Thoc5-201"; exon_number 11; exon_id "ENSMUSE00000307456.2"; level 3; protein_id "ENSMUSP00000045580.2"; transcript_support_level "1"; mgi_id "MGI:1351333"; tag "basic"; tag "Ensembl_canonical"; tag "GENCODE_Primary"; tag "appris_principal_1"; tag "CCDS"; ccdsid "CCDS24393.1"; havana_gene "OTTMUSG00000005077.1";
chr11	ENSEMBL	CDS	4864522	4864621	0	+	0	gene_id "ENSMUSG00000034274.12"; transcript_id "ENSMUST00000038237.8"; gene_type "protein_coding"; gene_name "Thoc5"; transcript_type "protein_coding"; transcript_name "Thoc5-201"; exon_number 11; exon_id "ENSMUSE00000307456.2"; level 3; protein_id "ENSMUSP00000045580.2"; transcript_support_level "1"; mgi_id "MGI:1351333"; tag "basic"; tag "Ensembl_canonical"; tag "GENCODE_Primary"; tag "appris_principal_1"; tag "CCDS"; ccdsid "CCDS24393.1"; havana_gene "OTTMUSG00000005077.1";
chr11	HAVANA	exon	4864522	4864621	0	+	.	gene_id "ENSMUSG00000034274.12"; transcript_id "ENSMUST00000142543.3"; gene_type "protein_coding"; gene_name "Thoc5"; transcript_type "protein_coding"; transcript_name "Thoc5-203"; exon_number 8; exon_id "ENSMUSE00000307456.2"; level 2; protein_id "ENSMUSP00000118940.2"; transcript_support_level "5"; mgi_id "MGI:1351333"; tag "mRNA_end_NF"; tag "cds_end_NF"; havana_gene "OTTMUSG00000005077.1"; havana_transcript "OTTMUST00000011335.1";
chr11	HAVANA	CDS	4864522	4864621	0	+	0	gene_id "ENSMUSG00000034274.12"; transcript_id "ENSMUST00000142543.3"; gene_type "protein_coding"; gene_name "Thoc5"; transcript_type "protein_coding"; transcript_name "Thoc5-203"; exon_number 8; exon_id "ENSMUSE00000307456.2"; level 2; protein_id "ENSMUSP00000118940.2"; transcript_support_level "5"; mgi_id "MGI:1351333"; tag "mRNA_end_NF"; tag "cds_end_NF"; havana_gene "OTTMUSG00000005077.1"; havana_transcript "OTTMUST00000011335.1";
chr11	ENSEMBL_gcm37	exon	4864522	4864621	1.59230450929475	+	.	gene_id "ENSMUSG00000034274.12"; transcript_id "ENSMUSG00000034274.12_tx_3"; exon_id "chr11_4864522_4864621_+"; exonnum "12"; txlen "2339";
chr11	HAVANA	exon	4865306	4865597	0	+	.	gene_id "ENSMUSG00000034274.12"; transcript_id "ENSMUST00000155872.2"; gene_type "protein_coding"; gene_name "Thoc5"; transcript_type "protein_coding_CDS_not_defined"; transcript_name "Thoc5-206"; exon_number 1; exon_id "ENSMUSE00000807916.2"; level 2; transcript_support_level "2"; mgi_id "MGI:1351333"; havana_gene "OTTMUSG00000005077.1"; havana_transcript "OTTMUST00000011338.1";
chr11	HAVANA	transcript	4865306	4870485	0	+	.	gene_id "ENSMUSG00000034274.12"; transcript_id "ENSMUST00000155872.2"; gene_type "protein_coding"; gene_name "Thoc5"; transcript_type "protein_coding_CDS_not_defined"; transcript_name "Thoc5-206"; level 2; transcript_support_level "2"; mgi_id "MGI:1351333"; havana_gene "OTTMUSG00000005077.1"; havana_transcript "OTTMUST00000011338.1";
chr11	HAVANA	exon	4865489	4865597	0	+	.	gene_id "ENSMUSG00000034274.12"; transcript_id "ENSMUST00000101615.9"; gene_type "protein_coding"; gene_name "Thoc5"; transcript_type "protein_coding"; transcript_name "Thoc5-202"; exon_number 11; exon_id "ENSMUSE00000307447.2"; level 2; protein_id "ENSMUSP00000099137.3"; transcript_support_level "5"; mgi_id "MGI:1351333"; tag "basic"; havana_gene "OTTMUSG00000005077.1"; havana_transcript "OTTMUST00000011334.1";
chr11	HAVANA	CDS	4865489	4865597	0	+	2	gene_id "ENSMUSG00000034274.12"; transcript_id "ENSMUST00000101615.9"; gene_type "protein_coding"; gene_name "Thoc5"; transcript_type "protein_coding"; transcript_name "Thoc5-202"; exon_number 11; exon_id "ENSMUSE00000307447.2"; level 2; protein_id "ENSMUSP00000099137.3"; transcript_support_level "5"; mgi_id "MGI:1351333"; tag "basic"; havana_gene "OTTMUSG00000005077.1"; havana_transcript "OTTMUST00000011334.1";
chr11	ENSEMBL	exon	4865489	4865597	0	+	.	gene_id "ENSMUSG00000034274.12"; transcript_id "ENSMUST00000038237.8"; gene_type "protein_coding"; gene_name "Thoc5"; transcript_type "protein_coding"; transcript_name "Thoc5-201"; exon_number 12; exon_id "ENSMUSE00000307447.2"; level 3; protein_id "ENSMUSP00000045580.2"; transcript_support_level "1"; mgi_id "MGI:1351333"; tag "basic"; tag "Ensembl_canonical"; tag "GENCODE_Primary"; tag "appris_principal_1"; tag "CCDS"; ccdsid "CCDS24393.1"; havana_gene "OTTMUSG00000005077.1";
chr11	ENSEMBL	CDS	4865489	4865597	0	+	2	gene_id "ENSMUSG00000034274.12"; transcript_id "ENSMUST00000038237.8"; gene_type "protein_coding"; gene_name "Thoc5"; transcript_type "protein_coding"; transcript_name "Thoc5-201"; exon_number 12; exon_id "ENSMUSE00000307447.2"; level 3; protein_id "ENSMUSP00000045580.2"; transcript_support_level "1"; mgi_id "MGI:1351333"; tag "basic"; tag "Ensembl_canonical"; tag "GENCODE_Primary"; tag "appris_principal_1"; tag "CCDS"; ccdsid "CCDS24393.1"; havana_gene "OTTMUSG00000005077.1";
chr11	HAVANA	exon	4865489	4865597	0	+	.	gene_id "ENSMUSG00000034274.12"; transcript_id "ENSMUST00000142543.3"; gene_type "protein_coding"; gene_name "Thoc5"; transcript_type "protein_coding"; transcript_name "Thoc5-203"; exon_number 9; exon_id "ENSMUSE00000307447.2"; level 2; protein_id "ENSMUSP00000118940.2"; transcript_support_level "5"; mgi_id "MGI:1351333"; tag "mRNA_end_NF"; tag "cds_end_NF"; havana_gene "OTTMUSG00000005077.1"; havana_transcript "OTTMUST00000011335.1";
chr11	HAVANA	CDS	4865489	4865597	0	+	2	gene_id "ENSMUSG00000034274.12"; transcript_id "ENSMUST00000142543.3"; gene_type "protein_coding"; gene_name "Thoc5"; transcript_type "protein_coding"; transcript_name "Thoc5-203"; exon_number 9; exon_id "ENSMUSE00000307447.2"; level 2; protein_id "ENSMUSP00000118940.2"; transcript_support_level "5"; mgi_id "MGI:1351333"; tag "mRNA_end_NF"; tag "cds_end_NF"; havana_gene "OTTMUSG00000005077.1"; havana_transcript "OTTMUST00000011335.1";
chr11	ENSEMBL_gcm37	exon	4865489	4865597	1.59230450929475	+	.	gene_id "ENSMUSG00000034274.12"; transcript_id "ENSMUSG00000034274.12_tx_3"; exon_id "chr11_4865489_4865597_+"; exonnum "13"; txlen "2339";
chr11	HAVANA	exon	4868124	4868225	0	+	.	gene_id "ENSMUSG00000034274.12"; transcript_id "ENSMUST00000101615.9"; gene_type "protein_coding"; gene_name "Thoc5"; transcript_type "protein_coding"; transcript_name "Thoc5-202"; exon_number 12; exon_id "ENSMUSE00001370840.2"; level 2; protein_id "ENSMUSP00000099137.3"; transcript_support_level "5"; mgi_id "MGI:1351333"; tag "basic"; havana_gene "OTTMUSG00000005077.1"; havana_transcript "OTTMUST00000011334.1";
chr11	HAVANA	CDS	4868124	4868225	0	+	1	gene_id "ENSMUSG00000034274.12"; transcript_id "ENSMUST00000101615.9"; gene_type "protein_coding"; gene_name "Thoc5"; transcript_type "protein_coding"; transcript_name "Thoc5-202"; exon_number 12; exon_id "ENSMUSE00001370840.2"; level 2; protein_id "ENSMUSP00000099137.3"; transcript_support_level "5"; mgi_id "MGI:1351333"; tag "basic"; havana_gene "OTTMUSG00000005077.1"; havana_transcript "OTTMUST00000011334.1";
chr11	ENSEMBL	exon	4868124	4868225	0	+	.	gene_id "ENSMUSG00000034274.12"; transcript_id "ENSMUST00000038237.8"; gene_type "protein_coding"; gene_name "Thoc5"; transcript_type "protein_coding"; transcript_name "Thoc5-201"; exon_number 13; exon_id "ENSMUSE00001370840.2"; level 3; protein_id "ENSMUSP00000045580.2"; transcript_support_level "1"; mgi_id "MGI:1351333"; tag "basic"; tag "Ensembl_canonical"; tag "GENCODE_Primary"; tag "appris_principal_1"; tag "CCDS"; ccdsid "CCDS24393.1"; havana_gene "OTTMUSG00000005077.1";
chr11	ENSEMBL	CDS	4868124	4868225	0	+	1	gene_id "ENSMUSG00000034274.12"; transcript_id "ENSMUST00000038237.8"; gene_type "protein_coding"; gene_name "Thoc5"; transcript_type "protein_coding"; transcript_name "Thoc5-201"; exon_number 13; exon_id "ENSMUSE00001370840.2"; level 3; protein_id "ENSMUSP00000045580.2"; transcript_support_level "1"; mgi_id "MGI:1351333"; tag "basic"; tag "Ensembl_canonical"; tag "GENCODE_Primary"; tag "appris_principal_1"; tag "CCDS"; ccdsid "CCDS24393.1"; havana_gene "OTTMUSG00000005077.1";
chr11	HAVANA	exon	4868124	4868225	0	+	.	gene_id "ENSMUSG00000034274.12"; transcript_id "ENSMUST00000142543.3"; gene_type "protein_coding"; gene_name "Thoc5"; transcript_type "protein_coding"; transcript_name "Thoc5-203"; exon_number 10; exon_id "ENSMUSE00001370840.2"; level 2; protein_id "ENSMUSP00000118940.2"; transcript_support_level "5"; mgi_id "MGI:1351333"; tag "mRNA_end_NF"; tag "cds_end_NF"; havana_gene "OTTMUSG00000005077.1"; havana_transcript "OTTMUST00000011335.1";
chr11	HAVANA	CDS	4868124	4868225	0	+	1	gene_id "ENSMUSG00000034274.12"; transcript_id "ENSMUST00000142543.3"; gene_type "protein_coding"; gene_name "Thoc5"; transcript_type "protein_coding"; transcript_name "Thoc5-203"; exon_number 10; exon_id "ENSMUSE00001370840.2"; level 2; protein_id "ENSMUSP00000118940.2"; transcript_support_level "5"; mgi_id "MGI:1351333"; tag "mRNA_end_NF"; tag "cds_end_NF"; havana_gene "OTTMUSG00000005077.1"; havana_transcript "OTTMUST00000011335.1";
chr11	HAVANA	exon	4868124	4868225	0	+	.	gene_id "ENSMUSG00000034274.12"; transcript_id "ENSMUST00000155872.2"; gene_type "protein_coding"; gene_name "Thoc5"; transcript_type "protein_coding_CDS_not_defined"; transcript_name "Thoc5-206"; exon_number 2; exon_id "ENSMUSE00001269456.2"; level 2; transcript_support_level "2"; mgi_id "MGI:1351333"; havana_gene "OTTMUSG00000005077.1"; havana_transcript "OTTMUST00000011338.1";
chr11	ENSEMBL_gcm37	exon	4868124	4868225	1.59230450929475	+	.	gene_id "ENSMUSG00000034274.12"; transcript_id "ENSMUSG00000034274.12_tx_3"; exon_id "chr11_4868124_4868225_+"; exonnum "14"; txlen "2339";
chr11	HAVANA	gene	4868510	4869003	0	+	.	gene_id "ENSMUSG00000084381.2"; gene_type "processed_pseudogene"; gene_name "AA413626"; level 2; mgi_id "MGI:3035311"; tag "overlapping_locus"; havana_gene "OTTMUSG00000005078.1";
chr11	HAVANA	transcript	4868510	4869003	0	+	.	gene_id "ENSMUSG00000084381.2"; transcript_id "ENSMUST00000121125.2"; gene_type "processed_pseudogene"; gene_name "AA413626"; transcript_type "processed_pseudogene"; transcript_name "AA413626-201"; level 2; transcript_support_level "NA"; mgi_id "MGI:3035311"; ont "PGO:0000004"; tag "basic"; tag "Ensembl_canonical"; tag "GENCODE_Primary"; havana_gene "OTTMUSG00000005078.1"; havana_transcript "OTTMUST00000011339.1";
chr11	HAVANA	exon	4868510	4869003	0	+	.	gene_id "ENSMUSG00000084381.2"; transcript_id "ENSMUST00000121125.2"; gene_type "processed_pseudogene"; gene_name "AA413626"; transcript_type "processed_pseudogene"; transcript_name "AA413626-201"; exon_number 1; exon_id "ENSMUSE00000722150.2"; level 2; transcript_support_level "NA"; mgi_id "MGI:3035311"; ont "PGO:0000004"; tag "basic"; tag "Ensembl_canonical"; tag "GENCODE_Primary"; havana_gene "OTTMUSG00000005078.1"; havana_transcript "OTTMUST00000011339.1";
chr11	HAVANA	exon	4869733	4869829	0	+	.	gene_id "ENSMUSG00000034274.12"; transcript_id "ENSMUST00000101615.9"; gene_type "protein_coding"; gene_name "Thoc5"; transcript_type "protein_coding"; transcript_name "Thoc5-202"; exon_number 13; exon_id "ENSMUSE00001265347.2"; level 2; protein_id "ENSMUSP00000099137.3"; transcript_support_level "5"; mgi_id "MGI:1351333"; tag "basic"; havana_gene "OTTMUSG00000005077.1"; havana_transcript "OTTMUST00000011334.1";
chr11	HAVANA	CDS	4869733	4869829	0	+	1	gene_id "ENSMUSG00000034274.12"; transcript_id "ENSMUST00000101615.9"; gene_type "protein_coding"; gene_name "Thoc5"; transcript_type "protein_coding"; transcript_name "Thoc5-202"; exon_number 13; exon_id "ENSMUSE00001265347.2"; level 2; protein_id "ENSMUSP00000099137.3"; transcript_support_level "5"; mgi_id "MGI:1351333"; tag "basic"; havana_gene "OTTMUSG00000005077.1"; havana_transcript "OTTMUST00000011334.1";
chr11	ENSEMBL	exon	4869733	4869829	0	+	.	gene_id "ENSMUSG00000034274.12"; transcript_id "ENSMUST00000038237.8"; gene_type "protein_coding"; gene_name "Thoc5"; transcript_type "protein_coding"; transcript_name "Thoc5-201"; exon_number 14; exon_id "ENSMUSE00001265347.2"; level 3; protein_id "ENSMUSP00000045580.2"; transcript_support_level "1"; mgi_id "MGI:1351333"; tag "basic"; tag "Ensembl_canonical"; tag "GENCODE_Primary"; tag "appris_principal_1"; tag "CCDS"; ccdsid "CCDS24393.1"; havana_gene "OTTMUSG00000005077.1";
chr11	ENSEMBL	CDS	4869733	4869829	0	+	1	gene_id "ENSMUSG00000034274.12"; transcript_id "ENSMUST00000038237.8"; gene_type "protein_coding"; gene_name "Thoc5"; transcript_type "protein_coding"; transcript_name "Thoc5-201"; exon_number 14; exon_id "ENSMUSE00001265347.2"; level 3; protein_id "ENSMUSP00000045580.2"; transcript_support_level "1"; mgi_id "MGI:1351333"; tag "basic"; tag "Ensembl_canonical"; tag "GENCODE_Primary"; tag "appris_principal_1"; tag "CCDS"; ccdsid "CCDS24393.1"; havana_gene "OTTMUSG00000005077.1";
chr11	HAVANA	exon	4869733	4869829	0	+	.	gene_id "ENSMUSG00000034274.12"; transcript_id "ENSMUST00000155872.2"; gene_type "protein_coding"; gene_name "Thoc5"; transcript_type "protein_coding_CDS_not_defined"; transcript_name "Thoc5-206"; exon_number 3; exon_id "ENSMUSE00001238094.2"; level 2; transcript_support_level "2"; mgi_id "MGI:1351333"; havana_gene "OTTMUSG00000005077.1"; havana_transcript "OTTMUST00000011338.1";
chr11	ENSEMBL_gcm37	exon	4869733	4869829	1.59230450929475	+	.	gene_id "ENSMUSG00000034274.12"; transcript_id "ENSMUSG00000034274.12_tx_3"; exon_id "chr11_4869733_4869829_+"; exonnum "15"; txlen "2339";
chr11	HAVANA	exon	4870377	4870485	0	+	.	gene_id "ENSMUSG00000034274.12"; transcript_id "ENSMUST00000155872.2"; gene_type "protein_coding"; gene_name "Thoc5"; transcript_type "protein_coding_CDS_not_defined"; transcript_name "Thoc5-206"; exon_number 4; exon_id "ENSMUSE00000841032.2"; level 2; transcript_support_level "2"; mgi_id "MGI:1351333"; havana_gene "OTTMUSG00000005077.1"; havana_transcript "OTTMUST00000011338.1";
chr11	HAVANA	exon	4870377	4870491	0	+	.	gene_id "ENSMUSG00000034274.12"; transcript_id "ENSMUST00000101615.9"; gene_type "protein_coding"; gene_name "Thoc5"; transcript_type "protein_coding"; transcript_name "Thoc5-202"; exon_number 14; exon_id "ENSMUSE00001040525.2"; level 2; protein_id "ENSMUSP00000099137.3"; transcript_support_level "5"; mgi_id "MGI:1351333"; tag "basic"; havana_gene "OTTMUSG00000005077.1"; havana_transcript "OTTMUST00000011334.1";
chr11	HAVANA	CDS	4870377	4870491	0	+	0	gene_id "ENSMUSG00000034274.12"; transcript_id "ENSMUST00000101615.9"; gene_type "protein_coding"; gene_name "Thoc5"; transcript_type "protein_coding"; transcript_name "Thoc5-202"; exon_number 14; exon_id "ENSMUSE00001040525.2"; level 2; protein_id "ENSMUSP00000099137.3"; transcript_support_level "5"; mgi_id "MGI:1351333"; tag "basic"; havana_gene "OTTMUSG00000005077.1"; havana_transcript "OTTMUST00000011334.1";
chr11	ENSEMBL	exon	4870377	4870491	0	+	.	gene_id "ENSMUSG00000034274.12"; transcript_id "ENSMUST00000038237.8"; gene_type "protein_coding"; gene_name "Thoc5"; transcript_type "protein_coding"; transcript_name "Thoc5-201"; exon_number 15; exon_id "ENSMUSE00001040525.2"; level 3; protein_id "ENSMUSP00000045580.2"; transcript_support_level "1"; mgi_id "MGI:1351333"; tag "basic"; tag "Ensembl_canonical"; tag "GENCODE_Primary"; tag "appris_principal_1"; tag "CCDS"; ccdsid "CCDS24393.1"; havana_gene "OTTMUSG00000005077.1";
chr11	ENSEMBL	CDS	4870377	4870491	0	+	0	gene_id "ENSMUSG00000034274.12"; transcript_id "ENSMUST00000038237.8"; gene_type "protein_coding"; gene_name "Thoc5"; transcript_type "protein_coding"; transcript_name "Thoc5-201"; exon_number 15; exon_id "ENSMUSE00001040525.2"; level 3; protein_id "ENSMUSP00000045580.2"; transcript_support_level "1"; mgi_id "MGI:1351333"; tag "basic"; tag "Ensembl_canonical"; tag "GENCODE_Primary"; tag "appris_principal_1"; tag "CCDS"; ccdsid "CCDS24393.1"; havana_gene "OTTMUSG00000005077.1";
chr11	ENSEMBL_gcm37	exon	4870377	4870491	1.59230450929475	+	.	gene_id "ENSMUSG00000034274.12"; transcript_id "ENSMUSG00000034274.12_tx_3"; exon_id "chr11_4870377_4870491_+"; exonnum "16"; txlen "2339";
chr11	HAVANA	exon	4871922	4872025	0	+	.	gene_id "ENSMUSG00000034274.12"; transcript_id "ENSMUST00000101615.9"; gene_type "protein_coding"; gene_name "Thoc5"; transcript_type "protein_coding"; transcript_name "Thoc5-202"; exon_number 15; exon_id "ENSMUSE00001063711.2"; level 2; protein_id "ENSMUSP00000099137.3"; transcript_support_level "5"; mgi_id "MGI:1351333"; tag "basic"; havana_gene "OTTMUSG00000005077.1"; havana_transcript "OTTMUST00000011334.1";
chr11	HAVANA	CDS	4871922	4872025	0	+	2	gene_id "ENSMUSG00000034274.12"; transcript_id "ENSMUST00000101615.9"; gene_type "protein_coding"; gene_name "Thoc5"; transcript_type "protein_coding"; transcript_name "Thoc5-202"; exon_number 15; exon_id "ENSMUSE00001063711.2"; level 2; protein_id "ENSMUSP00000099137.3"; transcript_support_level "5"; mgi_id "MGI:1351333"; tag "basic"; havana_gene "OTTMUSG00000005077.1"; havana_transcript "OTTMUST00000011334.1";
chr11	ENSEMBL	exon	4871922	4872025	0	+	.	gene_id "ENSMUSG00000034274.12"; transcript_id "ENSMUST00000038237.8"; gene_type "protein_coding"; gene_name "Thoc5"; transcript_type "protein_coding"; transcript_name "Thoc5-201"; exon_number 16; exon_id "ENSMUSE00001063711.2"; level 3; protein_id "ENSMUSP00000045580.2"; transcript_support_level "1"; mgi_id "MGI:1351333"; tag "basic"; tag "Ensembl_canonical"; tag "GENCODE_Primary"; tag "appris_principal_1"; tag "CCDS"; ccdsid "CCDS24393.1"; havana_gene "OTTMUSG00000005077.1";
chr11	ENSEMBL	CDS	4871922	4872025	0	+	2	gene_id "ENSMUSG00000034274.12"; transcript_id "ENSMUST00000038237.8"; gene_type "protein_coding"; gene_name "Thoc5"; transcript_type "protein_coding"; transcript_name "Thoc5-201"; exon_number 16; exon_id "ENSMUSE00001063711.2"; level 3; protein_id "ENSMUSP00000045580.2"; transcript_support_level "1"; mgi_id "MGI:1351333"; tag "basic"; tag "Ensembl_canonical"; tag "GENCODE_Primary"; tag "appris_principal_1"; tag "CCDS"; ccdsid "CCDS24393.1"; havana_gene "OTTMUSG00000005077.1";
chr11	ENSEMBL_gcm37	exon	4871922	4872025	1.59230450929475	+	.	gene_id "ENSMUSG00000034274.12"; transcript_id "ENSMUSG00000034274.12_tx_3"; exon_id "chr11_4871922_4872025_+"; exonnum "17"; txlen "2339";
chr11	HAVANA	exon	4872139	4872226	0	+	.	gene_id "ENSMUSG00000034274.12"; transcript_id "ENSMUST00000101615.9"; gene_type "protein_coding"; gene_name "Thoc5"; transcript_type "protein_coding"; transcript_name "Thoc5-202"; exon_number 16; exon_id "ENSMUSE00001007955.2"; level 2; protein_id "ENSMUSP00000099137.3"; transcript_support_level "5"; mgi_id "MGI:1351333"; tag "basic"; havana_gene "OTTMUSG00000005077.1"; havana_transcript "OTTMUST00000011334.1";
chr11	HAVANA	CDS	4872139	4872226	0	+	0	gene_id "ENSMUSG00000034274.12"; transcript_id "ENSMUST00000101615.9"; gene_type "protein_coding"; gene_name "Thoc5"; transcript_type "protein_coding"; transcript_name "Thoc5-202"; exon_number 16; exon_id "ENSMUSE00001007955.2"; level 2; protein_id "ENSMUSP00000099137.3"; transcript_support_level "5"; mgi_id "MGI:1351333"; tag "basic"; havana_gene "OTTMUSG00000005077.1"; havana_transcript "OTTMUST00000011334.1";
chr11	ENSEMBL	exon	4872139	4872226	0	+	.	gene_id "ENSMUSG00000034274.12"; transcript_id "ENSMUST00000038237.8"; gene_type "protein_coding"; gene_name "Thoc5"; transcript_type "protein_coding"; transcript_name "Thoc5-201"; exon_number 17; exon_id "ENSMUSE00001007955.2"; level 3; protein_id "ENSMUSP00000045580.2"; transcript_support_level "1"; mgi_id "MGI:1351333"; tag "basic"; tag "Ensembl_canonical"; tag "GENCODE_Primary"; tag "appris_principal_1"; tag "CCDS"; ccdsid "CCDS24393.1"; havana_gene "OTTMUSG00000005077.1";
chr11	ENSEMBL	CDS	4872139	4872226	0	+	0	gene_id "ENSMUSG00000034274.12"; transcript_id "ENSMUST00000038237.8"; gene_type "protein_coding"; gene_name "Thoc5"; transcript_type "protein_coding"; transcript_name "Thoc5-201"; exon_number 17; exon_id "ENSMUSE00001007955.2"; level 3; protein_id "ENSMUSP00000045580.2"; transcript_support_level "1"; mgi_id "MGI:1351333"; tag "basic"; tag "Ensembl_canonical"; tag "GENCODE_Primary"; tag "appris_principal_1"; tag "CCDS"; ccdsid "CCDS24393.1"; havana_gene "OTTMUSG00000005077.1";
chr11	ENSEMBL_gcm37	exon	4872139	4872226	1.59230450929475	+	.	gene_id "ENSMUSG00000034274.12"; transcript_id "ENSMUSG00000034274.12_tx_3"; exon_id "chr11_4872139_4872226_+"; exonnum "18"; txlen "2339";
chr11	HAVANA	exon	4874748	4874863	0	+	.	gene_id "ENSMUSG00000034274.12"; transcript_id "ENSMUST00000101615.9"; gene_type "protein_coding"; gene_name "Thoc5"; transcript_type "protein_coding"; transcript_name "Thoc5-202"; exon_number 17; exon_id "ENSMUSE00001045453.2"; level 2; protein_id "ENSMUSP00000099137.3"; transcript_support_level "5"; mgi_id "MGI:1351333"; tag "basic"; havana_gene "OTTMUSG00000005077.1"; havana_transcript "OTTMUST00000011334.1";
chr11	HAVANA	CDS	4874748	4874863	0	+	2	gene_id "ENSMUSG00000034274.12"; transcript_id "ENSMUST00000101615.9"; gene_type "protein_coding"; gene_name "Thoc5"; transcript_type "protein_coding"; transcript_name "Thoc5-202"; exon_number 17; exon_id "ENSMUSE00001045453.2"; level 2; protein_id "ENSMUSP00000099137.3"; transcript_support_level "5"; mgi_id "MGI:1351333"; tag "basic"; havana_gene "OTTMUSG00000005077.1"; havana_transcript "OTTMUST00000011334.1";
chr11	ENSEMBL	exon	4874748	4874863	0	+	.	gene_id "ENSMUSG00000034274.12"; transcript_id "ENSMUST00000038237.8"; gene_type "protein_coding"; gene_name "Thoc5"; transcript_type "protein_coding"; transcript_name "Thoc5-201"; exon_number 18; exon_id "ENSMUSE00001045453.2"; level 3; protein_id "ENSMUSP00000045580.2"; transcript_support_level "1"; mgi_id "MGI:1351333"; tag "basic"; tag "Ensembl_canonical"; tag "GENCODE_Primary"; tag "appris_principal_1"; tag "CCDS"; ccdsid "CCDS24393.1"; havana_gene "OTTMUSG00000005077.1";
chr11	ENSEMBL	CDS	4874748	4874863	0	+	2	gene_id "ENSMUSG00000034274.12"; transcript_id "ENSMUST00000038237.8"; gene_type "protein_coding"; gene_name "Thoc5"; transcript_type "protein_coding"; transcript_name "Thoc5-201"; exon_number 18; exon_id "ENSMUSE00001045453.2"; level 3; protein_id "ENSMUSP00000045580.2"; transcript_support_level "1"; mgi_id "MGI:1351333"; tag "basic"; tag "Ensembl_canonical"; tag "GENCODE_Primary"; tag "appris_principal_1"; tag "CCDS"; ccdsid "CCDS24393.1"; havana_gene "OTTMUSG00000005077.1";
chr11	ENSEMBL_gcm37	exon	4874748	4874863	1.59230450929475	+	.	gene_id "ENSMUSG00000034274.12"; transcript_id "ENSMUSG00000034274.12_tx_3"; exon_id "chr11_4874748_4874863_+"; exonnum "19"; txlen "2339";
chr11	HAVANA	exon	4876046	4876236	0	+	.	gene_id "ENSMUSG00000034274.12"; transcript_id "ENSMUST00000101615.9"; gene_type "protein_coding"; gene_name "Thoc5"; transcript_type "protein_coding"; transcript_name "Thoc5-202"; exon_number 18; exon_id "ENSMUSE00001054170.2"; level 2; protein_id "ENSMUSP00000099137.3"; transcript_support_level "5"; mgi_id "MGI:1351333"; tag "basic"; havana_gene "OTTMUSG00000005077.1"; havana_transcript "OTTMUST00000011334.1";
chr11	HAVANA	CDS	4876046	4876236	0	+	0	gene_id "ENSMUSG00000034274.12"; transcript_id "ENSMUST00000101615.9"; gene_type "protein_coding"; gene_name "Thoc5"; transcript_type "protein_coding"; transcript_name "Thoc5-202"; exon_number 18; exon_id "ENSMUSE00001054170.2"; level 2; protein_id "ENSMUSP00000099137.3"; transcript_support_level "5"; mgi_id "MGI:1351333"; tag "basic"; havana_gene "OTTMUSG00000005077.1"; havana_transcript "OTTMUST00000011334.1";
chr11	ENSEMBL	exon	4876046	4876236	0	+	.	gene_id "ENSMUSG00000034274.12"; transcript_id "ENSMUST00000038237.8"; gene_type "protein_coding"; gene_name "Thoc5"; transcript_type "protein_coding"; transcript_name "Thoc5-201"; exon_number 19; exon_id "ENSMUSE00001054170.2"; level 3; protein_id "ENSMUSP00000045580.2"; transcript_support_level "1"; mgi_id "MGI:1351333"; tag "basic"; tag "Ensembl_canonical"; tag "GENCODE_Primary"; tag "appris_principal_1"; tag "CCDS"; ccdsid "CCDS24393.1"; havana_gene "OTTMUSG00000005077.1";
chr11	ENSEMBL	CDS	4876046	4876236	0	+	0	gene_id "ENSMUSG00000034274.12"; transcript_id "ENSMUST00000038237.8"; gene_type "protein_coding"; gene_name "Thoc5"; transcript_type "protein_coding"; transcript_name "Thoc5-201"; exon_number 19; exon_id "ENSMUSE00001054170.2"; level 3; protein_id "ENSMUSP00000045580.2"; transcript_support_level "1"; mgi_id "MGI:1351333"; tag "basic"; tag "Ensembl_canonical"; tag "GENCODE_Primary"; tag "appris_principal_1"; tag "CCDS"; ccdsid "CCDS24393.1"; havana_gene "OTTMUSG00000005077.1";
chr11	ENSEMBL_gcm37	exon	4876046	4876236	1.59230450929475	+	.	gene_id "ENSMUSG00000034274.12"; transcript_id "ENSMUSG00000034274.12_tx_3"; exon_id "chr11_4876046_4876236_+"; exonnum "20"; txlen "2339";
chr11	HAVANA	CDS	4878675	4878735	0	+	1	gene_id "ENSMUSG00000034274.12"; transcript_id "ENSMUST00000101615.9"; gene_type "protein_coding"; gene_name "Thoc5"; transcript_type "protein_coding"; transcript_name "Thoc5-202"; exon_number 19; exon_id "ENSMUSE00000682039.2"; level 2; protein_id "ENSMUSP00000099137.3"; transcript_support_level "5"; mgi_id "MGI:1351333"; tag "basic"; havana_gene "OTTMUSG00000005077.1"; havana_transcript "OTTMUST00000011334.1";
chr11	ENSEMBL	CDS	4878675	4878735	0	+	1	gene_id "ENSMUSG00000034274.12"; transcript_id "ENSMUST00000038237.8"; gene_type "protein_coding"; gene_name "Thoc5"; transcript_type "protein_coding"; transcript_name "Thoc5-201"; exon_number 20; exon_id "ENSMUSE00001074014.2"; level 3; protein_id "ENSMUSP00000045580.2"; transcript_support_level "1"; mgi_id "MGI:1351333"; tag "basic"; tag "Ensembl_canonical"; tag "GENCODE_Primary"; tag "appris_principal_1"; tag "CCDS"; ccdsid "CCDS24393.1"; havana_gene "OTTMUSG00000005077.1";
chr11	ENSEMBL	exon	4878675	4878865	0	+	.	gene_id "ENSMUSG00000034274.12"; transcript_id "ENSMUST00000038237.8"; gene_type "protein_coding"; gene_name "Thoc5"; transcript_type "protein_coding"; transcript_name "Thoc5-201"; exon_number 20; exon_id "ENSMUSE00001074014.2"; level 3; protein_id "ENSMUSP00000045580.2"; transcript_support_level "1"; mgi_id "MGI:1351333"; tag "basic"; tag "Ensembl_canonical"; tag "GENCODE_Primary"; tag "appris_principal_1"; tag "CCDS"; ccdsid "CCDS24393.1"; havana_gene "OTTMUSG00000005077.1";
chr11	ENSEMBL_gcm37	exon	4878675	4878865	1.59230450929475	+	.	gene_id "ENSMUSG00000034274.12"; transcript_id "ENSMUSG00000034274.12_tx_3"; exon_id "chr11_4878675_4878865_+"; exonnum "21"; txlen "2339";
chr11	HAVANA	exon	4878675	4878867	0	+	.	gene_id "ENSMUSG00000034274.12"; transcript_id "ENSMUST00000101615.9"; gene_type "protein_coding"; gene_name "Thoc5"; transcript_type "protein_coding"; transcript_name "Thoc5-202"; exon_number 19; exon_id "ENSMUSE00000682039.2"; level 2; protein_id "ENSMUSP00000099137.3"; transcript_support_level "5"; mgi_id "MGI:1351333"; tag "basic"; havana_gene "OTTMUSG00000005077.1"; havana_transcript "OTTMUST00000011334.1";
chr11	HAVANA	stop_codon	4878736	4878738	0	+	0	gene_id "ENSMUSG00000034274.12"; transcript_id "ENSMUST00000101615.9"; gene_type "protein_coding"; gene_name "Thoc5"; transcript_type "protein_coding"; transcript_name "Thoc5-202"; exon_number 19; exon_id "ENSMUSE00000682039.2"; level 2; protein_id "ENSMUSP00000099137.3"; transcript_support_level "5"; mgi_id "MGI:1351333"; tag "basic"; havana_gene "OTTMUSG00000005077.1"; havana_transcript "OTTMUST00000011334.1";
chr11	ENSEMBL	stop_codon	4878736	4878738	0	+	0	gene_id "ENSMUSG00000034274.12"; transcript_id "ENSMUST00000038237.8"; gene_type "protein_coding"; gene_name "Thoc5"; transcript_type "protein_coding"; transcript_name "Thoc5-201"; exon_number 20; exon_id "ENSMUSE00001074014.2"; level 3; protein_id "ENSMUSP00000045580.2"; transcript_support_level "1"; mgi_id "MGI:1351333"; tag "basic"; tag "Ensembl_canonical"; tag "GENCODE_Primary"; tag "appris_principal_1"; tag "CCDS"; ccdsid "CCDS24393.1"; havana_gene "OTTMUSG00000005077.1";
chr11	ENSEMBL	UTR	4878736	4878865	0	+	.	gene_id "ENSMUSG00000034274.12"; transcript_id "ENSMUST00000038237.8"; gene_type "protein_coding"; gene_name "Thoc5"; transcript_type "protein_coding"; transcript_name "Thoc5-201"; exon_number 20; exon_id "ENSMUSE00001074014.2"; level 3; protein_id "ENSMUSP00000045580.2"; transcript_support_level "1"; mgi_id "MGI:1351333"; tag "basic"; tag "Ensembl_canonical"; tag "GENCODE_Primary"; tag "appris_principal_1"; tag "CCDS"; ccdsid "CCDS24393.1"; havana_gene "OTTMUSG00000005077.1";
chr11	HAVANA	UTR	4878736	4878867	0	+	.	gene_id "ENSMUSG00000034274.12"; transcript_id "ENSMUST00000101615.9"; gene_type "protein_coding"; gene_name "Thoc5"; transcript_type "protein_coding"; transcript_name "Thoc5-202"; exon_number 19; exon_id "ENSMUSE00000682039.2"; level 2; protein_id "ENSMUSP00000099137.3"; transcript_support_level "5"; mgi_id "MGI:1351333"; tag "basic"; havana_gene "OTTMUSG00000005077.1"; havana_transcript "OTTMUST00000011334.1";
chr11	sragcm37_es	exon	4878914	4879096	0.163779941692159	+	.	gene_id "sragcm37_gene_903"; transcript_id "sragcm37_gene_903_tx_1"; exon_id "chr11_4878914_4879096_+"; exonnum "1"; txlen "623";
chr11	sragcm37_mid	exon	4882486	4882680	0.031808709078662	+	.	gene_id "sragcm37_gene_903"; transcript_id "sragcm37_gene_903_tx_3"; exon_id "chr11_4882486_4882680_+"; exonnum "1"; txlen "635";
chr11	sragcm37_es	exon	4883748	4883883	0.0573835920511775	+	.	gene_id "sragcm37_gene_903"; transcript_id "sragcm37_gene_903_tx_2"; exon_id "chr11_4883748_4883883_+"; exonnum "1"; txlen "576";
chr11	sragcm37_ss	exon	4884453	4884892	0.163779941692159	+	.	gene_id "sragcm37_gene_903"; transcript_id "sragcm37_gene_903_tx_1"; exon_id "chr11_4884453_4884892_+"; exonnum "2"; txlen "623";
chr11	sragcm37_ss	exon	4884453	4884892	0.0573835920511775	+	.	gene_id "sragcm37_gene_903"; transcript_id "sragcm37_gene_903_tx_2"; exon_id "chr11_4884453_4884892_+"; exonnum "2"; txlen "576";
chr11	sragcm37_ss	exon	4884453	4884892	0.031808709078662	+	.	gene_id "sragcm37_gene_903"; transcript_id "sragcm37_gene_903_tx_3"; exon_id "chr11_4884453_4884892_+"; exonnum "2"; txlen "635";
chr11	sragcm37_es	exon	4886767	4886956	0.0207176869731521	+	.	gene_id "sragcm37_gene_904_1"; transcript_id "sragcm37_gene_904_1_tx_3"; exon_id "chr11_4886767_4886956_+"; exonnum "1"; txlen "661";
chr11	sragcm37_mid	exon	4887021	4887121	0.0207176869731521	+	.	gene_id "sragcm37_gene_904_1"; transcript_id "sragcm37_gene_904_1_tx_3"; exon_id "chr11_4887021_4887121_+"; exonnum "2"; txlen "661";
chr11	sragcm37_mid	exon	4893761	4894031	0.0207176869731521	+	.	gene_id "sragcm37_gene_904_1"; transcript_id "sragcm37_gene_904_1_tx_3"; exon_id "chr11_4893761_4894031_+"; exonnum "3"; txlen "661";
chr11	sragcm37_ss	exon	4894326	4894424	0.0207176869731521	+	.	gene_id "sragcm37_gene_904_1"; transcript_id "sragcm37_gene_904_1_tx_3"; exon_id "chr11_4894326_4894424_+"; exonnum "4"; txlen "661";
chr11	sragcm37_es	exon	4897841	4897945	67.1226420290222	+	.	gene_id "ENSMUSG00000009090.18"; transcript_id "ENSMUSG00000009090.18_tx_3"; exon_id "chr11_4897841_4897945_+"; exonnum "1"; txlen "3921";
chr11	HAVANA	exon	4898155	4898260	0	+	.	gene_id "ENSMUSG00000122069.1"; transcript_id "ENSMUST00000250581.1"; gene_type "lncRNA"; gene_name "ENSMUSG00000122069"; transcript_type "lncRNA"; transcript_name "ENSMUST00000250581"; exon_number 1; exon_id "ENSMUSE00001498007.1"; level 2; tag "basic"; tag "Ensembl_canonical"; tag "GENCODE_Primary"; tag "TAGENE";
chr11	HAVANA	gene	4898155	4922249	0	+	.	gene_id "ENSMUSG00000122069.1"; gene_type "lncRNA"; gene_name "ENSMUSG00000122069"; level 2;
chr11	HAVANA	transcript	4898155	4922249	0	+	.	gene_id "ENSMUSG00000122069.1"; transcript_id "ENSMUST00000250581.1"; gene_type "lncRNA"; gene_name "ENSMUSG00000122069"; transcript_type "lncRNA"; transcript_name "ENSMUST00000250581"; level 2; tag "basic"; tag "Ensembl_canonical"; tag "GENCODE_Primary"; tag "TAGENE";
chr11	HAVANA	exon	4921917	4922249	0	+	.	gene_id "ENSMUSG00000122069.1"; transcript_id "ENSMUST00000250581.1"; gene_type "lncRNA"; gene_name "ENSMUSG00000122069"; transcript_type "lncRNA"; transcript_name "ENSMUST00000250581"; exon_number 2; exon_id "ENSMUSE00001498006.1"; level 2; tag "basic"; tag "Ensembl_canonical"; tag "GENCODE_Primary"; tag "TAGENE";
chr11	HAVANA	exon	4936824	4937051	0	+	.	gene_id "ENSMUSG00000009090.18"; transcript_id "ENSMUST00000109897.8"; gene_type "protein_coding"; gene_name "Ap1b1"; transcript_type "protein_coding"; transcript_name "Ap1b1-203"; exon_number 1; exon_id "ENSMUSE00000656028.3"; level 2; protein_id "ENSMUSP00000105523.2"; transcript_support_level "5"; mgi_id "MGI:1096368"; tag "basic"; havana_gene "OTTMUSG00000005076.1"; havana_transcript "OTTMUST00000011326.1";
chr11	HAVANA	UTR	4936824	4937051	0	+	.	gene_id "ENSMUSG00000009090.18"; transcript_id "ENSMUST00000109897.8"; gene_type "protein_coding"; gene_name "Ap1b1"; transcript_type "protein_coding"; transcript_name "Ap1b1-203"; exon_number 1; exon_id "ENSMUSE00000656028.3"; level 2; protein_id "ENSMUSP00000105523.2"; transcript_support_level "5"; mgi_id "MGI:1096368"; tag "basic"; havana_gene "OTTMUSG00000005076.1"; havana_transcript "OTTMUST00000011326.1";
chr11	ENSEMBL	exon	4936824	4937051	0	+	.	gene_id "ENSMUSG00000009090.18"; transcript_id "ENSMUST00000009234.16"; gene_type "protein_coding"; gene_name "Ap1b1"; transcript_type "protein_coding"; transcript_name "Ap1b1-201"; exon_number 1; exon_id "ENSMUSE00000656028.3"; level 3; protein_id "ENSMUSP00000009234.10"; transcript_support_level "1"; mgi_id "MGI:1096368"; tag "basic"; tag "Ensembl_canonical"; tag "GENCODE_Primary"; tag "appris_principal_1"; tag "CCDS"; ccdsid "CCDS36100.1"; havana_gene "OTTMUSG00000005076.1";
chr11	ENSEMBL	UTR	4936824	4937051	0	+	.	gene_id "ENSMUSG00000009090.18"; transcript_id "ENSMUST00000009234.16"; gene_type "protein_coding"; gene_name "Ap1b1"; transcript_type "protein_coding"; transcript_name "Ap1b1-201"; exon_number 1; exon_id "ENSMUSE00000656028.3"; level 3; protein_id "ENSMUSP00000009234.10"; transcript_support_level "1"; mgi_id "MGI:1096368"; tag "basic"; tag "Ensembl_canonical"; tag "GENCODE_Primary"; tag "appris_principal_1"; tag "CCDS"; ccdsid "CCDS36100.1"; havana_gene "OTTMUSG00000005076.1";
chr11	HAVANA	transcript	4936824	4992729	0	+	.	gene_id "ENSMUSG00000009090.18"; transcript_id "ENSMUST00000109897.8"; gene_type "protein_coding"; gene_name "Ap1b1"; transcript_type "protein_coding"; transcript_name "Ap1b1-203"; level 2; protein_id "ENSMUSP00000105523.2"; transcript_support_level "5"; mgi_id "MGI:1096368"; tag "basic"; havana_gene "OTTMUSG00000005076.1"; havana_transcript "OTTMUST00000011326.1";
chr11	HAVANA	gene	4936824	4992791	0	+	.	gene_id "ENSMUSG00000009090.18"; gene_type "protein_coding"; gene_name "Ap1b1"; level 2; mgi_id "MGI:1096368"; tag "ncRNA_host"; havana_gene "OTTMUSG00000005076.1";
chr11	ENSEMBL	transcript	4936824	4992791	0	+	.	gene_id "ENSMUSG00000009090.18"; transcript_id "ENSMUST00000009234.16"; gene_type "protein_coding"; gene_name "Ap1b1"; transcript_type "protein_coding"; transcript_name "Ap1b1-201"; level 3; protein_id "ENSMUSP00000009234.10"; transcript_support_level "1"; mgi_id "MGI:1096368"; tag "basic"; tag "Ensembl_canonical"; tag "GENCODE_Primary"; tag "appris_principal_1"; tag "CCDS"; ccdsid "CCDS36100.1"; havana_gene "OTTMUSG00000005076.1";
chr11	HAVANA	exon	4936912	4937051	0	+	.	gene_id "ENSMUSG00000009090.18"; transcript_id "ENSMUST00000137292.8"; gene_type "protein_coding"; gene_name "Ap1b1"; transcript_type "protein_coding_CDS_not_defined"; transcript_name "Ap1b1-206"; exon_number 1; exon_id "ENSMUSE00000799120.2"; level 2; transcript_support_level "2"; mgi_id "MGI:1096368"; havana_gene "OTTMUSG00000005076.1"; havana_transcript "OTTMUST00000011333.1";
chr11	ENSEMBL_gcm37	exon	4936912	4937051	1.54898859565231	+	.	gene_id "ENSMUSG00000009090.18"; transcript_id "ENSMUSG00000009090.18_tx_4"; exon_id "chr11_4936912_4937051_+"; exonnum "1"; txlen "4116";
chr11	HAVANA	transcript	4936912	4965741	0	+	.	gene_id "ENSMUSG00000009090.18"; transcript_id "ENSMUST00000137292.8"; gene_type "protein_coding"; gene_name "Ap1b1"; transcript_type "protein_coding_CDS_not_defined"; transcript_name "Ap1b1-206"; level 2; transcript_support_level "2"; mgi_id "MGI:1096368"; havana_gene "OTTMUSG00000005076.1"; havana_transcript "OTTMUST00000011333.1";
chr11	HAVANA	exon	4936934	4937051	0	+	.	gene_id "ENSMUSG00000009090.18"; transcript_id "ENSMUST00000133014.8"; gene_type "protein_coding"; gene_name "Ap1b1"; transcript_type "protein_coding_CDS_not_defined"; transcript_name "Ap1b1-205"; exon_number 1; exon_id "ENSMUSE00000306842.6"; level 2; transcript_support_level "3"; mgi_id "MGI:1096368"; havana_gene "OTTMUSG00000005076.1"; havana_transcript "OTTMUST00000011332.1";
chr11	HAVANA	transcript	4936934	4966851	0	+	.	gene_id "ENSMUSG00000009090.18"; transcript_id "ENSMUST00000133014.8"; gene_type "protein_coding"; gene_name "Ap1b1"; transcript_type "protein_coding_CDS_not_defined"; transcript_name "Ap1b1-205"; level 2; transcript_support_level "3"; mgi_id "MGI:1096368"; havana_gene "OTTMUSG00000005076.1"; havana_transcript "OTTMUST00000011332.1";
chr11	sragcm37_mid	exon	4952968	4953127	1.54898859565231	+	.	gene_id "ENSMUSG00000009090.18"; transcript_id "ENSMUSG00000009090.18_tx_4"; exon_id "chr11_4952968_4953127_+"; exonnum "2"; txlen "4116";
chr11	HAVANA	exon	4959474	4959592	0	+	.	gene_id "ENSMUSG00000009090.18"; transcript_id "ENSMUST00000144426.2"; gene_type "protein_coding"; gene_name "Ap1b1"; transcript_type "protein_coding_CDS_not_defined"; transcript_name "Ap1b1-208"; exon_number 1; exon_id "ENSMUSE00000823791.2"; level 2; transcript_support_level "2"; mgi_id "MGI:1096368"; havana_gene "OTTMUSG00000005076.1"; havana_transcript "OTTMUST00000011328.1";
chr11	HAVANA	transcript	4959474	4965741	0	+	.	gene_id "ENSMUSG00000009090.18"; transcript_id "ENSMUST00000144426.2"; gene_type "protein_coding"; gene_name "Ap1b1"; transcript_type "protein_coding_CDS_not_defined"; transcript_name "Ap1b1-208"; level 2; transcript_support_level "2"; mgi_id "MGI:1096368"; havana_gene "OTTMUSG00000005076.1"; havana_transcript "OTTMUST00000011328.1";
chr11	HAVANA	UTR	4959530	4959555	0	+	.	gene_id "ENSMUSG00000009090.18"; transcript_id "ENSMUST00000109897.8"; gene_type "protein_coding"; gene_name "Ap1b1"; transcript_type "protein_coding"; transcript_name "Ap1b1-203"; exon_number 2; exon_id "ENSMUSE00001210984.2"; level 2; protein_id "ENSMUSP00000105523.2"; transcript_support_level "5"; mgi_id "MGI:1096368"; tag "basic"; havana_gene "OTTMUSG00000005076.1"; havana_transcript "OTTMUST00000011326.1";
chr11	ENSEMBL	UTR	4959530	4959555	0	+	.	gene_id "ENSMUSG00000009090.18"; transcript_id "ENSMUST00000009234.16"; gene_type "protein_coding"; gene_name "Ap1b1"; transcript_type "protein_coding"; transcript_name "Ap1b1-201"; exon_number 2; exon_id "ENSMUSE00001210984.2"; level 3; protein_id "ENSMUSP00000009234.10"; transcript_support_level "1"; mgi_id "MGI:1096368"; tag "basic"; tag "Ensembl_canonical"; tag "GENCODE_Primary"; tag "appris_principal_1"; tag "CCDS"; ccdsid "CCDS36100.1"; havana_gene "OTTMUSG00000005076.1";
chr11	HAVANA	UTR	4959530	4959555	0	+	.	gene_id "ENSMUSG00000009090.18"; transcript_id "ENSMUST00000101613.3"; gene_type "protein_coding"; gene_name "Ap1b1"; transcript_type "protein_coding"; transcript_name "Ap1b1-202"; exon_number 1; exon_id "ENSMUSE00001210984.2"; level 2; protein_id "ENSMUSP00000099134.3"; transcript_support_level "5"; mgi_id "MGI:1096368"; tag "basic"; havana_gene "OTTMUSG00000005076.1"; havana_transcript "OTTMUST00000011327.1";
chr11	HAVANA	exon	4959530	4959592	0	+	.	gene_id "ENSMUSG00000009090.18"; transcript_id "ENSMUST00000109897.8"; gene_type "protein_coding"; gene_name "Ap1b1"; transcript_type "protein_coding"; transcript_name "Ap1b1-203"; exon_number 2; exon_id "ENSMUSE00001210984.2"; level 2; protein_id "ENSMUSP00000105523.2"; transcript_support_level "5"; mgi_id "MGI:1096368"; tag "basic"; havana_gene "OTTMUSG00000005076.1"; havana_transcript "OTTMUST00000011326.1";
chr11	ENSEMBL	exon	4959530	4959592	0	+	.	gene_id "ENSMUSG00000009090.18"; transcript_id "ENSMUST00000009234.16"; gene_type "protein_coding"; gene_name "Ap1b1"; transcript_type "protein_coding"; transcript_name "Ap1b1-201"; exon_number 2; exon_id "ENSMUSE00001210984.2"; level 3; protein_id "ENSMUSP00000009234.10"; transcript_support_level "1"; mgi_id "MGI:1096368"; tag "basic"; tag "Ensembl_canonical"; tag "GENCODE_Primary"; tag "appris_principal_1"; tag "CCDS"; ccdsid "CCDS36100.1"; havana_gene "OTTMUSG00000005076.1";
chr11	HAVANA	exon	4959530	4959592	0	+	.	gene_id "ENSMUSG00000009090.18"; transcript_id "ENSMUST00000133014.8"; gene_type "protein_coding"; gene_name "Ap1b1"; transcript_type "protein_coding_CDS_not_defined"; transcript_name "Ap1b1-205"; exon_number 2; exon_id "ENSMUSE00001217139.2"; level 2; transcript_support_level "3"; mgi_id "MGI:1096368"; havana_gene "OTTMUSG00000005076.1"; havana_transcript "OTTMUST00000011332.1";
chr11	HAVANA	exon	4959530	4959592	0	+	.	gene_id "ENSMUSG00000009090.18"; transcript_id "ENSMUST00000101613.3"; gene_type "protein_coding"; gene_name "Ap1b1"; transcript_type "protein_coding"; transcript_name "Ap1b1-202"; exon_number 1; exon_id "ENSMUSE00001210984.2"; level 2; protein_id "ENSMUSP00000099134.3"; transcript_support_level "5"; mgi_id "MGI:1096368"; tag "basic"; havana_gene "OTTMUSG00000005076.1"; havana_transcript "OTTMUST00000011327.1";
chr11	ENSEMBL_gcm37	exon	4959530	4959592	67.1226420290222	+	.	gene_id "ENSMUSG00000009090.18"; transcript_id "ENSMUSG00000009090.18_tx_3"; exon_id "chr11_4959530_4959592_+"; exonnum "2"; txlen "3921";
chr11	ENSEMBL_gcm37	exon	4959530	4959592	1.54898859565231	+	.	gene_id "ENSMUSG00000009090.18"; transcript_id "ENSMUSG00000009090.18_tx_4"; exon_id "chr11_4959530_4959592_+"; exonnum "3"; txlen "4116";
chr11	HAVANA	transcript	4959530	4992729	0	+	.	gene_id "ENSMUSG00000009090.18"; transcript_id "ENSMUST00000101613.3"; gene_type "protein_coding"; gene_name "Ap1b1"; transcript_type "protein_coding"; transcript_name "Ap1b1-202"; level 2; protein_id "ENSMUSP00000099134.3"; transcript_support_level "5"; mgi_id "MGI:1096368"; tag "basic"; havana_gene "OTTMUSG00000005076.1"; havana_transcript "OTTMUST00000011327.1";
chr11	HAVANA	start_codon	4959556	4959558	0	+	0	gene_id "ENSMUSG00000009090.18"; transcript_id "ENSMUST00000109897.8"; gene_type "protein_coding"; gene_name "Ap1b1"; transcript_type "protein_coding"; transcript_name "Ap1b1-203"; exon_number 2; exon_id "ENSMUSE00001210984.2"; level 2; protein_id "ENSMUSP00000105523.2"; transcript_support_level "5"; mgi_id "MGI:1096368"; tag "basic"; havana_gene "OTTMUSG00000005076.1"; havana_transcript "OTTMUST00000011326.1";
chr11	ENSEMBL	start_codon	4959556	4959558	0	+	0	gene_id "ENSMUSG00000009090.18"; transcript_id "ENSMUST00000009234.16"; gene_type "protein_coding"; gene_name "Ap1b1"; transcript_type "protein_coding"; transcript_name "Ap1b1-201"; exon_number 2; exon_id "ENSMUSE00001210984.2"; level 3; protein_id "ENSMUSP00000009234.10"; transcript_support_level "1"; mgi_id "MGI:1096368"; tag "basic"; tag "Ensembl_canonical"; tag "GENCODE_Primary"; tag "appris_principal_1"; tag "CCDS"; ccdsid "CCDS36100.1"; havana_gene "OTTMUSG00000005076.1";
chr11	HAVANA	start_codon	4959556	4959558	0	+	0	gene_id "ENSMUSG00000009090.18"; transcript_id "ENSMUST00000101613.3"; gene_type "protein_coding"; gene_name "Ap1b1"; transcript_type "protein_coding"; transcript_name "Ap1b1-202"; exon_number 1; exon_id "ENSMUSE00001210984.2"; level 2; protein_id "ENSMUSP00000099134.3"; transcript_support_level "5"; mgi_id "MGI:1096368"; tag "basic"; havana_gene "OTTMUSG00000005076.1"; havana_transcript "OTTMUST00000011327.1";
chr11	HAVANA	CDS	4959556	4959592	0	+	0	gene_id "ENSMUSG00000009090.18"; transcript_id "ENSMUST00000109897.8"; gene_type "protein_coding"; gene_name "Ap1b1"; transcript_type "protein_coding"; transcript_name "Ap1b1-203"; exon_number 2; exon_id "ENSMUSE00001210984.2"; level 2; protein_id "ENSMUSP00000105523.2"; transcript_support_level "5"; mgi_id "MGI:1096368"; tag "basic"; havana_gene "OTTMUSG00000005076.1"; havana_transcript "OTTMUST00000011326.1";
chr11	ENSEMBL	CDS	4959556	4959592	0	+	0	gene_id "ENSMUSG00000009090.18"; transcript_id "ENSMUST00000009234.16"; gene_type "protein_coding"; gene_name "Ap1b1"; transcript_type "protein_coding"; transcript_name "Ap1b1-201"; exon_number 2; exon_id "ENSMUSE00001210984.2"; level 3; protein_id "ENSMUSP00000009234.10"; transcript_support_level "1"; mgi_id "MGI:1096368"; tag "basic"; tag "Ensembl_canonical"; tag "GENCODE_Primary"; tag "appris_principal_1"; tag "CCDS"; ccdsid "CCDS36100.1"; havana_gene "OTTMUSG00000005076.1";
chr11	HAVANA	CDS	4959556	4959592	0	+	0	gene_id "ENSMUSG00000009090.18"; transcript_id "ENSMUST00000101613.3"; gene_type "protein_coding"; gene_name "Ap1b1"; transcript_type "protein_coding"; transcript_name "Ap1b1-202"; exon_number 1; exon_id "ENSMUSE00001210984.2"; level 2; protein_id "ENSMUSP00000099134.3"; transcript_support_level "5"; mgi_id "MGI:1096368"; tag "basic"; havana_gene "OTTMUSG00000005076.1"; havana_transcript "OTTMUST00000011327.1";
chr11	HAVANA	exon	4962882	4962987	0	+	.	gene_id "ENSMUSG00000009090.18"; transcript_id "ENSMUST00000109897.8"; gene_type "protein_coding"; gene_name "Ap1b1"; transcript_type "protein_coding"; transcript_name "Ap1b1-203"; exon_number 3; exon_id "ENSMUSE00001267559.2"; level 2; protein_id "ENSMUSP00000105523.2"; transcript_support_level "5"; mgi_id "MGI:1096368"; tag "basic"; havana_gene "OTTMUSG00000005076.1"; havana_transcript "OTTMUST00000011326.1";
chr11	HAVANA	CDS	4962882	4962987	0	+	2	gene_id "ENSMUSG00000009090.18"; transcript_id "ENSMUST00000109897.8"; gene_type "protein_coding"; gene_name "Ap1b1"; transcript_type "protein_coding"; transcript_name "Ap1b1-203"; exon_number 3; exon_id "ENSMUSE00001267559.2"; level 2; protein_id "ENSMUSP00000105523.2"; transcript_support_level "5"; mgi_id "MGI:1096368"; tag "basic"; havana_gene "OTTMUSG00000005076.1"; havana_transcript "OTTMUST00000011326.1";
chr11	ENSEMBL	exon	4962882	4962987	0	+	.	gene_id "ENSMUSG00000009090.18"; transcript_id "ENSMUST00000009234.16"; gene_type "protein_coding"; gene_name "Ap1b1"; transcript_type "protein_coding"; transcript_name "Ap1b1-201"; exon_number 3; exon_id "ENSMUSE00001267559.2"; level 3; protein_id "ENSMUSP00000009234.10"; transcript_support_level "1"; mgi_id "MGI:1096368"; tag "basic"; tag "Ensembl_canonical"; tag "GENCODE_Primary"; tag "appris_principal_1"; tag "CCDS"; ccdsid "CCDS36100.1"; havana_gene "OTTMUSG00000005076.1";
chr11	ENSEMBL	CDS	4962882	4962987	0	+	2	gene_id "ENSMUSG00000009090.18"; transcript_id "ENSMUST00000009234.16"; gene_type "protein_coding"; gene_name "Ap1b1"; transcript_type "protein_coding"; transcript_name "Ap1b1-201"; exon_number 3; exon_id "ENSMUSE00001267559.2"; level 3; protein_id "ENSMUSP00000009234.10"; transcript_support_level "1"; mgi_id "MGI:1096368"; tag "basic"; tag "Ensembl_canonical"; tag "GENCODE_Primary"; tag "appris_principal_1"; tag "CCDS"; ccdsid "CCDS36100.1"; havana_gene "OTTMUSG00000005076.1";
chr11	HAVANA	exon	4962882	4962987	0	+	.	gene_id "ENSMUSG00000009090.18"; transcript_id "ENSMUST00000137292.8"; gene_type "protein_coding"; gene_name "Ap1b1"; transcript_type "protein_coding_CDS_not_defined"; transcript_name "Ap1b1-206"; exon_number 2; exon_id "ENSMUSE00001236080.2"; level 2; transcript_support_level "2"; mgi_id "MGI:1096368"; havana_gene "OTTMUSG00000005076.1"; havana_transcript "OTTMUST00000011333.1";
chr11	HAVANA	exon	4962882	4962987	0	+	.	gene_id "ENSMUSG00000009090.18"; transcript_id "ENSMUST00000144426.2"; gene_type "protein_coding"; gene_name "Ap1b1"; transcript_type "protein_coding_CDS_not_defined"; transcript_name "Ap1b1-208"; exon_number 2; exon_id "ENSMUSE00001236080.2"; level 2; transcript_support_level "2"; mgi_id "MGI:1096368"; havana_gene "OTTMUSG00000005076.1"; havana_transcript "OTTMUST00000011328.1";
chr11	HAVANA	exon	4962882	4962987	0	+	.	gene_id "ENSMUSG00000009090.18"; transcript_id "ENSMUST00000101613.3"; gene_type "protein_coding"; gene_name "Ap1b1"; transcript_type "protein_coding"; transcript_name "Ap1b1-202"; exon_number 2; exon_id "ENSMUSE00001267559.2"; level 2; protein_id "ENSMUSP00000099134.3"; transcript_support_level "5"; mgi_id "MGI:1096368"; tag "basic"; havana_gene "OTTMUSG00000005076.1"; havana_transcript "OTTMUST00000011327.1";
chr11	HAVANA	CDS	4962882	4962987	0	+	2	gene_id "ENSMUSG00000009090.18"; transcript_id "ENSMUST00000101613.3"; gene_type "protein_coding"; gene_name "Ap1b1"; transcript_type "protein_coding"; transcript_name "Ap1b1-202"; exon_number 2; exon_id "ENSMUSE00001267559.2"; level 2; protein_id "ENSMUSP00000099134.3"; transcript_support_level "5"; mgi_id "MGI:1096368"; tag "basic"; havana_gene "OTTMUSG00000005076.1"; havana_transcript "OTTMUST00000011327.1";
chr11	ENSEMBL_gcm37	exon	4962882	4962987	67.1226420290222	+	.	gene_id "ENSMUSG00000009090.18"; transcript_id "ENSMUSG00000009090.18_tx_3"; exon_id "chr11_4962882_4962987_+"; exonnum "3"; txlen "3921";
chr11	ENSEMBL_gcm37	exon	4962882	4962987	1.54898859565231	+	.	gene_id "ENSMUSG00000009090.18"; transcript_id "ENSMUSG00000009090.18_tx_4"; exon_id "chr11_4962882_4962987_+"; exonnum "4"; txlen "4116";
chr11	sragcm37_es	exon	4964195	4964718	0.197000932659443	+	.	gene_id "sragcm37_gene_15568"; transcript_id "sragcm37_gene_15568_tx_1"; exon_id "chr11_4964195_4964718_+"; exonnum "1"; txlen "633";
chr11	sragcm37_ss	exon	4964748	4964856	0.197000932659443	+	.	gene_id "sragcm37_gene_15568"; transcript_id "sragcm37_gene_15568_tx_1"; exon_id "chr11_4964748_4964856_+"; exonnum "2"; txlen "633";
chr11	HAVANA	exon	4965606	4965741	0	+	.	gene_id "ENSMUSG00000009090.18"; transcript_id "ENSMUST00000109897.8"; gene_type "protein_coding"; gene_name "Ap1b1"; transcript_type "protein_coding"; transcript_name "Ap1b1-203"; exon_number 4; exon_id "ENSMUSE00001237889.2"; level 2; protein_id "ENSMUSP00000105523.2"; transcript_support_level "5"; mgi_id "MGI:1096368"; tag "basic"; havana_gene "OTTMUSG00000005076.1"; havana_transcript "OTTMUST00000011326.1";
chr11	HAVANA	CDS	4965606	4965741	0	+	1	gene_id "ENSMUSG00000009090.18"; transcript_id "ENSMUST00000109897.8"; gene_type "protein_coding"; gene_name "Ap1b1"; transcript_type "protein_coding"; transcript_name "Ap1b1-203"; exon_number 4; exon_id "ENSMUSE00001237889.2"; level 2; protein_id "ENSMUSP00000105523.2"; transcript_support_level "5"; mgi_id "MGI:1096368"; tag "basic"; havana_gene "OTTMUSG00000005076.1"; havana_transcript "OTTMUST00000011326.1";
chr11	ENSEMBL	exon	4965606	4965741	0	+	.	gene_id "ENSMUSG00000009090.18"; transcript_id "ENSMUST00000009234.16"; gene_type "protein_coding"; gene_name "Ap1b1"; transcript_type "protein_coding"; transcript_name "Ap1b1-201"; exon_number 4; exon_id "ENSMUSE00001237889.2"; level 3; protein_id "ENSMUSP00000009234.10"; transcript_support_level "1"; mgi_id "MGI:1096368"; tag "basic"; tag "Ensembl_canonical"; tag "GENCODE_Primary"; tag "appris_principal_1"; tag "CCDS"; ccdsid "CCDS36100.1"; havana_gene "OTTMUSG00000005076.1";
chr11	ENSEMBL	CDS	4965606	4965741	0	+	1	gene_id "ENSMUSG00000009090.18"; transcript_id "ENSMUST00000009234.16"; gene_type "protein_coding"; gene_name "Ap1b1"; transcript_type "protein_coding"; transcript_name "Ap1b1-201"; exon_number 4; exon_id "ENSMUSE00001237889.2"; level 3; protein_id "ENSMUSP00000009234.10"; transcript_support_level "1"; mgi_id "MGI:1096368"; tag "basic"; tag "Ensembl_canonical"; tag "GENCODE_Primary"; tag "appris_principal_1"; tag "CCDS"; ccdsid "CCDS36100.1"; havana_gene "OTTMUSG00000005076.1";
chr11	HAVANA	exon	4965606	4965741	0	+	.	gene_id "ENSMUSG00000009090.18"; transcript_id "ENSMUST00000137292.8"; gene_type "protein_coding"; gene_name "Ap1b1"; transcript_type "protein_coding_CDS_not_defined"; transcript_name "Ap1b1-206"; exon_number 3; exon_id "ENSMUSE00001225199.2"; level 2; transcript_support_level "2"; mgi_id "MGI:1096368"; havana_gene "OTTMUSG00000005076.1"; havana_transcript "OTTMUST00000011333.1";
chr11	HAVANA	exon	4965606	4965741	0	+	.	gene_id "ENSMUSG00000009090.18"; transcript_id "ENSMUST00000133014.8"; gene_type "protein_coding"; gene_name "Ap1b1"; transcript_type "protein_coding_CDS_not_defined"; transcript_name "Ap1b1-205"; exon_number 3; exon_id "ENSMUSE00001225199.2"; level 2; transcript_support_level "3"; mgi_id "MGI:1096368"; havana_gene "OTTMUSG00000005076.1"; havana_transcript "OTTMUST00000011332.1";
chr11	HAVANA	exon	4965606	4965741	0	+	.	gene_id "ENSMUSG00000009090.18"; transcript_id "ENSMUST00000144426.2"; gene_type "protein_coding"; gene_name "Ap1b1"; transcript_type "protein_coding_CDS_not_defined"; transcript_name "Ap1b1-208"; exon_number 3; exon_id "ENSMUSE00001225199.2"; level 2; transcript_support_level "2"; mgi_id "MGI:1096368"; havana_gene "OTTMUSG00000005076.1"; havana_transcript "OTTMUST00000011328.1";
chr11	HAVANA	exon	4965606	4965741	0	+	.	gene_id "ENSMUSG00000009090.18"; transcript_id "ENSMUST00000101613.3"; gene_type "protein_coding"; gene_name "Ap1b1"; transcript_type "protein_coding"; transcript_name "Ap1b1-202"; exon_number 3; exon_id "ENSMUSE00001237889.2"; level 2; protein_id "ENSMUSP00000099134.3"; transcript_support_level "5"; mgi_id "MGI:1096368"; tag "basic"; havana_gene "OTTMUSG00000005076.1"; havana_transcript "OTTMUST00000011327.1";
chr11	HAVANA	CDS	4965606	4965741	0	+	1	gene_id "ENSMUSG00000009090.18"; transcript_id "ENSMUST00000101613.3"; gene_type "protein_coding"; gene_name "Ap1b1"; transcript_type "protein_coding"; transcript_name "Ap1b1-202"; exon_number 3; exon_id "ENSMUSE00001237889.2"; level 2; protein_id "ENSMUSP00000099134.3"; transcript_support_level "5"; mgi_id "MGI:1096368"; tag "basic"; havana_gene "OTTMUSG00000005076.1"; havana_transcript "OTTMUST00000011327.1";
chr11	ENSEMBL_gcm37	exon	4965606	4965741	67.1226420290222	+	.	gene_id "ENSMUSG00000009090.18"; transcript_id "ENSMUSG00000009090.18_tx_3"; exon_id "chr11_4965606_4965741_+"; exonnum "4"; txlen "3921";
chr11	ENSEMBL_gcm37	exon	4965606	4965741	1.54898859565231	+	.	gene_id "ENSMUSG00000009090.18"; transcript_id "ENSMUSG00000009090.18_tx_4"; exon_id "chr11_4965606_4965741_+"; exonnum "5"; txlen "4116";
chr11	HAVANA	exon	4966606	4966851	0	+	.	gene_id "ENSMUSG00000009090.18"; transcript_id "ENSMUST00000109897.8"; gene_type "protein_coding"; gene_name "Ap1b1"; transcript_type "protein_coding"; transcript_name "Ap1b1-203"; exon_number 5; exon_id "ENSMUSE00001301572.2"; level 2; protein_id "ENSMUSP00000105523.2"; transcript_support_level "5"; mgi_id "MGI:1096368"; tag "basic"; havana_gene "OTTMUSG00000005076.1"; havana_transcript "OTTMUST00000011326.1";
chr11	HAVANA	CDS	4966606	4966851	0	+	0	gene_id "ENSMUSG00000009090.18"; transcript_id "ENSMUST00000109897.8"; gene_type "protein_coding"; gene_name "Ap1b1"; transcript_type "protein_coding"; transcript_name "Ap1b1-203"; exon_number 5; exon_id "ENSMUSE00001301572.2"; level 2; protein_id "ENSMUSP00000105523.2"; transcript_support_level "5"; mgi_id "MGI:1096368"; tag "basic"; havana_gene "OTTMUSG00000005076.1"; havana_transcript "OTTMUST00000011326.1";
chr11	ENSEMBL	exon	4966606	4966851	0	+	.	gene_id "ENSMUSG00000009090.18"; transcript_id "ENSMUST00000009234.16"; gene_type "protein_coding"; gene_name "Ap1b1"; transcript_type "protein_coding"; transcript_name "Ap1b1-201"; exon_number 5; exon_id "ENSMUSE00001301572.2"; level 3; protein_id "ENSMUSP00000009234.10"; transcript_support_level "1"; mgi_id "MGI:1096368"; tag "basic"; tag "Ensembl_canonical"; tag "GENCODE_Primary"; tag "appris_principal_1"; tag "CCDS"; ccdsid "CCDS36100.1"; havana_gene "OTTMUSG00000005076.1";
chr11	ENSEMBL	CDS	4966606	4966851	0	+	0	gene_id "ENSMUSG00000009090.18"; transcript_id "ENSMUST00000009234.16"; gene_type "protein_coding"; gene_name "Ap1b1"; transcript_type "protein_coding"; transcript_name "Ap1b1-201"; exon_number 5; exon_id "ENSMUSE00001301572.2"; level 3; protein_id "ENSMUSP00000009234.10"; transcript_support_level "1"; mgi_id "MGI:1096368"; tag "basic"; tag "Ensembl_canonical"; tag "GENCODE_Primary"; tag "appris_principal_1"; tag "CCDS"; ccdsid "CCDS36100.1"; havana_gene "OTTMUSG00000005076.1";
chr11	HAVANA	exon	4966606	4966851	0	+	.	gene_id "ENSMUSG00000009090.18"; transcript_id "ENSMUST00000133014.8"; gene_type "protein_coding"; gene_name "Ap1b1"; transcript_type "protein_coding_CDS_not_defined"; transcript_name "Ap1b1-205"; exon_number 4; exon_id "ENSMUSE00001226737.2"; level 2; transcript_support_level "3"; mgi_id "MGI:1096368"; havana_gene "OTTMUSG00000005076.1"; havana_transcript "OTTMUST00000011332.1";
chr11	HAVANA	exon	4966606	4966851	0	+	.	gene_id "ENSMUSG00000009090.18"; transcript_id "ENSMUST00000101613.3"; gene_type "protein_coding"; gene_name "Ap1b1"; transcript_type "protein_coding"; transcript_name "Ap1b1-202"; exon_number 4; exon_id "ENSMUSE00001301572.2"; level 2; protein_id "ENSMUSP00000099134.3"; transcript_support_level "5"; mgi_id "MGI:1096368"; tag "basic"; havana_gene "OTTMUSG00000005076.1"; havana_transcript "OTTMUST00000011327.1";
chr11	HAVANA	CDS	4966606	4966851	0	+	0	gene_id "ENSMUSG00000009090.18"; transcript_id "ENSMUST00000101613.3"; gene_type "protein_coding"; gene_name "Ap1b1"; transcript_type "protein_coding"; transcript_name "Ap1b1-202"; exon_number 4; exon_id "ENSMUSE00001301572.2"; level 2; protein_id "ENSMUSP00000099134.3"; transcript_support_level "5"; mgi_id "MGI:1096368"; tag "basic"; havana_gene "OTTMUSG00000005076.1"; havana_transcript "OTTMUST00000011327.1";
chr11	ENSEMBL_gcm37	exon	4966606	4966851	67.1226420290222	+	.	gene_id "ENSMUSG00000009090.18"; transcript_id "ENSMUSG00000009090.18_tx_3"; exon_id "chr11_4966606_4966851_+"; exonnum "5"; txlen "3921";
chr11	ENSEMBL_gcm37	exon	4966606	4966851	1.54898859565231	+	.	gene_id "ENSMUSG00000009090.18"; transcript_id "ENSMUSG00000009090.18_tx_4"; exon_id "chr11_4966606_4966851_+"; exonnum "6"; txlen "4116";
chr11	ENSEMBL	exon	4968016	4968206	0	+	.	gene_id "ENSMUSG00000009090.18"; transcript_id "ENSMUST00000009234.16"; gene_type "protein_coding"; gene_name "Ap1b1"; transcript_type "protein_coding"; transcript_name "Ap1b1-201"; exon_number 6; exon_id "ENSMUSE00000971078.2"; level 3; protein_id "ENSMUSP00000009234.10"; transcript_support_level "1"; mgi_id "MGI:1096368"; tag "basic"; tag "Ensembl_canonical"; tag "GENCODE_Primary"; tag "appris_principal_1"; tag "CCDS"; ccdsid "CCDS36100.1"; havana_gene "OTTMUSG00000005076.1";
chr11	ENSEMBL	CDS	4968016	4968206	0	+	0	gene_id "ENSMUSG00000009090.18"; transcript_id "ENSMUST00000009234.16"; gene_type "protein_coding"; gene_name "Ap1b1"; transcript_type "protein_coding"; transcript_name "Ap1b1-201"; exon_number 6; exon_id "ENSMUSE00000971078.2"; level 3; protein_id "ENSMUSP00000009234.10"; transcript_support_level "1"; mgi_id "MGI:1096368"; tag "basic"; tag "Ensembl_canonical"; tag "GENCODE_Primary"; tag "appris_principal_1"; tag "CCDS"; ccdsid "CCDS36100.1"; havana_gene "OTTMUSG00000005076.1";
chr11	ENSEMBL_gcm37	exon	4968016	4968206	67.1226420290222	+	.	gene_id "ENSMUSG00000009090.18"; transcript_id "ENSMUSG00000009090.18_tx_3"; exon_id "chr11_4968016_4968206_+"; exonnum "6"; txlen "3921";
chr11	ENSEMBL_gcm37	exon	4968016	4968206	1.54898859565231	+	.	gene_id "ENSMUSG00000009090.18"; transcript_id "ENSMUSG00000009090.18_tx_4"; exon_id "chr11_4968016_4968206_+"; exonnum "7"; txlen "4116";
chr11	HAVANA	exon	4968097	4968206	0	+	.	gene_id "ENSMUSG00000009090.18"; transcript_id "ENSMUST00000109897.8"; gene_type "protein_coding"; gene_name "Ap1b1"; transcript_type "protein_coding"; transcript_name "Ap1b1-203"; exon_number 6; exon_id "ENSMUSE00000656027.2"; level 2; protein_id "ENSMUSP00000105523.2"; transcript_support_level "5"; mgi_id "MGI:1096368"; tag "basic"; havana_gene "OTTMUSG00000005076.1"; havana_transcript "OTTMUST00000011326.1";
chr11	HAVANA	CDS	4968097	4968206	0	+	0	gene_id "ENSMUSG00000009090.18"; transcript_id "ENSMUST00000109897.8"; gene_type "protein_coding"; gene_name "Ap1b1"; transcript_type "protein_coding"; transcript_name "Ap1b1-203"; exon_number 6; exon_id "ENSMUSE00000656027.2"; level 2; protein_id "ENSMUSP00000105523.2"; transcript_support_level "5"; mgi_id "MGI:1096368"; tag "basic"; havana_gene "OTTMUSG00000005076.1"; havana_transcript "OTTMUST00000011326.1";
chr11	HAVANA	exon	4968097	4968206	0	+	.	gene_id "ENSMUSG00000009090.18"; transcript_id "ENSMUST00000101613.3"; gene_type "protein_coding"; gene_name "Ap1b1"; transcript_type "protein_coding"; transcript_name "Ap1b1-202"; exon_number 5; exon_id "ENSMUSE00000656027.2"; level 2; protein_id "ENSMUSP00000099134.3"; transcript_support_level "5"; mgi_id "MGI:1096368"; tag "basic"; havana_gene "OTTMUSG00000005076.1"; havana_transcript "OTTMUST00000011327.1";
chr11	HAVANA	CDS	4968097	4968206	0	+	0	gene_id "ENSMUSG00000009090.18"; transcript_id "ENSMUST00000101613.3"; gene_type "protein_coding"; gene_name "Ap1b1"; transcript_type "protein_coding"; transcript_name "Ap1b1-202"; exon_number 5; exon_id "ENSMUSE00000656027.2"; level 2; protein_id "ENSMUSP00000099134.3"; transcript_support_level "5"; mgi_id "MGI:1096368"; tag "basic"; havana_gene "OTTMUSG00000005076.1"; havana_transcript "OTTMUST00000011327.1";
chr11	HAVANA	exon	4969281	4969502	0	+	.	gene_id "ENSMUSG00000009090.18"; transcript_id "ENSMUST00000109897.8"; gene_type "protein_coding"; gene_name "Ap1b1"; transcript_type "protein_coding"; transcript_name "Ap1b1-203"; exon_number 7; exon_id "ENSMUSE00001035316.2"; level 2; protein_id "ENSMUSP00000105523.2"; transcript_support_level "5"; mgi_id "MGI:1096368"; tag "basic"; havana_gene "OTTMUSG00000005076.1"; havana_transcript "OTTMUST00000011326.1";
chr11	HAVANA	CDS	4969281	4969502	0	+	1	gene_id "ENSMUSG00000009090.18"; transcript_id "ENSMUST00000109897.8"; gene_type "protein_coding"; gene_name "Ap1b1"; transcript_type "protein_coding"; transcript_name "Ap1b1-203"; exon_number 7; exon_id "ENSMUSE00001035316.2"; level 2; protein_id "ENSMUSP00000105523.2"; transcript_support_level "5"; mgi_id "MGI:1096368"; tag "basic"; havana_gene "OTTMUSG00000005076.1"; havana_transcript "OTTMUST00000011326.1";
chr11	ENSEMBL	exon	4969281	4969502	0	+	.	gene_id "ENSMUSG00000009090.18"; transcript_id "ENSMUST00000009234.16"; gene_type "protein_coding"; gene_name "Ap1b1"; transcript_type "protein_coding"; transcript_name "Ap1b1-201"; exon_number 7; exon_id "ENSMUSE00001035316.2"; level 3; protein_id "ENSMUSP00000009234.10"; transcript_support_level "1"; mgi_id "MGI:1096368"; tag "basic"; tag "Ensembl_canonical"; tag "GENCODE_Primary"; tag "appris_principal_1"; tag "CCDS"; ccdsid "CCDS36100.1"; havana_gene "OTTMUSG00000005076.1";
chr11	ENSEMBL	CDS	4969281	4969502	0	+	1	gene_id "ENSMUSG00000009090.18"; transcript_id "ENSMUST00000009234.16"; gene_type "protein_coding"; gene_name "Ap1b1"; transcript_type "protein_coding"; transcript_name "Ap1b1-201"; exon_number 7; exon_id "ENSMUSE00001035316.2"; level 3; protein_id "ENSMUSP00000009234.10"; transcript_support_level "1"; mgi_id "MGI:1096368"; tag "basic"; tag "Ensembl_canonical"; tag "GENCODE_Primary"; tag "appris_principal_1"; tag "CCDS"; ccdsid "CCDS36100.1"; havana_gene "OTTMUSG00000005076.1";
chr11	HAVANA	exon	4969281	4969502	0	+	.	gene_id "ENSMUSG00000009090.18"; transcript_id "ENSMUST00000101613.3"; gene_type "protein_coding"; gene_name "Ap1b1"; transcript_type "protein_coding"; transcript_name "Ap1b1-202"; exon_number 6; exon_id "ENSMUSE00001035316.2"; level 2; protein_id "ENSMUSP00000099134.3"; transcript_support_level "5"; mgi_id "MGI:1096368"; tag "basic"; havana_gene "OTTMUSG00000005076.1"; havana_transcript "OTTMUST00000011327.1";
chr11	HAVANA	CDS	4969281	4969502	0	+	1	gene_id "ENSMUSG00000009090.18"; transcript_id "ENSMUST00000101613.3"; gene_type "protein_coding"; gene_name "Ap1b1"; transcript_type "protein_coding"; transcript_name "Ap1b1-202"; exon_number 6; exon_id "ENSMUSE00001035316.2"; level 2; protein_id "ENSMUSP00000099134.3"; transcript_support_level "5"; mgi_id "MGI:1096368"; tag "basic"; havana_gene "OTTMUSG00000005076.1"; havana_transcript "OTTMUST00000011327.1";
chr11	ENSEMBL_gcm37	exon	4969281	4969502	67.1226420290222	+	.	gene_id "ENSMUSG00000009090.18"; transcript_id "ENSMUSG00000009090.18_tx_3"; exon_id "chr11_4969281_4969502_+"; exonnum "7"; txlen "3921";
chr11	ENSEMBL_gcm37	exon	4969281	4969502	1.54898859565231	+	.	gene_id "ENSMUSG00000009090.18"; transcript_id "ENSMUSG00000009090.18_tx_4"; exon_id "chr11_4969281_4969502_+"; exonnum "8"; txlen "4116";
chr11	HAVANA	exon	4973097	4973217	0	+	.	gene_id "ENSMUSG00000009090.18"; transcript_id "ENSMUST00000109897.8"; gene_type "protein_coding"; gene_name "Ap1b1"; transcript_type "protein_coding"; transcript_name "Ap1b1-203"; exon_number 8; exon_id "ENSMUSE00001044611.2"; level 2; protein_id "ENSMUSP00000105523.2"; transcript_support_level "5"; mgi_id "MGI:1096368"; tag "basic"; havana_gene "OTTMUSG00000005076.1"; havana_transcript "OTTMUST00000011326.1";
chr11	HAVANA	CDS	4973097	4973217	0	+	1	gene_id "ENSMUSG00000009090.18"; transcript_id "ENSMUST00000109897.8"; gene_type "protein_coding"; gene_name "Ap1b1"; transcript_type "protein_coding"; transcript_name "Ap1b1-203"; exon_number 8; exon_id "ENSMUSE00001044611.2"; level 2; protein_id "ENSMUSP00000105523.2"; transcript_support_level "5"; mgi_id "MGI:1096368"; tag "basic"; havana_gene "OTTMUSG00000005076.1"; havana_transcript "OTTMUST00000011326.1";
chr11	ENSEMBL	exon	4973097	4973217	0	+	.	gene_id "ENSMUSG00000009090.18"; transcript_id "ENSMUST00000009234.16"; gene_type "protein_coding"; gene_name "Ap1b1"; transcript_type "protein_coding"; transcript_name "Ap1b1-201"; exon_number 8; exon_id "ENSMUSE00001044611.2"; level 3; protein_id "ENSMUSP00000009234.10"; transcript_support_level "1"; mgi_id "MGI:1096368"; tag "basic"; tag "Ensembl_canonical"; tag "GENCODE_Primary"; tag "appris_principal_1"; tag "CCDS"; ccdsid "CCDS36100.1"; havana_gene "OTTMUSG00000005076.1";
chr11	ENSEMBL	CDS	4973097	4973217	0	+	1	gene_id "ENSMUSG00000009090.18"; transcript_id "ENSMUST00000009234.16"; gene_type "protein_coding"; gene_name "Ap1b1"; transcript_type "protein_coding"; transcript_name "Ap1b1-201"; exon_number 8; exon_id "ENSMUSE00001044611.2"; level 3; protein_id "ENSMUSP00000009234.10"; transcript_support_level "1"; mgi_id "MGI:1096368"; tag "basic"; tag "Ensembl_canonical"; tag "GENCODE_Primary"; tag "appris_principal_1"; tag "CCDS"; ccdsid "CCDS36100.1"; havana_gene "OTTMUSG00000005076.1";
chr11	HAVANA	exon	4973097	4973217	0	+	.	gene_id "ENSMUSG00000009090.18"; transcript_id "ENSMUST00000101613.3"; gene_type "protein_coding"; gene_name "Ap1b1"; transcript_type "protein_coding"; transcript_name "Ap1b1-202"; exon_number 7; exon_id "ENSMUSE00001044611.2"; level 2; protein_id "ENSMUSP00000099134.3"; transcript_support_level "5"; mgi_id "MGI:1096368"; tag "basic"; havana_gene "OTTMUSG00000005076.1"; havana_transcript "OTTMUST00000011327.1";
chr11	HAVANA	CDS	4973097	4973217	0	+	1	gene_id "ENSMUSG00000009090.18"; transcript_id "ENSMUST00000101613.3"; gene_type "protein_coding"; gene_name "Ap1b1"; transcript_type "protein_coding"; transcript_name "Ap1b1-202"; exon_number 7; exon_id "ENSMUSE00001044611.2"; level 2; protein_id "ENSMUSP00000099134.3"; transcript_support_level "5"; mgi_id "MGI:1096368"; tag "basic"; havana_gene "OTTMUSG00000005076.1"; havana_transcript "OTTMUST00000011327.1";
chr11	ENSEMBL_gcm37	exon	4973097	4973217	67.1226420290222	+	.	gene_id "ENSMUSG00000009090.18"; transcript_id "ENSMUSG00000009090.18_tx_3"; exon_id "chr11_4973097_4973217_+"; exonnum "8"; txlen "3921";
chr11	ENSEMBL_gcm37	exon	4973097	4973217	1.54898859565231	+	.	gene_id "ENSMUSG00000009090.18"; transcript_id "ENSMUSG00000009090.18_tx_4"; exon_id "chr11_4973097_4973217_+"; exonnum "9"; txlen "4116";
chr11	HAVANA	exon	4974372	4974467	0	+	.	gene_id "ENSMUSG00000009090.18"; transcript_id "ENSMUST00000109897.8"; gene_type "protein_coding"; gene_name "Ap1b1"; transcript_type "protein_coding"; transcript_name "Ap1b1-203"; exon_number 9; exon_id "ENSMUSE00000306789.3"; level 2; protein_id "ENSMUSP00000105523.2"; transcript_support_level "5"; mgi_id "MGI:1096368"; tag "basic"; havana_gene "OTTMUSG00000005076.1"; havana_transcript "OTTMUST00000011326.1";
chr11	HAVANA	CDS	4974372	4974467	0	+	0	gene_id "ENSMUSG00000009090.18"; transcript_id "ENSMUST00000109897.8"; gene_type "protein_coding"; gene_name "Ap1b1"; transcript_type "protein_coding"; transcript_name "Ap1b1-203"; exon_number 9; exon_id "ENSMUSE00000306789.3"; level 2; protein_id "ENSMUSP00000105523.2"; transcript_support_level "5"; mgi_id "MGI:1096368"; tag "basic"; havana_gene "OTTMUSG00000005076.1"; havana_transcript "OTTMUST00000011326.1";
chr11	ENSEMBL	exon	4974372	4974467	0	+	.	gene_id "ENSMUSG00000009090.18"; transcript_id "ENSMUST00000009234.16"; gene_type "protein_coding"; gene_name "Ap1b1"; transcript_type "protein_coding"; transcript_name "Ap1b1-201"; exon_number 9; exon_id "ENSMUSE00000306789.3"; level 3; protein_id "ENSMUSP00000009234.10"; transcript_support_level "1"; mgi_id "MGI:1096368"; tag "basic"; tag "Ensembl_canonical"; tag "GENCODE_Primary"; tag "appris_principal_1"; tag "CCDS"; ccdsid "CCDS36100.1"; havana_gene "OTTMUSG00000005076.1";
chr11	ENSEMBL	CDS	4974372	4974467	0	+	0	gene_id "ENSMUSG00000009090.18"; transcript_id "ENSMUST00000009234.16"; gene_type "protein_coding"; gene_name "Ap1b1"; transcript_type "protein_coding"; transcript_name "Ap1b1-201"; exon_number 9; exon_id "ENSMUSE00000306789.3"; level 3; protein_id "ENSMUSP00000009234.10"; transcript_support_level "1"; mgi_id "MGI:1096368"; tag "basic"; tag "Ensembl_canonical"; tag "GENCODE_Primary"; tag "appris_principal_1"; tag "CCDS"; ccdsid "CCDS36100.1"; havana_gene "OTTMUSG00000005076.1";
chr11	HAVANA	exon	4974372	4974467	0	+	.	gene_id "ENSMUSG00000009090.18"; transcript_id "ENSMUST00000101613.3"; gene_type "protein_coding"; gene_name "Ap1b1"; transcript_type "protein_coding"; transcript_name "Ap1b1-202"; exon_number 8; exon_id "ENSMUSE00000306789.3"; level 2; protein_id "ENSMUSP00000099134.3"; transcript_support_level "5"; mgi_id "MGI:1096368"; tag "basic"; havana_gene "OTTMUSG00000005076.1"; havana_transcript "OTTMUST00000011327.1";
chr11	HAVANA	CDS	4974372	4974467	0	+	0	gene_id "ENSMUSG00000009090.18"; transcript_id "ENSMUST00000101613.3"; gene_type "protein_coding"; gene_name "Ap1b1"; transcript_type "protein_coding"; transcript_name "Ap1b1-202"; exon_number 8; exon_id "ENSMUSE00000306789.3"; level 2; protein_id "ENSMUSP00000099134.3"; transcript_support_level "5"; mgi_id "MGI:1096368"; tag "basic"; havana_gene "OTTMUSG00000005076.1"; havana_transcript "OTTMUST00000011327.1";
chr11	ENSEMBL_gcm37	exon	4974372	4974467	67.1226420290222	+	.	gene_id "ENSMUSG00000009090.18"; transcript_id "ENSMUSG00000009090.18_tx_3"; exon_id "chr11_4974372_4974467_+"; exonnum "9"; txlen "3921";
chr11	ENSEMBL_gcm37	exon	4974372	4974467	1.54898859565231	+	.	gene_id "ENSMUSG00000009090.18"; transcript_id "ENSMUSG00000009090.18_tx_4"; exon_id "chr11_4974372_4974467_+"; exonnum "10"; txlen "4116";
chr11	HAVANA	exon	4975594	4975709	0	+	.	gene_id "ENSMUSG00000009090.18"; transcript_id "ENSMUST00000109897.8"; gene_type "protein_coding"; gene_name "Ap1b1"; transcript_type "protein_coding"; transcript_name "Ap1b1-203"; exon_number 10; exon_id "ENSMUSE00001005408.2"; level 2; protein_id "ENSMUSP00000105523.2"; transcript_support_level "5"; mgi_id "MGI:1096368"; tag "basic"; havana_gene "OTTMUSG00000005076.1"; havana_transcript "OTTMUST00000011326.1";
chr11	HAVANA	CDS	4975594	4975709	0	+	0	gene_id "ENSMUSG00000009090.18"; transcript_id "ENSMUST00000109897.8"; gene_type "protein_coding"; gene_name "Ap1b1"; transcript_type "protein_coding"; transcript_name "Ap1b1-203"; exon_number 10; exon_id "ENSMUSE00001005408.2"; level 2; protein_id "ENSMUSP00000105523.2"; transcript_support_level "5"; mgi_id "MGI:1096368"; tag "basic"; havana_gene "OTTMUSG00000005076.1"; havana_transcript "OTTMUST00000011326.1";
chr11	ENSEMBL	exon	4975594	4975709	0	+	.	gene_id "ENSMUSG00000009090.18"; transcript_id "ENSMUST00000009234.16"; gene_type "protein_coding"; gene_name "Ap1b1"; transcript_type "protein_coding"; transcript_name "Ap1b1-201"; exon_number 10; exon_id "ENSMUSE00001005408.2"; level 3; protein_id "ENSMUSP00000009234.10"; transcript_support_level "1"; mgi_id "MGI:1096368"; tag "basic"; tag "Ensembl_canonical"; tag "GENCODE_Primary"; tag "appris_principal_1"; tag "CCDS"; ccdsid "CCDS36100.1"; havana_gene "OTTMUSG00000005076.1";
chr11	ENSEMBL	CDS	4975594	4975709	0	+	0	gene_id "ENSMUSG00000009090.18"; transcript_id "ENSMUST00000009234.16"; gene_type "protein_coding"; gene_name "Ap1b1"; transcript_type "protein_coding"; transcript_name "Ap1b1-201"; exon_number 10; exon_id "ENSMUSE00001005408.2"; level 3; protein_id "ENSMUSP00000009234.10"; transcript_support_level "1"; mgi_id "MGI:1096368"; tag "basic"; tag "Ensembl_canonical"; tag "GENCODE_Primary"; tag "appris_principal_1"; tag "CCDS"; ccdsid "CCDS36100.1"; havana_gene "OTTMUSG00000005076.1";
chr11	HAVANA	exon	4975594	4975709	0	+	.	gene_id "ENSMUSG00000009090.18"; transcript_id "ENSMUST00000101613.3"; gene_type "protein_coding"; gene_name "Ap1b1"; transcript_type "protein_coding"; transcript_name "Ap1b1-202"; exon_number 9; exon_id "ENSMUSE00001005408.2"; level 2; protein_id "ENSMUSP00000099134.3"; transcript_support_level "5"; mgi_id "MGI:1096368"; tag "basic"; havana_gene "OTTMUSG00000005076.1"; havana_transcript "OTTMUST00000011327.1";
chr11	HAVANA	CDS	4975594	4975709	0	+	0	gene_id "ENSMUSG00000009090.18"; transcript_id "ENSMUST00000101613.3"; gene_type "protein_coding"; gene_name "Ap1b1"; transcript_type "protein_coding"; transcript_name "Ap1b1-202"; exon_number 9; exon_id "ENSMUSE00001005408.2"; level 2; protein_id "ENSMUSP00000099134.3"; transcript_support_level "5"; mgi_id "MGI:1096368"; tag "basic"; havana_gene "OTTMUSG00000005076.1"; havana_transcript "OTTMUST00000011327.1";
chr11	ENSEMBL_gcm37	exon	4975594	4975709	67.1226420290222	+	.	gene_id "ENSMUSG00000009090.18"; transcript_id "ENSMUSG00000009090.18_tx_3"; exon_id "chr11_4975594_4975709_+"; exonnum "10"; txlen "3921";
chr11	ENSEMBL_gcm37	exon	4975594	4975709	1.54898859565231	+	.	gene_id "ENSMUSG00000009090.18"; transcript_id "ENSMUSG00000009090.18_tx_4"; exon_id "chr11_4975594_4975709_+"; exonnum "11"; txlen "4116";
chr11	HAVANA	exon	4976245	4976410	0	+	.	gene_id "ENSMUSG00000009090.18"; transcript_id "ENSMUST00000109897.8"; gene_type "protein_coding"; gene_name "Ap1b1"; transcript_type "protein_coding"; transcript_name "Ap1b1-203"; exon_number 11; exon_id "ENSMUSE00000982837.2"; level 2; protein_id "ENSMUSP00000105523.2"; transcript_support_level "5"; mgi_id "MGI:1096368"; tag "basic"; havana_gene "OTTMUSG00000005076.1"; havana_transcript "OTTMUST00000011326.1";
chr11	HAVANA	CDS	4976245	4976410	0	+	1	gene_id "ENSMUSG00000009090.18"; transcript_id "ENSMUST00000109897.8"; gene_type "protein_coding"; gene_name "Ap1b1"; transcript_type "protein_coding"; transcript_name "Ap1b1-203"; exon_number 11; exon_id "ENSMUSE00000982837.2"; level 2; protein_id "ENSMUSP00000105523.2"; transcript_support_level "5"; mgi_id "MGI:1096368"; tag "basic"; havana_gene "OTTMUSG00000005076.1"; havana_transcript "OTTMUST00000011326.1";
chr11	ENSEMBL	exon	4976245	4976410	0	+	.	gene_id "ENSMUSG00000009090.18"; transcript_id "ENSMUST00000009234.16"; gene_type "protein_coding"; gene_name "Ap1b1"; transcript_type "protein_coding"; transcript_name "Ap1b1-201"; exon_number 11; exon_id "ENSMUSE00000982837.2"; level 3; protein_id "ENSMUSP00000009234.10"; transcript_support_level "1"; mgi_id "MGI:1096368"; tag "basic"; tag "Ensembl_canonical"; tag "GENCODE_Primary"; tag "appris_principal_1"; tag "CCDS"; ccdsid "CCDS36100.1"; havana_gene "OTTMUSG00000005076.1";
chr11	ENSEMBL	CDS	4976245	4976410	0	+	1	gene_id "ENSMUSG00000009090.18"; transcript_id "ENSMUST00000009234.16"; gene_type "protein_coding"; gene_name "Ap1b1"; transcript_type "protein_coding"; transcript_name "Ap1b1-201"; exon_number 11; exon_id "ENSMUSE00000982837.2"; level 3; protein_id "ENSMUSP00000009234.10"; transcript_support_level "1"; mgi_id "MGI:1096368"; tag "basic"; tag "Ensembl_canonical"; tag "GENCODE_Primary"; tag "appris_principal_1"; tag "CCDS"; ccdsid "CCDS36100.1"; havana_gene "OTTMUSG00000005076.1";
chr11	HAVANA	exon	4976245	4976410	0	+	.	gene_id "ENSMUSG00000009090.18"; transcript_id "ENSMUST00000101613.3"; gene_type "protein_coding"; gene_name "Ap1b1"; transcript_type "protein_coding"; transcript_name "Ap1b1-202"; exon_number 10; exon_id "ENSMUSE00000982837.2"; level 2; protein_id "ENSMUSP00000099134.3"; transcript_support_level "5"; mgi_id "MGI:1096368"; tag "basic"; havana_gene "OTTMUSG00000005076.1"; havana_transcript "OTTMUST00000011327.1";
chr11	HAVANA	CDS	4976245	4976410	0	+	1	gene_id "ENSMUSG00000009090.18"; transcript_id "ENSMUST00000101613.3"; gene_type "protein_coding"; gene_name "Ap1b1"; transcript_type "protein_coding"; transcript_name "Ap1b1-202"; exon_number 10; exon_id "ENSMUSE00000982837.2"; level 2; protein_id "ENSMUSP00000099134.3"; transcript_support_level "5"; mgi_id "MGI:1096368"; tag "basic"; havana_gene "OTTMUSG00000005076.1"; havana_transcript "OTTMUST00000011327.1";
chr11	ENSEMBL_gcm37	exon	4976245	4976410	67.1226420290222	+	.	gene_id "ENSMUSG00000009090.18"; transcript_id "ENSMUSG00000009090.18_tx_3"; exon_id "chr11_4976245_4976410_+"; exonnum "11"; txlen "3921";
chr11	ENSEMBL_gcm37	exon	4976245	4976410	1.54898859565231	+	.	gene_id "ENSMUSG00000009090.18"; transcript_id "ENSMUSG00000009090.18_tx_4"; exon_id "chr11_4976245_4976410_+"; exonnum "12"; txlen "4116";
chr11	HAVANA	exon	4980962	4981060	0	+	.	gene_id "ENSMUSG00000009090.18"; transcript_id "ENSMUST00000109897.8"; gene_type "protein_coding"; gene_name "Ap1b1"; transcript_type "protein_coding"; transcript_name "Ap1b1-203"; exon_number 12; exon_id "ENSMUSE00000104165.2"; level 2; protein_id "ENSMUSP00000105523.2"; transcript_support_level "5"; mgi_id "MGI:1096368"; tag "basic"; havana_gene "OTTMUSG00000005076.1"; havana_transcript "OTTMUST00000011326.1";
chr11	HAVANA	CDS	4980962	4981060	0	+	0	gene_id "ENSMUSG00000009090.18"; transcript_id "ENSMUST00000109897.8"; gene_type "protein_coding"; gene_name "Ap1b1"; transcript_type "protein_coding"; transcript_name "Ap1b1-203"; exon_number 12; exon_id "ENSMUSE00000104165.2"; level 2; protein_id "ENSMUSP00000105523.2"; transcript_support_level "5"; mgi_id "MGI:1096368"; tag "basic"; havana_gene "OTTMUSG00000005076.1"; havana_transcript "OTTMUST00000011326.1";
chr11	ENSEMBL	exon	4980962	4981060	0	+	.	gene_id "ENSMUSG00000009090.18"; transcript_id "ENSMUST00000009234.16"; gene_type "protein_coding"; gene_name "Ap1b1"; transcript_type "protein_coding"; transcript_name "Ap1b1-201"; exon_number 12; exon_id "ENSMUSE00000104165.2"; level 3; protein_id "ENSMUSP00000009234.10"; transcript_support_level "1"; mgi_id "MGI:1096368"; tag "basic"; tag "Ensembl_canonical"; tag "GENCODE_Primary"; tag "appris_principal_1"; tag "CCDS"; ccdsid "CCDS36100.1"; havana_gene "OTTMUSG00000005076.1";
chr11	ENSEMBL	CDS	4980962	4981060	0	+	0	gene_id "ENSMUSG00000009090.18"; transcript_id "ENSMUST00000009234.16"; gene_type "protein_coding"; gene_name "Ap1b1"; transcript_type "protein_coding"; transcript_name "Ap1b1-201"; exon_number 12; exon_id "ENSMUSE00000104165.2"; level 3; protein_id "ENSMUSP00000009234.10"; transcript_support_level "1"; mgi_id "MGI:1096368"; tag "basic"; tag "Ensembl_canonical"; tag "GENCODE_Primary"; tag "appris_principal_1"; tag "CCDS"; ccdsid "CCDS36100.1"; havana_gene "OTTMUSG00000005076.1";
chr11	HAVANA	exon	4980962	4981060	0	+	.	gene_id "ENSMUSG00000009090.18"; transcript_id "ENSMUST00000101613.3"; gene_type "protein_coding"; gene_name "Ap1b1"; transcript_type "protein_coding"; transcript_name "Ap1b1-202"; exon_number 11; exon_id "ENSMUSE00000104165.2"; level 2; protein_id "ENSMUSP00000099134.3"; transcript_support_level "5"; mgi_id "MGI:1096368"; tag "basic"; havana_gene "OTTMUSG00000005076.1"; havana_transcript "OTTMUST00000011327.1";
chr11	HAVANA	CDS	4980962	4981060	0	+	0	gene_id "ENSMUSG00000009090.18"; transcript_id "ENSMUST00000101613.3"; gene_type "protein_coding"; gene_name "Ap1b1"; transcript_type "protein_coding"; transcript_name "Ap1b1-202"; exon_number 11; exon_id "ENSMUSE00000104165.2"; level 2; protein_id "ENSMUSP00000099134.3"; transcript_support_level "5"; mgi_id "MGI:1096368"; tag "basic"; havana_gene "OTTMUSG00000005076.1"; havana_transcript "OTTMUST00000011327.1";
chr11	ENSEMBL_gcm37	exon	4980962	4981060	67.1226420290222	+	.	gene_id "ENSMUSG00000009090.18"; transcript_id "ENSMUSG00000009090.18_tx_3"; exon_id "chr11_4980962_4981060_+"; exonnum "12"; txlen "3921";
chr11	ENSEMBL_gcm37	exon	4980962	4981060	1.54898859565231	+	.	gene_id "ENSMUSG00000009090.18"; transcript_id "ENSMUSG00000009090.18_tx_4"; exon_id "chr11_4980962_4981060_+"; exonnum "13"; txlen "4116";
chr11	HAVANA	exon	4980977	4981060	0	+	.	gene_id "ENSMUSG00000009090.18"; transcript_id "ENSMUST00000145704.2"; gene_type "protein_coding"; gene_name "Ap1b1"; transcript_type "protein_coding_CDS_not_defined"; transcript_name "Ap1b1-209"; exon_number 1; exon_id "ENSMUSE00000724968.2"; level 2; transcript_support_level "2"; mgi_id "MGI:1096368"; havana_gene "OTTMUSG00000005076.1"; havana_transcript "OTTMUST00000011329.1";
chr11	HAVANA	transcript	4980977	4982790	0	+	.	gene_id "ENSMUSG00000009090.18"; transcript_id "ENSMUST00000145704.2"; gene_type "protein_coding"; gene_name "Ap1b1"; transcript_type "protein_coding_CDS_not_defined"; transcript_name "Ap1b1-209"; level 2; transcript_support_level "2"; mgi_id "MGI:1096368"; havana_gene "OTTMUSG00000005076.1"; havana_transcript "OTTMUST00000011329.1";
chr11	HAVANA	exon	4981630	4981889	0	+	.	gene_id "ENSMUSG00000009090.18"; transcript_id "ENSMUST00000109897.8"; gene_type "protein_coding"; gene_name "Ap1b1"; transcript_type "protein_coding"; transcript_name "Ap1b1-203"; exon_number 13; exon_id "ENSMUSE00001250510.2"; level 2; protein_id "ENSMUSP00000105523.2"; transcript_support_level "5"; mgi_id "MGI:1096368"; tag "basic"; havana_gene "OTTMUSG00000005076.1"; havana_transcript "OTTMUST00000011326.1";
chr11	HAVANA	CDS	4981630	4981889	0	+	0	gene_id "ENSMUSG00000009090.18"; transcript_id "ENSMUST00000109897.8"; gene_type "protein_coding"; gene_name "Ap1b1"; transcript_type "protein_coding"; transcript_name "Ap1b1-203"; exon_number 13; exon_id "ENSMUSE00001250510.2"; level 2; protein_id "ENSMUSP00000105523.2"; transcript_support_level "5"; mgi_id "MGI:1096368"; tag "basic"; havana_gene "OTTMUSG00000005076.1"; havana_transcript "OTTMUST00000011326.1";
chr11	ENSEMBL	exon	4981630	4981889	0	+	.	gene_id "ENSMUSG00000009090.18"; transcript_id "ENSMUST00000009234.16"; gene_type "protein_coding"; gene_name "Ap1b1"; transcript_type "protein_coding"; transcript_name "Ap1b1-201"; exon_number 13; exon_id "ENSMUSE00001250510.2"; level 3; protein_id "ENSMUSP00000009234.10"; transcript_support_level "1"; mgi_id "MGI:1096368"; tag "basic"; tag "Ensembl_canonical"; tag "GENCODE_Primary"; tag "appris_principal_1"; tag "CCDS"; ccdsid "CCDS36100.1"; havana_gene "OTTMUSG00000005076.1";
chr11	ENSEMBL	CDS	4981630	4981889	0	+	0	gene_id "ENSMUSG00000009090.18"; transcript_id "ENSMUST00000009234.16"; gene_type "protein_coding"; gene_name "Ap1b1"; transcript_type "protein_coding"; transcript_name "Ap1b1-201"; exon_number 13; exon_id "ENSMUSE00001250510.2"; level 3; protein_id "ENSMUSP00000009234.10"; transcript_support_level "1"; mgi_id "MGI:1096368"; tag "basic"; tag "Ensembl_canonical"; tag "GENCODE_Primary"; tag "appris_principal_1"; tag "CCDS"; ccdsid "CCDS36100.1"; havana_gene "OTTMUSG00000005076.1";
chr11	HAVANA	exon	4981630	4981889	0	+	.	gene_id "ENSMUSG00000009090.18"; transcript_id "ENSMUST00000101613.3"; gene_type "protein_coding"; gene_name "Ap1b1"; transcript_type "protein_coding"; transcript_name "Ap1b1-202"; exon_number 12; exon_id "ENSMUSE00001250510.2"; level 2; protein_id "ENSMUSP00000099134.3"; transcript_support_level "5"; mgi_id "MGI:1096368"; tag "basic"; havana_gene "OTTMUSG00000005076.1"; havana_transcript "OTTMUST00000011327.1";
chr11	HAVANA	CDS	4981630	4981889	0	+	0	gene_id "ENSMUSG00000009090.18"; transcript_id "ENSMUST00000101613.3"; gene_type "protein_coding"; gene_name "Ap1b1"; transcript_type "protein_coding"; transcript_name "Ap1b1-202"; exon_number 12; exon_id "ENSMUSE00001250510.2"; level 2; protein_id "ENSMUSP00000099134.3"; transcript_support_level "5"; mgi_id "MGI:1096368"; tag "basic"; havana_gene "OTTMUSG00000005076.1"; havana_transcript "OTTMUST00000011327.1";
chr11	HAVANA	exon	4981630	4981889	0	+	.	gene_id "ENSMUSG00000009090.18"; transcript_id "ENSMUST00000145704.2"; gene_type "protein_coding"; gene_name "Ap1b1"; transcript_type "protein_coding_CDS_not_defined"; transcript_name "Ap1b1-209"; exon_number 2; exon_id "ENSMUSE00001249737.2"; level 2; transcript_support_level "2"; mgi_id "MGI:1096368"; havana_gene "OTTMUSG00000005076.1"; havana_transcript "OTTMUST00000011329.1";
chr11	ENSEMBL_gcm37	exon	4981630	4981889	67.1226420290222	+	.	gene_id "ENSMUSG00000009090.18"; transcript_id "ENSMUSG00000009090.18_tx_3"; exon_id "chr11_4981630_4981889_+"; exonnum "13"; txlen "3921";
chr11	ENSEMBL_gcm37	exon	4981630	4981889	1.54898859565231	+	.	gene_id "ENSMUSG00000009090.18"; transcript_id "ENSMUSG00000009090.18_tx_4"; exon_id "chr11_4981630_4981889_+"; exonnum "14"; txlen "4116";
chr11	HAVANA	exon	4982418	4982619	0	+	.	gene_id "ENSMUSG00000009090.18"; transcript_id "ENSMUST00000109897.8"; gene_type "protein_coding"; gene_name "Ap1b1"; transcript_type "protein_coding"; transcript_name "Ap1b1-203"; exon_number 14; exon_id "ENSMUSE00000306745.2"; level 2; protein_id "ENSMUSP00000105523.2"; transcript_support_level "5"; mgi_id "MGI:1096368"; tag "basic"; havana_gene "OTTMUSG00000005076.1"; havana_transcript "OTTMUST00000011326.1";
chr11	HAVANA	CDS	4982418	4982619	0	+	1	gene_id "ENSMUSG00000009090.18"; transcript_id "ENSMUST00000109897.8"; gene_type "protein_coding"; gene_name "Ap1b1"; transcript_type "protein_coding"; transcript_name "Ap1b1-203"; exon_number 14; exon_id "ENSMUSE00000306745.2"; level 2; protein_id "ENSMUSP00000105523.2"; transcript_support_level "5"; mgi_id "MGI:1096368"; tag "basic"; havana_gene "OTTMUSG00000005076.1"; havana_transcript "OTTMUST00000011326.1";
chr11	ENSEMBL	exon	4982418	4982619	0	+	.	gene_id "ENSMUSG00000009090.18"; transcript_id "ENSMUST00000009234.16"; gene_type "protein_coding"; gene_name "Ap1b1"; transcript_type "protein_coding"; transcript_name "Ap1b1-201"; exon_number 14; exon_id "ENSMUSE00000306745.2"; level 3; protein_id "ENSMUSP00000009234.10"; transcript_support_level "1"; mgi_id "MGI:1096368"; tag "basic"; tag "Ensembl_canonical"; tag "GENCODE_Primary"; tag "appris_principal_1"; tag "CCDS"; ccdsid "CCDS36100.1"; havana_gene "OTTMUSG00000005076.1";
chr11	ENSEMBL	CDS	4982418	4982619	0	+	1	gene_id "ENSMUSG00000009090.18"; transcript_id "ENSMUST00000009234.16"; gene_type "protein_coding"; gene_name "Ap1b1"; transcript_type "protein_coding"; transcript_name "Ap1b1-201"; exon_number 14; exon_id "ENSMUSE00000306745.2"; level 3; protein_id "ENSMUSP00000009234.10"; transcript_support_level "1"; mgi_id "MGI:1096368"; tag "basic"; tag "Ensembl_canonical"; tag "GENCODE_Primary"; tag "appris_principal_1"; tag "CCDS"; ccdsid "CCDS36100.1"; havana_gene "OTTMUSG00000005076.1";
chr11	HAVANA	exon	4982418	4982619	0	+	.	gene_id "ENSMUSG00000009090.18"; transcript_id "ENSMUST00000101613.3"; gene_type "protein_coding"; gene_name "Ap1b1"; transcript_type "protein_coding"; transcript_name "Ap1b1-202"; exon_number 13; exon_id "ENSMUSE00000306745.2"; level 2; protein_id "ENSMUSP00000099134.3"; transcript_support_level "5"; mgi_id "MGI:1096368"; tag "basic"; havana_gene "OTTMUSG00000005076.1"; havana_transcript "OTTMUST00000011327.1";
chr11	HAVANA	CDS	4982418	4982619	0	+	1	gene_id "ENSMUSG00000009090.18"; transcript_id "ENSMUST00000101613.3"; gene_type "protein_coding"; gene_name "Ap1b1"; transcript_type "protein_coding"; transcript_name "Ap1b1-202"; exon_number 13; exon_id "ENSMUSE00000306745.2"; level 2; protein_id "ENSMUSP00000099134.3"; transcript_support_level "5"; mgi_id "MGI:1096368"; tag "basic"; havana_gene "OTTMUSG00000005076.1"; havana_transcript "OTTMUST00000011327.1";
chr11	ENSEMBL_gcm37	exon	4982418	4982619	67.1226420290222	+	.	gene_id "ENSMUSG00000009090.18"; transcript_id "ENSMUSG00000009090.18_tx_3"; exon_id "chr11_4982418_4982619_+"; exonnum "14"; txlen "3921";
chr11	ENSEMBL_gcm37	exon	4982418	4982619	1.54898859565231	+	.	gene_id "ENSMUSG00000009090.18"; transcript_id "ENSMUSG00000009090.18_tx_4"; exon_id "chr11_4982418_4982619_+"; exonnum "15"; txlen "4116";
chr11	HAVANA	exon	4982418	4982790	0	+	.	gene_id "ENSMUSG00000009090.18"; transcript_id "ENSMUST00000145704.2"; gene_type "protein_coding"; gene_name "Ap1b1"; transcript_type "protein_coding_CDS_not_defined"; transcript_name "Ap1b1-209"; exon_number 3; exon_id "ENSMUSE00000729934.2"; level 2; transcript_support_level "2"; mgi_id "MGI:1096368"; havana_gene "OTTMUSG00000005076.1"; havana_transcript "OTTMUST00000011329.1";
chr11	HAVANA	exon	4983242	4983262	0	+	.	gene_id "ENSMUSG00000009090.18"; transcript_id "ENSMUST00000101613.3"; gene_type "protein_coding"; gene_name "Ap1b1"; transcript_type "protein_coding"; transcript_name "Ap1b1-202"; exon_number 14; exon_id "ENSMUSE00000595095.2"; level 2; protein_id "ENSMUSP00000099134.3"; transcript_support_level "5"; mgi_id "MGI:1096368"; tag "basic"; havana_gene "OTTMUSG00000005076.1"; havana_transcript "OTTMUST00000011327.1";
chr11	HAVANA	CDS	4983242	4983262	0	+	0	gene_id "ENSMUSG00000009090.18"; transcript_id "ENSMUST00000101613.3"; gene_type "protein_coding"; gene_name "Ap1b1"; transcript_type "protein_coding"; transcript_name "Ap1b1-202"; exon_number 14; exon_id "ENSMUSE00000595095.2"; level 2; protein_id "ENSMUSP00000099134.3"; transcript_support_level "5"; mgi_id "MGI:1096368"; tag "basic"; havana_gene "OTTMUSG00000005076.1"; havana_transcript "OTTMUST00000011327.1";
chr11	ENSEMBL_gcm37	exon	4983242	4983262	67.1226420290222	+	.	gene_id "ENSMUSG00000009090.18"; transcript_id "ENSMUSG00000009090.18_tx_3"; exon_id "chr11_4983242_4983262_+"; exonnum "15"; txlen "3921";
chr11	ENSEMBL_gcm37	exon	4983242	4983262	1.54898859565231	+	.	gene_id "ENSMUSG00000009090.18"; transcript_id "ENSMUSG00000009090.18_tx_4"; exon_id "chr11_4983242_4983262_+"; exonnum "16"; txlen "4116";
chr11	HAVANA	exon	4983687	4983842	0	+	.	gene_id "ENSMUSG00000009090.18"; transcript_id "ENSMUST00000109897.8"; gene_type "protein_coding"; gene_name "Ap1b1"; transcript_type "protein_coding"; transcript_name "Ap1b1-203"; exon_number 15; exon_id "ENSMUSE00000306736.2"; level 2; protein_id "ENSMUSP00000105523.2"; transcript_support_level "5"; mgi_id "MGI:1096368"; tag "basic"; havana_gene "OTTMUSG00000005076.1"; havana_transcript "OTTMUST00000011326.1";
chr11	HAVANA	CDS	4983687	4983842	0	+	0	gene_id "ENSMUSG00000009090.18"; transcript_id "ENSMUST00000109897.8"; gene_type "protein_coding"; gene_name "Ap1b1"; transcript_type "protein_coding"; transcript_name "Ap1b1-203"; exon_number 15; exon_id "ENSMUSE00000306736.2"; level 2; protein_id "ENSMUSP00000105523.2"; transcript_support_level "5"; mgi_id "MGI:1096368"; tag "basic"; havana_gene "OTTMUSG00000005076.1"; havana_transcript "OTTMUST00000011326.1";
chr11	ENSEMBL	exon	4983687	4983842	0	+	.	gene_id "ENSMUSG00000009090.18"; transcript_id "ENSMUST00000009234.16"; gene_type "protein_coding"; gene_name "Ap1b1"; transcript_type "protein_coding"; transcript_name "Ap1b1-201"; exon_number 15; exon_id "ENSMUSE00000306736.2"; level 3; protein_id "ENSMUSP00000009234.10"; transcript_support_level "1"; mgi_id "MGI:1096368"; tag "basic"; tag "Ensembl_canonical"; tag "GENCODE_Primary"; tag "appris_principal_1"; tag "CCDS"; ccdsid "CCDS36100.1"; havana_gene "OTTMUSG00000005076.1";
chr11	ENSEMBL	CDS	4983687	4983842	0	+	0	gene_id "ENSMUSG00000009090.18"; transcript_id "ENSMUST00000009234.16"; gene_type "protein_coding"; gene_name "Ap1b1"; transcript_type "protein_coding"; transcript_name "Ap1b1-201"; exon_number 15; exon_id "ENSMUSE00000306736.2"; level 3; protein_id "ENSMUSP00000009234.10"; transcript_support_level "1"; mgi_id "MGI:1096368"; tag "basic"; tag "Ensembl_canonical"; tag "GENCODE_Primary"; tag "appris_principal_1"; tag "CCDS"; ccdsid "CCDS36100.1"; havana_gene "OTTMUSG00000005076.1";
chr11	HAVANA	exon	4983687	4983842	0	+	.	gene_id "ENSMUSG00000009090.18"; transcript_id "ENSMUST00000101613.3"; gene_type "protein_coding"; gene_name "Ap1b1"; transcript_type "protein_coding"; transcript_name "Ap1b1-202"; exon_number 15; exon_id "ENSMUSE00000306736.2"; level 2; protein_id "ENSMUSP00000099134.3"; transcript_support_level "5"; mgi_id "MGI:1096368"; tag "basic"; havana_gene "OTTMUSG00000005076.1"; havana_transcript "OTTMUST00000011327.1";
chr11	HAVANA	CDS	4983687	4983842	0	+	0	gene_id "ENSMUSG00000009090.18"; transcript_id "ENSMUST00000101613.3"; gene_type "protein_coding"; gene_name "Ap1b1"; transcript_type "protein_coding"; transcript_name "Ap1b1-202"; exon_number 15; exon_id "ENSMUSE00000306736.2"; level 2; protein_id "ENSMUSP00000099134.3"; transcript_support_level "5"; mgi_id "MGI:1096368"; tag "basic"; havana_gene "OTTMUSG00000005076.1"; havana_transcript "OTTMUST00000011327.1";
chr11	ENSEMBL_gcm37	exon	4983687	4983842	67.1226420290222	+	.	gene_id "ENSMUSG00000009090.18"; transcript_id "ENSMUSG00000009090.18_tx_3"; exon_id "chr11_4983687_4983842_+"; exonnum "16"; txlen "3921";
chr11	ENSEMBL_gcm37	exon	4983687	4983842	1.54898859565231	+	.	gene_id "ENSMUSG00000009090.18"; transcript_id "ENSMUSG00000009090.18_tx_4"; exon_id "chr11_4983687_4983842_+"; exonnum "17"; txlen "4116";
chr11	HAVANA	exon	4987369	4987777	0	+	.	gene_id "ENSMUSG00000009090.18"; transcript_id "ENSMUST00000142325.8"; gene_type "protein_coding"; gene_name "Ap1b1"; transcript_type "protein_coding_CDS_not_defined"; transcript_name "Ap1b1-207"; exon_number 1; exon_id "ENSMUSE00000808585.2"; level 2; transcript_support_level "3"; mgi_id "MGI:1096368"; havana_gene "OTTMUSG00000005076.1"; havana_transcript "OTTMUST00000011330.1";
chr11	HAVANA	transcript	4987369	4990402	0	+	.	gene_id "ENSMUSG00000009090.18"; transcript_id "ENSMUST00000142325.8"; gene_type "protein_coding"; gene_name "Ap1b1"; transcript_type "protein_coding_CDS_not_defined"; transcript_name "Ap1b1-207"; level 2; transcript_support_level "3"; mgi_id "MGI:1096368"; havana_gene "OTTMUSG00000005076.1"; havana_transcript "OTTMUST00000011330.1";
chr11	HAVANA	exon	4987632	4987777	0	+	.	gene_id "ENSMUSG00000009090.18"; transcript_id "ENSMUST00000109897.8"; gene_type "protein_coding"; gene_name "Ap1b1"; transcript_type "protein_coding"; transcript_name "Ap1b1-203"; exon_number 16; exon_id "ENSMUSE00000306728.2"; level 2; protein_id "ENSMUSP00000105523.2"; transcript_support_level "5"; mgi_id "MGI:1096368"; tag "basic"; havana_gene "OTTMUSG00000005076.1"; havana_transcript "OTTMUST00000011326.1";
chr11	HAVANA	CDS	4987632	4987777	0	+	0	gene_id "ENSMUSG00000009090.18"; transcript_id "ENSMUST00000109897.8"; gene_type "protein_coding"; gene_name "Ap1b1"; transcript_type "protein_coding"; transcript_name "Ap1b1-203"; exon_number 16; exon_id "ENSMUSE00000306728.2"; level 2; protein_id "ENSMUSP00000105523.2"; transcript_support_level "5"; mgi_id "MGI:1096368"; tag "basic"; havana_gene "OTTMUSG00000005076.1"; havana_transcript "OTTMUST00000011326.1";
chr11	ENSEMBL	exon	4987632	4987777	0	+	.	gene_id "ENSMUSG00000009090.18"; transcript_id "ENSMUST00000009234.16"; gene_type "protein_coding"; gene_name "Ap1b1"; transcript_type "protein_coding"; transcript_name "Ap1b1-201"; exon_number 16; exon_id "ENSMUSE00000306728.2"; level 3; protein_id "ENSMUSP00000009234.10"; transcript_support_level "1"; mgi_id "MGI:1096368"; tag "basic"; tag "Ensembl_canonical"; tag "GENCODE_Primary"; tag "appris_principal_1"; tag "CCDS"; ccdsid "CCDS36100.1"; havana_gene "OTTMUSG00000005076.1";
chr11	ENSEMBL	CDS	4987632	4987777	0	+	0	gene_id "ENSMUSG00000009090.18"; transcript_id "ENSMUST00000009234.16"; gene_type "protein_coding"; gene_name "Ap1b1"; transcript_type "protein_coding"; transcript_name "Ap1b1-201"; exon_number 16; exon_id "ENSMUSE00000306728.2"; level 3; protein_id "ENSMUSP00000009234.10"; transcript_support_level "1"; mgi_id "MGI:1096368"; tag "basic"; tag "Ensembl_canonical"; tag "GENCODE_Primary"; tag "appris_principal_1"; tag "CCDS"; ccdsid "CCDS36100.1"; havana_gene "OTTMUSG00000005076.1";
chr11	HAVANA	exon	4987632	4987777	0	+	.	gene_id "ENSMUSG00000009090.18"; transcript_id "ENSMUST00000101613.3"; gene_type "protein_coding"; gene_name "Ap1b1"; transcript_type "protein_coding"; transcript_name "Ap1b1-202"; exon_number 16; exon_id "ENSMUSE00000306728.2"; level 2; protein_id "ENSMUSP00000099134.3"; transcript_support_level "5"; mgi_id "MGI:1096368"; tag "basic"; havana_gene "OTTMUSG00000005076.1"; havana_transcript "OTTMUST00000011327.1";
chr11	HAVANA	CDS	4987632	4987777	0	+	0	gene_id "ENSMUSG00000009090.18"; transcript_id "ENSMUST00000101613.3"; gene_type "protein_coding"; gene_name "Ap1b1"; transcript_type "protein_coding"; transcript_name "Ap1b1-202"; exon_number 16; exon_id "ENSMUSE00000306728.2"; level 2; protein_id "ENSMUSP00000099134.3"; transcript_support_level "5"; mgi_id "MGI:1096368"; tag "basic"; havana_gene "OTTMUSG00000005076.1"; havana_transcript "OTTMUST00000011327.1";
chr11	ENSEMBL_gcm37	exon	4987632	4987777	67.1226420290222	+	.	gene_id "ENSMUSG00000009090.18"; transcript_id "ENSMUSG00000009090.18_tx_3"; exon_id "chr11_4987632_4987777_+"; exonnum "17"; txlen "3921";
chr11	ENSEMBL_gcm37	exon	4987632	4987777	1.54898859565231	+	.	gene_id "ENSMUSG00000009090.18"; transcript_id "ENSMUSG00000009090.18_tx_4"; exon_id "chr11_4987632_4987777_+"; exonnum "18"; txlen "4116";
chr11	ENSEMBL	gene	4988204	4988307	0	+	.	gene_id "ENSMUSG00002076930.1"; gene_type "miRNA"; gene_name "Gm56314"; level 3; mgi_id "MGI:6849086";
chr11	ENSEMBL	transcript	4988204	4988307	0	+	.	gene_id "ENSMUSG00002076930.1"; transcript_id "ENSMUST00020183401.1"; gene_type "miRNA"; gene_name "Gm56314"; transcript_type "miRNA"; transcript_name "Gm56314-201"; level 3; mgi_id "MGI:6849086"; tag "basic"; tag "Ensembl_canonical"; tag "GENCODE_Primary";
chr11	ENSEMBL	exon	4988204	4988307	0	+	.	gene_id "ENSMUSG00002076930.1"; transcript_id "ENSMUST00020183401.1"; gene_type "miRNA"; gene_name "Gm56314"; transcript_type "miRNA"; transcript_name "Gm56314-201"; exon_number 1; exon_id "ENSMUSE00011469005.1"; level 3; mgi_id "MGI:6849086"; tag "basic"; tag "Ensembl_canonical"; tag "GENCODE_Primary";
chr11	ENSEMBL	gene	4988211	4988307	0	+	.	gene_id "ENSMUSG00000088634.3"; gene_type "snoRNA"; gene_name "Gm24958"; level 3; mgi_id "MGI:5454735";
chr11	ENSEMBL	transcript	4988211	4988307	0	+	.	gene_id "ENSMUSG00000088634.3"; transcript_id "ENSMUST00000158009.3"; gene_type "snoRNA"; gene_name "Gm24958"; transcript_type "snoRNA"; transcript_name "Gm24958-201"; level 3; transcript_support_level "NA"; mgi_id "MGI:5454735"; tag "basic"; tag "Ensembl_canonical"; tag "GENCODE_Primary";
chr11	ENSEMBL	exon	4988211	4988307	0	+	.	gene_id "ENSMUSG00000088634.3"; transcript_id "ENSMUST00000158009.3"; gene_type "snoRNA"; gene_name "Gm24958"; transcript_type "snoRNA"; transcript_name "Gm24958-201"; exon_number 1; exon_id "ENSMUSE00000847144.2"; level 3; transcript_support_level "NA"; mgi_id "MGI:5454735"; tag "basic"; tag "Ensembl_canonical"; tag "GENCODE_Primary";
chr11	HAVANA	exon	4988764	4989254	0	+	.	gene_id "ENSMUSG00000009090.18"; transcript_id "ENSMUST00000133007.2"; gene_type "protein_coding"; gene_name "Ap1b1"; transcript_type "protein_coding_CDS_not_defined"; transcript_name "Ap1b1-204"; exon_number 1; exon_id "ENSMUSE00000769263.2"; level 2; transcript_support_level "3"; mgi_id "MGI:1096368"; havana_gene "OTTMUSG00000005076.1"; havana_transcript "OTTMUST00000011331.1";
chr11	HAVANA	transcript	4988764	4990421	0	+	.	gene_id "ENSMUSG00000009090.18"; transcript_id "ENSMUST00000133007.2"; gene_type "protein_coding"; gene_name "Ap1b1"; transcript_type "protein_coding_CDS_not_defined"; transcript_name "Ap1b1-204"; level 2; transcript_support_level "3"; mgi_id "MGI:1096368"; havana_gene "OTTMUSG00000005076.1"; havana_transcript "OTTMUST00000011331.1";
chr11	HAVANA	exon	4989125	4989254	0	+	.	gene_id "ENSMUSG00000009090.18"; transcript_id "ENSMUST00000109897.8"; gene_type "protein_coding"; gene_name "Ap1b1"; transcript_type "protein_coding"; transcript_name "Ap1b1-203"; exon_number 17; exon_id "ENSMUSE00001269680.2"; level 2; protein_id "ENSMUSP00000105523.2"; transcript_support_level "5"; mgi_id "MGI:1096368"; tag "basic"; havana_gene "OTTMUSG00000005076.1"; havana_transcript "OTTMUST00000011326.1";
chr11	HAVANA	CDS	4989125	4989254	0	+	1	gene_id "ENSMUSG00000009090.18"; transcript_id "ENSMUST00000109897.8"; gene_type "protein_coding"; gene_name "Ap1b1"; transcript_type "protein_coding"; transcript_name "Ap1b1-203"; exon_number 17; exon_id "ENSMUSE00001269680.2"; level 2; protein_id "ENSMUSP00000105523.2"; transcript_support_level "5"; mgi_id "MGI:1096368"; tag "basic"; havana_gene "OTTMUSG00000005076.1"; havana_transcript "OTTMUST00000011326.1";
chr11	ENSEMBL	exon	4989125	4989254	0	+	.	gene_id "ENSMUSG00000009090.18"; transcript_id "ENSMUST00000009234.16"; gene_type "protein_coding"; gene_name "Ap1b1"; transcript_type "protein_coding"; transcript_name "Ap1b1-201"; exon_number 17; exon_id "ENSMUSE00001269680.2"; level 3; protein_id "ENSMUSP00000009234.10"; transcript_support_level "1"; mgi_id "MGI:1096368"; tag "basic"; tag "Ensembl_canonical"; tag "GENCODE_Primary"; tag "appris_principal_1"; tag "CCDS"; ccdsid "CCDS36100.1"; havana_gene "OTTMUSG00000005076.1";
chr11	ENSEMBL	CDS	4989125	4989254	0	+	1	gene_id "ENSMUSG00000009090.18"; transcript_id "ENSMUST00000009234.16"; gene_type "protein_coding"; gene_name "Ap1b1"; transcript_type "protein_coding"; transcript_name "Ap1b1-201"; exon_number 17; exon_id "ENSMUSE00001269680.2"; level 3; protein_id "ENSMUSP00000009234.10"; transcript_support_level "1"; mgi_id "MGI:1096368"; tag "basic"; tag "Ensembl_canonical"; tag "GENCODE_Primary"; tag "appris_principal_1"; tag "CCDS"; ccdsid "CCDS36100.1"; havana_gene "OTTMUSG00000005076.1";
chr11	HAVANA	exon	4989125	4989254	0	+	.	gene_id "ENSMUSG00000009090.18"; transcript_id "ENSMUST00000101613.3"; gene_type "protein_coding"; gene_name "Ap1b1"; transcript_type "protein_coding"; transcript_name "Ap1b1-202"; exon_number 17; exon_id "ENSMUSE00001269680.2"; level 2; protein_id "ENSMUSP00000099134.3"; transcript_support_level "5"; mgi_id "MGI:1096368"; tag "basic"; havana_gene "OTTMUSG00000005076.1"; havana_transcript "OTTMUST00000011327.1";
chr11	HAVANA	CDS	4989125	4989254	0	+	1	gene_id "ENSMUSG00000009090.18"; transcript_id "ENSMUST00000101613.3"; gene_type "protein_coding"; gene_name "Ap1b1"; transcript_type "protein_coding"; transcript_name "Ap1b1-202"; exon_number 17; exon_id "ENSMUSE00001269680.2"; level 2; protein_id "ENSMUSP00000099134.3"; transcript_support_level "5"; mgi_id "MGI:1096368"; tag "basic"; havana_gene "OTTMUSG00000005076.1"; havana_transcript "OTTMUST00000011327.1";
chr11	HAVANA	exon	4989125	4989254	0	+	.	gene_id "ENSMUSG00000009090.18"; transcript_id "ENSMUST00000142325.8"; gene_type "protein_coding"; gene_name "Ap1b1"; transcript_type "protein_coding_CDS_not_defined"; transcript_name "Ap1b1-207"; exon_number 2; exon_id "ENSMUSE00001295009.2"; level 2; transcript_support_level "3"; mgi_id "MGI:1096368"; havana_gene "OTTMUSG00000005076.1"; havana_transcript "OTTMUST00000011330.1";
chr11	ENSEMBL_gcm37	exon	4989125	4989254	67.1226420290222	+	.	gene_id "ENSMUSG00000009090.18"; transcript_id "ENSMUSG00000009090.18_tx_3"; exon_id "chr11_4989125_4989254_+"; exonnum "18"; txlen "3921";
chr11	ENSEMBL_gcm37	exon	4989125	4989254	1.54898859565231	+	.	gene_id "ENSMUSG00000009090.18"; transcript_id "ENSMUSG00000009090.18_tx_4"; exon_id "chr11_4989125_4989254_+"; exonnum "19"; txlen "4116";
chr11	HAVANA	exon	4989519	4989603	0	+	.	gene_id "ENSMUSG00000009090.18"; transcript_id "ENSMUST00000109897.8"; gene_type "protein_coding"; gene_name "Ap1b1"; transcript_type "protein_coding"; transcript_name "Ap1b1-203"; exon_number 18; exon_id "ENSMUSE00001214477.2"; level 2; protein_id "ENSMUSP00000105523.2"; transcript_support_level "5"; mgi_id "MGI:1096368"; tag "basic"; havana_gene "OTTMUSG00000005076.1"; havana_transcript "OTTMUST00000011326.1";
chr11	HAVANA	CDS	4989519	4989603	0	+	0	gene_id "ENSMUSG00000009090.18"; transcript_id "ENSMUST00000109897.8"; gene_type "protein_coding"; gene_name "Ap1b1"; transcript_type "protein_coding"; transcript_name "Ap1b1-203"; exon_number 18; exon_id "ENSMUSE00001214477.2"; level 2; protein_id "ENSMUSP00000105523.2"; transcript_support_level "5"; mgi_id "MGI:1096368"; tag "basic"; havana_gene "OTTMUSG00000005076.1"; havana_transcript "OTTMUST00000011326.1";
chr11	ENSEMBL	exon	4989519	4989603	0	+	.	gene_id "ENSMUSG00000009090.18"; transcript_id "ENSMUST00000009234.16"; gene_type "protein_coding"; gene_name "Ap1b1"; transcript_type "protein_coding"; transcript_name "Ap1b1-201"; exon_number 18; exon_id "ENSMUSE00001214477.2"; level 3; protein_id "ENSMUSP00000009234.10"; transcript_support_level "1"; mgi_id "MGI:1096368"; tag "basic"; tag "Ensembl_canonical"; tag "GENCODE_Primary"; tag "appris_principal_1"; tag "CCDS"; ccdsid "CCDS36100.1"; havana_gene "OTTMUSG00000005076.1";
chr11	ENSEMBL	CDS	4989519	4989603	0	+	0	gene_id "ENSMUSG00000009090.18"; transcript_id "ENSMUST00000009234.16"; gene_type "protein_coding"; gene_name "Ap1b1"; transcript_type "protein_coding"; transcript_name "Ap1b1-201"; exon_number 18; exon_id "ENSMUSE00001214477.2"; level 3; protein_id "ENSMUSP00000009234.10"; transcript_support_level "1"; mgi_id "MGI:1096368"; tag "basic"; tag "Ensembl_canonical"; tag "GENCODE_Primary"; tag "appris_principal_1"; tag "CCDS"; ccdsid "CCDS36100.1"; havana_gene "OTTMUSG00000005076.1";
chr11	HAVANA	exon	4989519	4989603	0	+	.	gene_id "ENSMUSG00000009090.18"; transcript_id "ENSMUST00000101613.3"; gene_type "protein_coding"; gene_name "Ap1b1"; transcript_type "protein_coding"; transcript_name "Ap1b1-202"; exon_number 18; exon_id "ENSMUSE00001214477.2"; level 2; protein_id "ENSMUSP00000099134.3"; transcript_support_level "5"; mgi_id "MGI:1096368"; tag "basic"; havana_gene "OTTMUSG00000005076.1"; havana_transcript "OTTMUST00000011327.1";
chr11	HAVANA	CDS	4989519	4989603	0	+	0	gene_id "ENSMUSG00000009090.18"; transcript_id "ENSMUST00000101613.3"; gene_type "protein_coding"; gene_name "Ap1b1"; transcript_type "protein_coding"; transcript_name "Ap1b1-202"; exon_number 18; exon_id "ENSMUSE00001214477.2"; level 2; protein_id "ENSMUSP00000099134.3"; transcript_support_level "5"; mgi_id "MGI:1096368"; tag "basic"; havana_gene "OTTMUSG00000005076.1"; havana_transcript "OTTMUST00000011327.1";
chr11	HAVANA	exon	4989519	4989603	0	+	.	gene_id "ENSMUSG00000009090.18"; transcript_id "ENSMUST00000142325.8"; gene_type "protein_coding"; gene_name "Ap1b1"; transcript_type "protein_coding_CDS_not_defined"; transcript_name "Ap1b1-207"; exon_number 3; exon_id "ENSMUSE00001231072.2"; level 2; transcript_support_level "3"; mgi_id "MGI:1096368"; havana_gene "OTTMUSG00000005076.1"; havana_transcript "OTTMUST00000011330.1";
chr11	HAVANA	exon	4989519	4989603	0	+	.	gene_id "ENSMUSG00000009090.18"; transcript_id "ENSMUST00000133007.2"; gene_type "protein_coding"; gene_name "Ap1b1"; transcript_type "protein_coding_CDS_not_defined"; transcript_name "Ap1b1-204"; exon_number 2; exon_id "ENSMUSE00001231072.2"; level 2; transcript_support_level "3"; mgi_id "MGI:1096368"; havana_gene "OTTMUSG00000005076.1"; havana_transcript "OTTMUST00000011331.1";
chr11	ENSEMBL_gcm37	exon	4989519	4989603	67.1226420290222	+	.	gene_id "ENSMUSG00000009090.18"; transcript_id "ENSMUSG00000009090.18_tx_3"; exon_id "chr11_4989519_4989603_+"; exonnum "19"; txlen "3921";
chr11	ENSEMBL_gcm37	exon	4989519	4989603	1.54898859565231	+	.	gene_id "ENSMUSG00000009090.18"; transcript_id "ENSMUSG00000009090.18_tx_4"; exon_id "chr11_4989519_4989603_+"; exonnum "20"; txlen "4116";
chr11	HAVANA	exon	4990094	4990180	0	+	.	gene_id "ENSMUSG00000009090.18"; transcript_id "ENSMUST00000109897.8"; gene_type "protein_coding"; gene_name "Ap1b1"; transcript_type "protein_coding"; transcript_name "Ap1b1-203"; exon_number 19; exon_id "ENSMUSE00001222954.2"; level 2; protein_id "ENSMUSP00000105523.2"; transcript_support_level "5"; mgi_id "MGI:1096368"; tag "basic"; havana_gene "OTTMUSG00000005076.1"; havana_transcript "OTTMUST00000011326.1";
chr11	HAVANA	CDS	4990094	4990180	0	+	2	gene_id "ENSMUSG00000009090.18"; transcript_id "ENSMUST00000109897.8"; gene_type "protein_coding"; gene_name "Ap1b1"; transcript_type "protein_coding"; transcript_name "Ap1b1-203"; exon_number 19; exon_id "ENSMUSE00001222954.2"; level 2; protein_id "ENSMUSP00000105523.2"; transcript_support_level "5"; mgi_id "MGI:1096368"; tag "basic"; havana_gene "OTTMUSG00000005076.1"; havana_transcript "OTTMUST00000011326.1";
chr11	ENSEMBL	exon	4990094	4990180	0	+	.	gene_id "ENSMUSG00000009090.18"; transcript_id "ENSMUST00000009234.16"; gene_type "protein_coding"; gene_name "Ap1b1"; transcript_type "protein_coding"; transcript_name "Ap1b1-201"; exon_number 19; exon_id "ENSMUSE00001222954.2"; level 3; protein_id "ENSMUSP00000009234.10"; transcript_support_level "1"; mgi_id "MGI:1096368"; tag "basic"; tag "Ensembl_canonical"; tag "GENCODE_Primary"; tag "appris_principal_1"; tag "CCDS"; ccdsid "CCDS36100.1"; havana_gene "OTTMUSG00000005076.1";
chr11	ENSEMBL	CDS	4990094	4990180	0	+	2	gene_id "ENSMUSG00000009090.18"; transcript_id "ENSMUST00000009234.16"; gene_type "protein_coding"; gene_name "Ap1b1"; transcript_type "protein_coding"; transcript_name "Ap1b1-201"; exon_number 19; exon_id "ENSMUSE00001222954.2"; level 3; protein_id "ENSMUSP00000009234.10"; transcript_support_level "1"; mgi_id "MGI:1096368"; tag "basic"; tag "Ensembl_canonical"; tag "GENCODE_Primary"; tag "appris_principal_1"; tag "CCDS"; ccdsid "CCDS36100.1"; havana_gene "OTTMUSG00000005076.1";
chr11	HAVANA	exon	4990094	4990180	0	+	.	gene_id "ENSMUSG00000009090.18"; transcript_id "ENSMUST00000101613.3"; gene_type "protein_coding"; gene_name "Ap1b1"; transcript_type "protein_coding"; transcript_name "Ap1b1-202"; exon_number 19; exon_id "ENSMUSE00001222954.2"; level 2; protein_id "ENSMUSP00000099134.3"; transcript_support_level "5"; mgi_id "MGI:1096368"; tag "basic"; havana_gene "OTTMUSG00000005076.1"; havana_transcript "OTTMUST00000011327.1";
chr11	HAVANA	CDS	4990094	4990180	0	+	2	gene_id "ENSMUSG00000009090.18"; transcript_id "ENSMUST00000101613.3"; gene_type "protein_coding"; gene_name "Ap1b1"; transcript_type "protein_coding"; transcript_name "Ap1b1-202"; exon_number 19; exon_id "ENSMUSE00001222954.2"; level 2; protein_id "ENSMUSP00000099134.3"; transcript_support_level "5"; mgi_id "MGI:1096368"; tag "basic"; havana_gene "OTTMUSG00000005076.1"; havana_transcript "OTTMUST00000011327.1";
chr11	HAVANA	exon	4990094	4990180	0	+	.	gene_id "ENSMUSG00000009090.18"; transcript_id "ENSMUST00000142325.8"; gene_type "protein_coding"; gene_name "Ap1b1"; transcript_type "protein_coding_CDS_not_defined"; transcript_name "Ap1b1-207"; exon_number 4; exon_id "ENSMUSE00001234020.2"; level 2; transcript_support_level "3"; mgi_id "MGI:1096368"; havana_gene "OTTMUSG00000005076.1"; havana_transcript "OTTMUST00000011330.1";
chr11	HAVANA	exon	4990094	4990180	0	+	.	gene_id "ENSMUSG00000009090.18"; transcript_id "ENSMUST00000133007.2"; gene_type "protein_coding"; gene_name "Ap1b1"; transcript_type "protein_coding_CDS_not_defined"; transcript_name "Ap1b1-204"; exon_number 3; exon_id "ENSMUSE00001234020.2"; level 2; transcript_support_level "3"; mgi_id "MGI:1096368"; havana_gene "OTTMUSG00000005076.1"; havana_transcript "OTTMUST00000011331.1";
chr11	ENSEMBL_gcm37	exon	4990094	4990180	67.1226420290222	+	.	gene_id "ENSMUSG00000009090.18"; transcript_id "ENSMUSG00000009090.18_tx_3"; exon_id "chr11_4990094_4990180_+"; exonnum "20"; txlen "3921";
chr11	ENSEMBL_gcm37	exon	4990094	4990180	1.54898859565231	+	.	gene_id "ENSMUSG00000009090.18"; transcript_id "ENSMUSG00000009090.18_tx_4"; exon_id "chr11_4990094_4990180_+"; exonnum "21"; txlen "4116";
chr11	HAVANA	exon	4990267	4990402	0	+	.	gene_id "ENSMUSG00000009090.18"; transcript_id "ENSMUST00000142325.8"; gene_type "protein_coding"; gene_name "Ap1b1"; transcript_type "protein_coding_CDS_not_defined"; transcript_name "Ap1b1-207"; exon_number 5; exon_id "ENSMUSE00000815126.2"; level 2; transcript_support_level "3"; mgi_id "MGI:1096368"; havana_gene "OTTMUSG00000005076.1"; havana_transcript "OTTMUST00000011330.1";
chr11	HAVANA	exon	4990267	4990421	0	+	.	gene_id "ENSMUSG00000009090.18"; transcript_id "ENSMUST00000109897.8"; gene_type "protein_coding"; gene_name "Ap1b1"; transcript_type "protein_coding"; transcript_name "Ap1b1-203"; exon_number 20; exon_id "ENSMUSE00001283535.2"; level 2; protein_id "ENSMUSP00000105523.2"; transcript_support_level "5"; mgi_id "MGI:1096368"; tag "basic"; havana_gene "OTTMUSG00000005076.1"; havana_transcript "OTTMUST00000011326.1";
chr11	HAVANA	CDS	4990267	4990421	0	+	2	gene_id "ENSMUSG00000009090.18"; transcript_id "ENSMUST00000109897.8"; gene_type "protein_coding"; gene_name "Ap1b1"; transcript_type "protein_coding"; transcript_name "Ap1b1-203"; exon_number 20; exon_id "ENSMUSE00001283535.2"; level 2; protein_id "ENSMUSP00000105523.2"; transcript_support_level "5"; mgi_id "MGI:1096368"; tag "basic"; havana_gene "OTTMUSG00000005076.1"; havana_transcript "OTTMUST00000011326.1";
chr11	ENSEMBL	exon	4990267	4990421	0	+	.	gene_id "ENSMUSG00000009090.18"; transcript_id "ENSMUST00000009234.16"; gene_type "protein_coding"; gene_name "Ap1b1"; transcript_type "protein_coding"; transcript_name "Ap1b1-201"; exon_number 20; exon_id "ENSMUSE00001283535.2"; level 3; protein_id "ENSMUSP00000009234.10"; transcript_support_level "1"; mgi_id "MGI:1096368"; tag "basic"; tag "Ensembl_canonical"; tag "GENCODE_Primary"; tag "appris_principal_1"; tag "CCDS"; ccdsid "CCDS36100.1"; havana_gene "OTTMUSG00000005076.1";
chr11	ENSEMBL	CDS	4990267	4990421	0	+	2	gene_id "ENSMUSG00000009090.18"; transcript_id "ENSMUST00000009234.16"; gene_type "protein_coding"; gene_name "Ap1b1"; transcript_type "protein_coding"; transcript_name "Ap1b1-201"; exon_number 20; exon_id "ENSMUSE00001283535.2"; level 3; protein_id "ENSMUSP00000009234.10"; transcript_support_level "1"; mgi_id "MGI:1096368"; tag "basic"; tag "Ensembl_canonical"; tag "GENCODE_Primary"; tag "appris_principal_1"; tag "CCDS"; ccdsid "CCDS36100.1"; havana_gene "OTTMUSG00000005076.1";
chr11	HAVANA	exon	4990267	4990421	0	+	.	gene_id "ENSMUSG00000009090.18"; transcript_id "ENSMUST00000101613.3"; gene_type "protein_coding"; gene_name "Ap1b1"; transcript_type "protein_coding"; transcript_name "Ap1b1-202"; exon_number 20; exon_id "ENSMUSE00001283535.2"; level 2; protein_id "ENSMUSP00000099134.3"; transcript_support_level "5"; mgi_id "MGI:1096368"; tag "basic"; havana_gene "OTTMUSG00000005076.1"; havana_transcript "OTTMUST00000011327.1";
chr11	HAVANA	CDS	4990267	4990421	0	+	2	gene_id "ENSMUSG00000009090.18"; transcript_id "ENSMUST00000101613.3"; gene_type "protein_coding"; gene_name "Ap1b1"; transcript_type "protein_coding"; transcript_name "Ap1b1-202"; exon_number 20; exon_id "ENSMUSE00001283535.2"; level 2; protein_id "ENSMUSP00000099134.3"; transcript_support_level "5"; mgi_id "MGI:1096368"; tag "basic"; havana_gene "OTTMUSG00000005076.1"; havana_transcript "OTTMUST00000011327.1";
chr11	HAVANA	exon	4990267	4990421	0	+	.	gene_id "ENSMUSG00000009090.18"; transcript_id "ENSMUST00000133007.2"; gene_type "protein_coding"; gene_name "Ap1b1"; transcript_type "protein_coding_CDS_not_defined"; transcript_name "Ap1b1-204"; exon_number 4; exon_id "ENSMUSE00001275965.2"; level 2; transcript_support_level "3"; mgi_id "MGI:1096368"; havana_gene "OTTMUSG00000005076.1"; havana_transcript "OTTMUST00000011331.1";
chr11	ENSEMBL_gcm37	exon	4990267	4990421	67.1226420290222	+	.	gene_id "ENSMUSG00000009090.18"; transcript_id "ENSMUSG00000009090.18_tx_3"; exon_id "chr11_4990267_4990421_+"; exonnum "21"; txlen "3921";
chr11	ENSEMBL_gcm37	exon	4990267	4990421	1.54898859565231	+	.	gene_id "ENSMUSG00000009090.18"; transcript_id "ENSMUSG00000009090.18_tx_4"; exon_id "chr11_4990267_4990421_+"; exonnum "22"; txlen "4116";
chr11	HAVANA	CDS	4991718	4991789	0	+	0	gene_id "ENSMUSG00000009090.18"; transcript_id "ENSMUST00000109897.8"; gene_type "protein_coding"; gene_name "Ap1b1"; transcript_type "protein_coding"; transcript_name "Ap1b1-203"; exon_number 21; exon_id "ENSMUSE00000505930.6"; level 2; protein_id "ENSMUSP00000105523.2"; transcript_support_level "5"; mgi_id "MGI:1096368"; tag "basic"; havana_gene "OTTMUSG00000005076.1"; havana_transcript "OTTMUST00000011326.1";
chr11	ENSEMBL	CDS	4991718	4991789	0	+	0	gene_id "ENSMUSG00000009090.18"; transcript_id "ENSMUST00000009234.16"; gene_type "protein_coding"; gene_name "Ap1b1"; transcript_type "protein_coding"; transcript_name "Ap1b1-201"; exon_number 21; exon_id "ENSMUSE00000706217.3"; level 3; protein_id "ENSMUSP00000009234.10"; transcript_support_level "1"; mgi_id "MGI:1096368"; tag "basic"; tag "Ensembl_canonical"; tag "GENCODE_Primary"; tag "appris_principal_1"; tag "CCDS"; ccdsid "CCDS36100.1"; havana_gene "OTTMUSG00000005076.1";
chr11	HAVANA	CDS	4991718	4991789	0	+	0	gene_id "ENSMUSG00000009090.18"; transcript_id "ENSMUST00000101613.3"; gene_type "protein_coding"; gene_name "Ap1b1"; transcript_type "protein_coding"; transcript_name "Ap1b1-202"; exon_number 21; exon_id "ENSMUSE00000505930.6"; level 2; protein_id "ENSMUSP00000099134.3"; transcript_support_level "5"; mgi_id "MGI:1096368"; tag "basic"; havana_gene "OTTMUSG00000005076.1"; havana_transcript "OTTMUST00000011327.1";
chr11	HAVANA	exon	4991718	4992729	0	+	.	gene_id "ENSMUSG00000009090.18"; transcript_id "ENSMUST00000109897.8"; gene_type "protein_coding"; gene_name "Ap1b1"; transcript_type "protein_coding"; transcript_name "Ap1b1-203"; exon_number 21; exon_id "ENSMUSE00000505930.6"; level 2; protein_id "ENSMUSP00000105523.2"; transcript_support_level "5"; mgi_id "MGI:1096368"; tag "basic"; havana_gene "OTTMUSG00000005076.1"; havana_transcript "OTTMUST00000011326.1";
chr11	HAVANA	exon	4991718	4992729	0	+	.	gene_id "ENSMUSG00000009090.18"; transcript_id "ENSMUST00000101613.3"; gene_type "protein_coding"; gene_name "Ap1b1"; transcript_type "protein_coding"; transcript_name "Ap1b1-202"; exon_number 21; exon_id "ENSMUSE00000505930.6"; level 2; protein_id "ENSMUSP00000099134.3"; transcript_support_level "5"; mgi_id "MGI:1096368"; tag "basic"; havana_gene "OTTMUSG00000005076.1"; havana_transcript "OTTMUST00000011327.1";
chr11	ENSEMBL_gcm37	exon	4991718	4992729	67.1226420290222	+	.	gene_id "ENSMUSG00000009090.18"; transcript_id "ENSMUSG00000009090.18_tx_3"; exon_id "chr11_4991718_4992729_+"; exonnum "22"; txlen "3921";
chr11	ENSEMBL_gcm37	exon	4991718	4992729	1.54898859565231	+	.	gene_id "ENSMUSG00000009090.18"; transcript_id "ENSMUSG00000009090.18_tx_4"; exon_id "chr11_4991718_4992729_+"; exonnum "23"; txlen "4116";
chr11	ENSEMBL	exon	4991718	4992791	0	+	.	gene_id "ENSMUSG00000009090.18"; transcript_id "ENSMUST00000009234.16"; gene_type "protein_coding"; gene_name "Ap1b1"; transcript_type "protein_coding"; transcript_name "Ap1b1-201"; exon_number 21; exon_id "ENSMUSE00000706217.3"; level 3; protein_id "ENSMUSP00000009234.10"; transcript_support_level "1"; mgi_id "MGI:1096368"; tag "basic"; tag "Ensembl_canonical"; tag "GENCODE_Primary"; tag "appris_principal_1"; tag "CCDS"; ccdsid "CCDS36100.1"; havana_gene "OTTMUSG00000005076.1";
chr11	HAVANA	stop_codon	4991790	4991792	0	+	0	gene_id "ENSMUSG00000009090.18"; transcript_id "ENSMUST00000109897.8"; gene_type "protein_coding"; gene_name "Ap1b1"; transcript_type "protein_coding"; transcript_name "Ap1b1-203"; exon_number 21; exon_id "ENSMUSE00000505930.6"; level 2; protein_id "ENSMUSP00000105523.2"; transcript_support_level "5"; mgi_id "MGI:1096368"; tag "basic"; havana_gene "OTTMUSG00000005076.1"; havana_transcript "OTTMUST00000011326.1";
chr11	ENSEMBL	stop_codon	4991790	4991792	0	+	0	gene_id "ENSMUSG00000009090.18"; transcript_id "ENSMUST00000009234.16"; gene_type "protein_coding"; gene_name "Ap1b1"; transcript_type "protein_coding"; transcript_name "Ap1b1-201"; exon_number 21; exon_id "ENSMUSE00000706217.3"; level 3; protein_id "ENSMUSP00000009234.10"; transcript_support_level "1"; mgi_id "MGI:1096368"; tag "basic"; tag "Ensembl_canonical"; tag "GENCODE_Primary"; tag "appris_principal_1"; tag "CCDS"; ccdsid "CCDS36100.1"; havana_gene "OTTMUSG00000005076.1";
chr11	HAVANA	stop_codon	4991790	4991792	0	+	0	gene_id "ENSMUSG00000009090.18"; transcript_id "ENSMUST00000101613.3"; gene_type "protein_coding"; gene_name "Ap1b1"; transcript_type "protein_coding"; transcript_name "Ap1b1-202"; exon_number 21; exon_id "ENSMUSE00000505930.6"; level 2; protein_id "ENSMUSP00000099134.3"; transcript_support_level "5"; mgi_id "MGI:1096368"; tag "basic"; havana_gene "OTTMUSG00000005076.1"; havana_transcript "OTTMUST00000011327.1";
chr11	HAVANA	UTR	4991790	4992729	0	+	.	gene_id "ENSMUSG00000009090.18"; transcript_id "ENSMUST00000109897.8"; gene_type "protein_coding"; gene_name "Ap1b1"; transcript_type "protein_coding"; transcript_name "Ap1b1-203"; exon_number 21; exon_id "ENSMUSE00000505930.6"; level 2; protein_id "ENSMUSP00000105523.2"; transcript_support_level "5"; mgi_id "MGI:1096368"; tag "basic"; havana_gene "OTTMUSG00000005076.1"; havana_transcript "OTTMUST00000011326.1";
chr11	HAVANA	UTR	4991790	4992729	0	+	.	gene_id "ENSMUSG00000009090.18"; transcript_id "ENSMUST00000101613.3"; gene_type "protein_coding"; gene_name "Ap1b1"; transcript_type "protein_coding"; transcript_name "Ap1b1-202"; exon_number 21; exon_id "ENSMUSE00000505930.6"; level 2; protein_id "ENSMUSP00000099134.3"; transcript_support_level "5"; mgi_id "MGI:1096368"; tag "basic"; havana_gene "OTTMUSG00000005076.1"; havana_transcript "OTTMUST00000011327.1";
chr11	ENSEMBL	UTR	4991790	4992791	0	+	.	gene_id "ENSMUSG00000009090.18"; transcript_id "ENSMUST00000009234.16"; gene_type "protein_coding"; gene_name "Ap1b1"; transcript_type "protein_coding"; transcript_name "Ap1b1-201"; exon_number 21; exon_id "ENSMUSE00000706217.3"; level 3; protein_id "ENSMUSP00000009234.10"; transcript_support_level "1"; mgi_id "MGI:1096368"; tag "basic"; tag "Ensembl_canonical"; tag "GENCODE_Primary"; tag "appris_principal_1"; tag "CCDS"; ccdsid "CCDS36100.1"; havana_gene "OTTMUSG00000005076.1";
chr11	sragcm37_es	exon	4998506	4998965	0.0138019613933362	+	.	gene_id "sragcm37_gene_15251"; transcript_id "sragcm37_gene_15251_tx_2"; exon_id "chr11_4998506_4998965_+"; exonnum "1"; txlen "713";
chr11	sragcm37_es	exon	4998506	4998965	0.00445473370406111	+	.	gene_id "sragcm37_gene_15251"; transcript_id "sragcm37_gene_15251_tx_3"; exon_id "chr11_4998506_4998965_+"; exonnum "1"; txlen "1666";
chr11	sragcm37_ss	exon	5002688	5002940	0.0138019613933362	+	.	gene_id "sragcm37_gene_15251"; transcript_id "sragcm37_gene_15251_tx_2"; exon_id "chr11_5002688_5002940_+"; exonnum "2"; txlen "713";
chr11	sragcm37_es	exon	5004340	5004387	0.123041163039043	+	.	gene_id "sragcm37_gene_15251"; transcript_id "sragcm37_gene_15251_tx_1"; exon_id "chr11_5004340_5004387_+"; exonnum "1"; txlen "1254";
chr11	sragcm37_mid	exon	5005433	5005526	0.123041163039043	+	.	gene_id "sragcm37_gene_15251"; transcript_id "sragcm37_gene_15251_tx_1"; exon_id "chr11_5005433_5005526_+"; exonnum "2"; txlen "1254";
chr11	sragcm37_mid	exon	5005433	5005526	0.00445473370406111	+	.	gene_id "sragcm37_gene_15251"; transcript_id "sragcm37_gene_15251_tx_3"; exon_id "chr11_5005433_5005526_+"; exonnum "2"; txlen "1666";
chr11	sragcm37_ss	exon	5005618	5006729	0.123041163039043	+	.	gene_id "sragcm37_gene_15251"; transcript_id "sragcm37_gene_15251_tx_1"; exon_id "chr11_5005618_5006729_+"; exonnum "3"; txlen "1254";
chr11	sragcm37_ss	exon	5005618	5006729	0.00445473370406111	+	.	gene_id "sragcm37_gene_15251"; transcript_id "sragcm37_gene_15251_tx_3"; exon_id "chr11_5005618_5006729_+"; exonnum "3"; txlen "1666";
chr11	sragcm37_es	exon	5006140	5006362	0.0244183468312054	+	.	gene_id "ENSMUSG00000034209.5"; transcript_id "ENSMUSG00000034209.5_tx_2"; exon_id "chr11_5006140_5006362_+"; exonnum "1"; txlen "1773";
chr11	sragcm37_es	exon	5006885	5006994	0.0182875163710262	+	.	gene_id "ENSMUSG00000034209.5"; transcript_id "ENSMUSG00000034209.5_tx_3"; exon_id "chr11_5006885_5006994_+"; exonnum "1"; txlen "1660";
chr11	sragcm37_mid	exon	5007100	5008524	0.0244183468312054	+	.	gene_id "ENSMUSG00000034209.5"; transcript_id "ENSMUSG00000034209.5_tx_2"; exon_id "chr11_5007100_5008524_+"; exonnum "2"; txlen "1773";
chr11	sragcm37_mid	exon	5007100	5008524	0.0182875163710262	+	.	gene_id "ENSMUSG00000034209.5"; transcript_id "ENSMUSG00000034209.5_tx_3"; exon_id "chr11_5007100_5008524_+"; exonnum "2"; txlen "1660";
chr11	HAVANA	UTR	5008128	5008305	0	+	.	gene_id "ENSMUSG00000034209.5"; transcript_id "ENSMUST00000037218.2"; gene_type "protein_coding"; gene_name "Rasl10a"; transcript_type "protein_coding"; transcript_name "Rasl10a-201"; exon_number 1; exon_id "ENSMUSE00000306566.2"; level 2; protein_id "ENSMUSP00000048453.2"; transcript_support_level "1"; mgi_id "MGI:1922918"; tag "basic"; tag "Ensembl_canonical"; tag "GENCODE_Primary"; tag "appris_principal_1"; tag "CCDS"; ccdsid "CCDS24394.1"; havana_gene "OTTMUSG00000005072.1"; havana_transcript "OTTMUST00000011311.1";
chr11	HAVANA	exon	5008128	5008524	0	+	.	gene_id "ENSMUSG00000034209.5"; transcript_id "ENSMUST00000037218.2"; gene_type "protein_coding"; gene_name "Rasl10a"; transcript_type "protein_coding"; transcript_name "Rasl10a-201"; exon_number 1; exon_id "ENSMUSE00000306566.2"; level 2; protein_id "ENSMUSP00000048453.2"; transcript_support_level "1"; mgi_id "MGI:1922918"; tag "basic"; tag "Ensembl_canonical"; tag "GENCODE_Primary"; tag "appris_principal_1"; tag "CCDS"; ccdsid "CCDS24394.1"; havana_gene "OTTMUSG00000005072.1"; havana_transcript "OTTMUST00000011311.1";
chr11	HAVANA	gene	5008128	5010385	0	+	.	gene_id "ENSMUSG00000034209.5"; gene_type "protein_coding"; gene_name "Rasl10a"; level 2; mgi_id "MGI:1922918"; havana_gene "OTTMUSG00000005072.1";
chr11	HAVANA	transcript	5008128	5010385	0	+	.	gene_id "ENSMUSG00000034209.5"; transcript_id "ENSMUST00000037218.2"; gene_type "protein_coding"; gene_name "Rasl10a"; transcript_type "protein_coding"; transcript_name "Rasl10a-201"; level 2; protein_id "ENSMUSP00000048453.2"; transcript_support_level "1"; mgi_id "MGI:1922918"; tag "basic"; tag "Ensembl_canonical"; tag "GENCODE_Primary"; tag "appris_principal_1"; tag "CCDS"; ccdsid "CCDS24394.1"; havana_gene "OTTMUSG00000005072.1"; havana_transcript "OTTMUST00000011311.1";
chr11	HAVANA	start_codon	5008306	5008308	0	+	0	gene_id "ENSMUSG00000034209.5"; transcript_id "ENSMUST00000037218.2"; gene_type "protein_coding"; gene_name "Rasl10a"; transcript_type "protein_coding"; transcript_name "Rasl10a-201"; exon_number 1; exon_id "ENSMUSE00000306566.2"; level 2; protein_id "ENSMUSP00000048453.2"; transcript_support_level "1"; mgi_id "MGI:1922918"; tag "basic"; tag "Ensembl_canonical"; tag "GENCODE_Primary"; tag "appris_principal_1"; tag "CCDS"; ccdsid "CCDS24394.1"; havana_gene "OTTMUSG00000005072.1"; havana_transcript "OTTMUST00000011311.1";
chr11	HAVANA	CDS	5008306	5008524	0	+	0	gene_id "ENSMUSG00000034209.5"; transcript_id "ENSMUST00000037218.2"; gene_type "protein_coding"; gene_name "Rasl10a"; transcript_type "protein_coding"; transcript_name "Rasl10a-201"; exon_number 1; exon_id "ENSMUSE00000306566.2"; level 2; protein_id "ENSMUSP00000048453.2"; transcript_support_level "1"; mgi_id "MGI:1922918"; tag "basic"; tag "Ensembl_canonical"; tag "GENCODE_Primary"; tag "appris_principal_1"; tag "CCDS"; ccdsid "CCDS24394.1"; havana_gene "OTTMUSG00000005072.1"; havana_transcript "OTTMUST00000011311.1";
chr11	HAVANA	exon	5008966	5009268	0	+	.	gene_id "ENSMUSG00000034209.5"; transcript_id "ENSMUST00000126974.2"; gene_type "protein_coding"; gene_name "Rasl10a"; transcript_type "protein_coding_CDS_not_defined"; transcript_name "Rasl10a-202"; exon_number 1; exon_id "ENSMUSE00000743391.2"; level 2; transcript_support_level "5"; mgi_id "MGI:1922918"; havana_gene "OTTMUSG00000005072.1"; havana_transcript "OTTMUST00000011312.1";
chr11	HAVANA	transcript	5008966	5010062	0	+	.	gene_id "ENSMUSG00000034209.5"; transcript_id "ENSMUST00000126974.2"; gene_type "protein_coding"; gene_name "Rasl10a"; transcript_type "protein_coding_CDS_not_defined"; transcript_name "Rasl10a-202"; level 2; transcript_support_level "5"; mgi_id "MGI:1922918"; havana_gene "OTTMUSG00000005072.1"; havana_transcript "OTTMUST00000011312.1";
chr11	HAVANA	exon	5009433	5009557	0	+	.	gene_id "ENSMUSG00000034209.5"; transcript_id "ENSMUST00000037218.2"; gene_type "protein_coding"; gene_name "Rasl10a"; transcript_type "protein_coding"; transcript_name "Rasl10a-201"; exon_number 2; exon_id "ENSMUSE00001205387.2"; level 2; protein_id "ENSMUSP00000048453.2"; transcript_support_level "1"; mgi_id "MGI:1922918"; tag "basic"; tag "Ensembl_canonical"; tag "GENCODE_Primary"; tag "appris_principal_1"; tag "CCDS"; ccdsid "CCDS24394.1"; havana_gene "OTTMUSG00000005072.1"; havana_transcript "OTTMUST00000011311.1";
chr11	HAVANA	CDS	5009433	5009557	0	+	0	gene_id "ENSMUSG00000034209.5"; transcript_id "ENSMUST00000037218.2"; gene_type "protein_coding"; gene_name "Rasl10a"; transcript_type "protein_coding"; transcript_name "Rasl10a-201"; exon_number 2; exon_id "ENSMUSE00001205387.2"; level 2; protein_id "ENSMUSP00000048453.2"; transcript_support_level "1"; mgi_id "MGI:1922918"; tag "basic"; tag "Ensembl_canonical"; tag "GENCODE_Primary"; tag "appris_principal_1"; tag "CCDS"; ccdsid "CCDS24394.1"; havana_gene "OTTMUSG00000005072.1"; havana_transcript "OTTMUST00000011311.1";
chr11	HAVANA	exon	5009433	5009557	0	+	.	gene_id "ENSMUSG00000034209.5"; transcript_id "ENSMUST00000126974.2"; gene_type "protein_coding"; gene_name "Rasl10a"; transcript_type "protein_coding_CDS_not_defined"; transcript_name "Rasl10a-202"; exon_number 2; exon_id "ENSMUSE00001207364.2"; level 2; transcript_support_level "5"; mgi_id "MGI:1922918"; havana_gene "OTTMUSG00000005072.1"; havana_transcript "OTTMUST00000011312.1";
chr11	ENSEMBL_gcm37	exon	5009433	5009557	0.0244183468312054	+	.	gene_id "ENSMUSG00000034209.5"; transcript_id "ENSMUSG00000034209.5_tx_2"; exon_id "chr11_5009433_5009557_+"; exonnum "3"; txlen "1773";
chr11	ENSEMBL_gcm37	exon	5009433	5009557	0.0182875163710262	+	.	gene_id "ENSMUSG00000034209.5"; transcript_id "ENSMUSG00000034209.5_tx_3"; exon_id "chr11_5009433_5009557_+"; exonnum "3"; txlen "1660";
chr11	HAVANA	CDS	5009798	5010062	0	+	1	gene_id "ENSMUSG00000034209.5"; transcript_id "ENSMUST00000037218.2"; gene_type "protein_coding"; gene_name "Rasl10a"; transcript_type "protein_coding"; transcript_name "Rasl10a-201"; exon_number 3; exon_id "ENSMUSE00000306559.2"; level 2; protein_id "ENSMUSP00000048453.2"; transcript_support_level "1"; mgi_id "MGI:1922918"; tag "basic"; tag "Ensembl_canonical"; tag "GENCODE_Primary"; tag "appris_principal_1"; tag "CCDS"; ccdsid "CCDS24394.1"; havana_gene "OTTMUSG00000005072.1"; havana_transcript "OTTMUST00000011311.1";
chr11	HAVANA	exon	5009798	5010062	0	+	.	gene_id "ENSMUSG00000034209.5"; transcript_id "ENSMUST00000126974.2"; gene_type "protein_coding"; gene_name "Rasl10a"; transcript_type "protein_coding_CDS_not_defined"; transcript_name "Rasl10a-202"; exon_number 3; exon_id "ENSMUSE00000750052.2"; level 2; transcript_support_level "5"; mgi_id "MGI:1922918"; havana_gene "OTTMUSG00000005072.1"; havana_transcript "OTTMUST00000011312.1";
chr11	HAVANA	exon	5009798	5010385	0	+	.	gene_id "ENSMUSG00000034209.5"; transcript_id "ENSMUST00000037218.2"; gene_type "protein_coding"; gene_name "Rasl10a"; transcript_type "protein_coding"; transcript_name "Rasl10a-201"; exon_number 3; exon_id "ENSMUSE00000306559.2"; level 2; protein_id "ENSMUSP00000048453.2"; transcript_support_level "1"; mgi_id "MGI:1922918"; tag "basic"; tag "Ensembl_canonical"; tag "GENCODE_Primary"; tag "appris_principal_1"; tag "CCDS"; ccdsid "CCDS24394.1"; havana_gene "OTTMUSG00000005072.1"; havana_transcript "OTTMUST00000011311.1";
chr11	HAVANA	stop_codon	5010063	5010065	0	+	0	gene_id "ENSMUSG00000034209.5"; transcript_id "ENSMUST00000037218.2"; gene_type "protein_coding"; gene_name "Rasl10a"; transcript_type "protein_coding"; transcript_name "Rasl10a-201"; exon_number 3; exon_id "ENSMUSE00000306559.2"; level 2; protein_id "ENSMUSP00000048453.2"; transcript_support_level "1"; mgi_id "MGI:1922918"; tag "basic"; tag "Ensembl_canonical"; tag "GENCODE_Primary"; tag "appris_principal_1"; tag "CCDS"; ccdsid "CCDS24394.1"; havana_gene "OTTMUSG00000005072.1"; havana_transcript "OTTMUST00000011311.1";
chr11	HAVANA	UTR	5010063	5010385	0	+	.	gene_id "ENSMUSG00000034209.5"; transcript_id "ENSMUST00000037218.2"; gene_type "protein_coding"; gene_name "Rasl10a"; transcript_type "protein_coding"; transcript_name "Rasl10a-201"; exon_number 3; exon_id "ENSMUSE00000306559.2"; level 2; protein_id "ENSMUSP00000048453.2"; transcript_support_level "1"; mgi_id "MGI:1922918"; tag "basic"; tag "Ensembl_canonical"; tag "GENCODE_Primary"; tag "appris_principal_1"; tag "CCDS"; ccdsid "CCDS24394.1"; havana_gene "OTTMUSG00000005072.1"; havana_transcript "OTTMUST00000011311.1";
chr11	HAVANA	exon	5014426	5015108	0	+	.	gene_id "ENSMUSG00000135262.1"; transcript_id "ENSMUST00000329270.1"; gene_type "lncRNA"; gene_name "ENSMUSG00000135262"; transcript_type "lncRNA"; transcript_name "ENSMUST00000329270"; exon_number 1; exon_id "ENSMUSE00001649148.1"; level 2; tag "basic"; tag "TAGENE";
chr11	HAVANA	transcript	5014426	5020770	0	+	.	gene_id "ENSMUSG00000135262.1"; transcript_id "ENSMUST00000329270.1"; gene_type "lncRNA"; gene_name "ENSMUSG00000135262"; transcript_type "lncRNA"; transcript_name "ENSMUST00000329270"; level 2; tag "basic"; tag "TAGENE";
chr11	HAVANA	gene	5014426	5027768	0	+	.	gene_id "ENSMUSG00000135262.1"; gene_type "lncRNA"; gene_name "ENSMUSG00000135262"; level 2;
chr11	HAVANA	exon	5014742	5015108	0	+	.	gene_id "ENSMUSG00000135262.1"; transcript_id "ENSMUST00000329271.1"; gene_type "lncRNA"; gene_name "ENSMUSG00000135262"; transcript_type "lncRNA"; transcript_name "ENSMUST00000329271"; exon_number 1; exon_id "ENSMUSE00001649157.1"; level 2; tag "TAGENE";
chr11	HAVANA	transcript	5014742	5020759	0	+	.	gene_id "ENSMUSG00000135262.1"; transcript_id "ENSMUST00000329271.1"; gene_type "lncRNA"; gene_name "ENSMUSG00000135262"; transcript_type "lncRNA"; transcript_name "ENSMUST00000329271"; level 2; tag "TAGENE";
chr11	HAVANA	exon	5014854	5015108	0	+	.	gene_id "ENSMUSG00000135262.1"; transcript_id "ENSMUST00000329276.1"; gene_type "lncRNA"; gene_name "ENSMUSG00000135262"; transcript_type "lncRNA"; transcript_name "ENSMUST00000329276"; exon_number 1; exon_id "ENSMUSE00001649146.1"; level 2; tag "TAGENE";
chr11	HAVANA	transcript	5014854	5017658	0	+	.	gene_id "ENSMUSG00000135262.1"; transcript_id "ENSMUST00000329276.1"; gene_type "lncRNA"; gene_name "ENSMUSG00000135262"; transcript_type "lncRNA"; transcript_name "ENSMUST00000329276"; level 2; tag "TAGENE";
chr11	HAVANA	exon	5014869	5015108	0	+	.	gene_id "ENSMUSG00000135262.1"; transcript_id "ENSMUST00000329269.1"; gene_type "lncRNA"; gene_name "ENSMUSG00000135262"; transcript_type "lncRNA"; transcript_name "ENSMUST00000329269"; exon_number 1; exon_id "ENSMUSE00001649149.1"; level 2; tag "basic"; tag "Ensembl_canonical"; tag "GENCODE_Primary"; tag "TAGENE";
chr11	HAVANA	transcript	5014869	5027768	0	+	.	gene_id "ENSMUSG00000135262.1"; transcript_id "ENSMUST00000329269.1"; gene_type "lncRNA"; gene_name "ENSMUSG00000135262"; transcript_type "lncRNA"; transcript_name "ENSMUST00000329269"; level 2; tag "basic"; tag "Ensembl_canonical"; tag "GENCODE_Primary"; tag "TAGENE";
chr11	HAVANA	exon	5015500	5015938	0	+	.	gene_id "ENSMUSG00000135262.1"; transcript_id "ENSMUST00000329272.1"; gene_type "lncRNA"; gene_name "ENSMUSG00000135262"; transcript_type "lncRNA"; transcript_name "ENSMUST00000329272"; exon_number 1; exon_id "ENSMUSE00001649144.1"; level 2; tag "basic"; tag "TAGENE";
chr11	HAVANA	transcript	5015500	5020757	0	+	.	gene_id "ENSMUSG00000135262.1"; transcript_id "ENSMUST00000329272.1"; gene_type "lncRNA"; gene_name "ENSMUSG00000135262"; transcript_type "lncRNA"; transcript_name "ENSMUST00000329272"; level 2; tag "basic"; tag "TAGENE";
chr11	HAVANA	exon	5015539	5015623	0	+	.	gene_id "ENSMUSG00000135262.1"; transcript_id "ENSMUST00000329273.1"; gene_type "lncRNA"; gene_name "ENSMUSG00000135262"; transcript_type "lncRNA"; transcript_name "ENSMUST00000329273"; exon_number 1; exon_id "ENSMUSE00001649145.1"; level 2; tag "TAGENE";
chr11	HAVANA	exon	5015539	5015623	0	+	.	gene_id "ENSMUSG00000135262.1"; transcript_id "ENSMUST00000329274.1"; gene_type "lncRNA"; gene_name "ENSMUSG00000135262"; transcript_type "lncRNA"; transcript_name "ENSMUST00000329274"; exon_number 1; exon_id "ENSMUSE00001649145.1"; level 2; tag "TAGENE";
chr11	HAVANA	transcript	5015539	5020753	0	+	.	gene_id "ENSMUSG00000135262.1"; transcript_id "ENSMUST00000329273.1"; gene_type "lncRNA"; gene_name "ENSMUSG00000135262"; transcript_type "lncRNA"; transcript_name "ENSMUST00000329273"; level 2; tag "TAGENE";
chr11	HAVANA	transcript	5015539	5020753	0	+	.	gene_id "ENSMUSG00000135262.1"; transcript_id "ENSMUST00000329274.1"; gene_type "lncRNA"; gene_name "ENSMUSG00000135262"; transcript_type "lncRNA"; transcript_name "ENSMUST00000329274"; level 2; tag "TAGENE";
chr11	HAVANA	exon	5015592	5015938	0	+	.	gene_id "ENSMUSG00000135262.1"; transcript_id "ENSMUST00000329275.1"; gene_type "lncRNA"; gene_name "ENSMUSG00000135262"; transcript_type "lncRNA"; transcript_name "ENSMUST00000329275"; exon_number 1; exon_id "ENSMUSE00001649156.1"; level 2; tag "TAGENE";
chr11	HAVANA	transcript	5015592	5020757	0	+	.	gene_id "ENSMUSG00000135262.1"; transcript_id "ENSMUST00000329275.1"; gene_type "lncRNA"; gene_name "ENSMUSG00000135262"; transcript_type "lncRNA"; transcript_name "ENSMUST00000329275"; level 2; tag "TAGENE";
chr11	HAVANA	exon	5015646	5015938	0	+	.	gene_id "ENSMUSG00000135262.1"; transcript_id "ENSMUST00000329277.1"; gene_type "lncRNA"; gene_name "ENSMUSG00000135262"; transcript_type "lncRNA"; transcript_name "ENSMUST00000329277"; exon_number 1; exon_id "ENSMUSE00001649151.1"; level 2; tag "TAGENE";
chr11	HAVANA	transcript	5015646	5017658	0	+	.	gene_id "ENSMUSG00000135262.1"; transcript_id "ENSMUST00000329277.1"; gene_type "lncRNA"; gene_name "ENSMUSG00000135262"; transcript_type "lncRNA"; transcript_name "ENSMUST00000329277"; level 2; tag "TAGENE";
chr11	HAVANA	exon	5017480	5017658	0	+	.	gene_id "ENSMUSG00000135262.1"; transcript_id "ENSMUST00000329276.1"; gene_type "lncRNA"; gene_name "ENSMUSG00000135262"; transcript_type "lncRNA"; transcript_name "ENSMUST00000329276"; exon_number 2; exon_id "ENSMUSE00001649150.1"; level 2; tag "TAGENE";
chr11	HAVANA	exon	5017480	5017658	0	+	.	gene_id "ENSMUSG00000135262.1"; transcript_id "ENSMUST00000329277.1"; gene_type "lncRNA"; gene_name "ENSMUSG00000135262"; transcript_type "lncRNA"; transcript_name "ENSMUST00000329277"; exon_number 2; exon_id "ENSMUSE00001649150.1"; level 2; tag "TAGENE";
chr11	HAVANA	exon	5020244	5020504	0	+	.	gene_id "ENSMUSG00000135262.1"; transcript_id "ENSMUST00000329269.1"; gene_type "lncRNA"; gene_name "ENSMUSG00000135262"; transcript_type "lncRNA"; transcript_name "ENSMUST00000329269"; exon_number 2; exon_id "ENSMUSE00001649159.1"; level 2; tag "basic"; tag "Ensembl_canonical"; tag "GENCODE_Primary"; tag "TAGENE";
chr11	HAVANA	exon	5020244	5020753	0	+	.	gene_id "ENSMUSG00000135262.1"; transcript_id "ENSMUST00000329274.1"; gene_type "lncRNA"; gene_name "ENSMUSG00000135262"; transcript_type "lncRNA"; transcript_name "ENSMUST00000329274"; exon_number 2; exon_id "ENSMUSE00001649143.1"; level 2; tag "TAGENE";
chr11	HAVANA	exon	5020244	5020757	0	+	.	gene_id "ENSMUSG00000135262.1"; transcript_id "ENSMUST00000329275.1"; gene_type "lncRNA"; gene_name "ENSMUSG00000135262"; transcript_type "lncRNA"; transcript_name "ENSMUST00000329275"; exon_number 2; exon_id "ENSMUSE00001649152.1"; level 2; tag "TAGENE";
chr11	HAVANA	exon	5020244	5020770	0	+	.	gene_id "ENSMUSG00000135262.1"; transcript_id "ENSMUST00000329270.1"; gene_type "lncRNA"; gene_name "ENSMUSG00000135262"; transcript_type "lncRNA"; transcript_name "ENSMUST00000329270"; exon_number 2; exon_id "ENSMUSE00001649158.1"; level 2; tag "basic"; tag "TAGENE";
chr11	HAVANA	exon	5020289	5020753	0	+	.	gene_id "ENSMUSG00000135262.1"; transcript_id "ENSMUST00000329273.1"; gene_type "lncRNA"; gene_name "ENSMUSG00000135262"; transcript_type "lncRNA"; transcript_name "ENSMUST00000329273"; exon_number 2; exon_id "ENSMUSE00001649154.1"; level 2; tag "TAGENE";
chr11	HAVANA	exon	5020289	5020757	0	+	.	gene_id "ENSMUSG00000135262.1"; transcript_id "ENSMUST00000329272.1"; gene_type "lncRNA"; gene_name "ENSMUSG00000135262"; transcript_type "lncRNA"; transcript_name "ENSMUST00000329272"; exon_number 2; exon_id "ENSMUSE00001649153.1"; level 2; tag "basic"; tag "TAGENE";
chr11	HAVANA	exon	5020289	5020759	0	+	.	gene_id "ENSMUSG00000135262.1"; transcript_id "ENSMUST00000329271.1"; gene_type "lncRNA"; gene_name "ENSMUSG00000135262"; transcript_type "lncRNA"; transcript_name "ENSMUST00000329271"; exon_number 2; exon_id "ENSMUSE00001649155.1"; level 2; tag "TAGENE";
chr11	HAVANA	exon	5027234	5027768	0	+	.	gene_id "ENSMUSG00000135262.1"; transcript_id "ENSMUST00000329269.1"; gene_type "lncRNA"; gene_name "ENSMUSG00000135262"; transcript_type "lncRNA"; transcript_name "ENSMUST00000329269"; exon_number 3; exon_id "ENSMUSE00001649147.1"; level 2; tag "basic"; tag "Ensembl_canonical"; tag "GENCODE_Primary"; tag "TAGENE";
chr11	HAVANA	exon	5048926	5049566	0	+	.	gene_id "ENSMUSG00000034175.14"; transcript_id "ENSMUST00000101610.10"; gene_type "protein_coding"; gene_name "Rhbdd3"; transcript_type "protein_coding"; transcript_name "Rhbdd3-202"; exon_number 1; exon_id "ENSMUSE00000732676.2"; level 2; protein_id "ENSMUSP00000099131.4"; transcript_support_level "1"; mgi_id "MGI:2444684"; tag "basic"; tag "Ensembl_canonical"; tag "GENCODE_Primary"; tag "appris_principal_1"; tag "CCDS"; ccdsid "CCDS24397.1"; havana_gene "OTTMUSG00000005080.1"; havana_transcript "OTTMUST00000011353.1";
chr11	HAVANA	UTR	5048926	5049566	0	+	.	gene_id "ENSMUSG00000034175.14"; transcript_id "ENSMUST00000101610.10"; gene_type "protein_coding"; gene_name "Rhbdd3"; transcript_type "protein_coding"; transcript_name "Rhbdd3-202"; exon_number 1; exon_id "ENSMUSE00000732676.2"; level 2; protein_id "ENSMUSP00000099131.4"; transcript_support_level "1"; mgi_id "MGI:2444684"; tag "basic"; tag "Ensembl_canonical"; tag "GENCODE_Primary"; tag "appris_principal_1"; tag "CCDS"; ccdsid "CCDS24397.1"; havana_gene "OTTMUSG00000005080.1"; havana_transcript "OTTMUST00000011353.1";
chr11	HAVANA	transcript	5048926	5056091	0	+	.	gene_id "ENSMUSG00000034175.14"; transcript_id "ENSMUST00000101610.10"; gene_type "protein_coding"; gene_name "Rhbdd3"; transcript_type "protein_coding"; transcript_name "Rhbdd3-202"; level 2; protein_id "ENSMUSP00000099131.4"; transcript_support_level "1"; mgi_id "MGI:2444684"; tag "basic"; tag "Ensembl_canonical"; tag "GENCODE_Primary"; tag "appris_principal_1"; tag "CCDS"; ccdsid "CCDS24397.1"; havana_gene "OTTMUSG00000005080.1"; havana_transcript "OTTMUST00000011353.1";
chr11	HAVANA	gene	5048926	5056093	0	+	.	gene_id "ENSMUSG00000034175.14"; gene_type "protein_coding"; gene_name "Rhbdd3"; level 2; mgi_id "MGI:2444684"; havana_gene "OTTMUSG00000005080.1";
chr11	HAVANA	exon	5049077	5049272	0	+	.	gene_id "ENSMUSG00000034175.14"; transcript_id "ENSMUST00000137370.8"; gene_type "protein_coding"; gene_name "Rhbdd3"; transcript_type "protein_coding_CDS_not_defined"; transcript_name "Rhbdd3-206"; exon_number 1; exon_id "ENSMUSE00000840378.2"; level 2; transcript_support_level "5"; mgi_id "MGI:2444684"; havana_gene "OTTMUSG00000005080.1"; havana_transcript "OTTMUST00000011360.1";
chr11	HAVANA	transcript	5049077	5050587	0	+	.	gene_id "ENSMUSG00000034175.14"; transcript_id "ENSMUST00000137370.8"; gene_type "protein_coding"; gene_name "Rhbdd3"; transcript_type "protein_coding_CDS_not_defined"; transcript_name "Rhbdd3-206"; level 2; transcript_support_level "5"; mgi_id "MGI:2444684"; havana_gene "OTTMUSG00000005080.1"; havana_transcript "OTTMUST00000011360.1";
chr11	HAVANA	exon	5049273	5049477	0	+	.	gene_id "ENSMUSG00000034175.14"; transcript_id "ENSMUST00000146879.8"; gene_type "protein_coding"; gene_name "Rhbdd3"; transcript_type "protein_coding_CDS_not_defined"; transcript_name "Rhbdd3-208"; exon_number 1; exon_id "ENSMUSE00000754582.2"; level 2; transcript_support_level "2"; mgi_id "MGI:2444684"; havana_gene "OTTMUSG00000005080.1"; havana_transcript "OTTMUST00000011359.1";
chr11	HAVANA	transcript	5049273	5050507	0	+	.	gene_id "ENSMUSG00000034175.14"; transcript_id "ENSMUST00000146879.8"; gene_type "protein_coding"; gene_name "Rhbdd3"; transcript_type "protein_coding_CDS_not_defined"; transcript_name "Rhbdd3-208"; level 2; transcript_support_level "2"; mgi_id "MGI:2444684"; havana_gene "OTTMUSG00000005080.1"; havana_transcript "OTTMUST00000011359.1";
chr11	HAVANA	exon	5049433	5049566	0	+	.	gene_id "ENSMUSG00000034175.14"; transcript_id "ENSMUST00000134267.8"; gene_type "protein_coding"; gene_name "Rhbdd3"; transcript_type "protein_coding"; transcript_name "Rhbdd3-205"; exon_number 1; exon_id "ENSMUSE00000517215.5"; level 2; protein_id "ENSMUSP00000118085.2"; transcript_support_level "3"; mgi_id "MGI:2444684"; tag "mRNA_end_NF"; tag "cds_end_NF"; havana_gene "OTTMUSG00000005080.1"; havana_transcript "OTTMUST00000011357.1";
chr11	HAVANA	UTR	5049433	5049566	0	+	.	gene_id "ENSMUSG00000034175.14"; transcript_id "ENSMUST00000134267.8"; gene_type "protein_coding"; gene_name "Rhbdd3"; transcript_type "protein_coding"; transcript_name "Rhbdd3-205"; exon_number 1; exon_id "ENSMUSE00000517215.5"; level 2; protein_id "ENSMUSP00000118085.2"; transcript_support_level "3"; mgi_id "MGI:2444684"; tag "mRNA_end_NF"; tag "cds_end_NF"; havana_gene "OTTMUSG00000005080.1"; havana_transcript "OTTMUST00000011357.1";
chr11	HAVANA	transcript	5049433	5053349	0	+	.	gene_id "ENSMUSG00000034175.14"; transcript_id "ENSMUST00000134267.8"; gene_type "protein_coding"; gene_name "Rhbdd3"; transcript_type "protein_coding"; transcript_name "Rhbdd3-205"; level 2; protein_id "ENSMUSP00000118085.2"; transcript_support_level "3"; mgi_id "MGI:2444684"; tag "mRNA_end_NF"; tag "cds_end_NF"; havana_gene "OTTMUSG00000005080.1"; havana_transcript "OTTMUST00000011357.1";
chr11	HAVANA	exon	5049439	5049566	0	+	.	gene_id "ENSMUSG00000034175.14"; transcript_id "ENSMUST00000036320.12"; gene_type "protein_coding"; gene_name "Rhbdd3"; transcript_type "protein_coding"; transcript_name "Rhbdd3-201"; exon_number 1; exon_id "ENSMUSE00000681936.2"; level 2; protein_id "ENSMUSP00000044703.6"; transcript_support_level "1"; mgi_id "MGI:2444684"; tag "basic"; tag "CCDS"; ccdsid "CCDS70133.1"; havana_gene "OTTMUSG00000005080.1"; havana_transcript "OTTMUST00000011354.1";
chr11	HAVANA	UTR	5049439	5049566	0	+	.	gene_id "ENSMUSG00000034175.14"; transcript_id "ENSMUST00000036320.12"; gene_type "protein_coding"; gene_name "Rhbdd3"; transcript_type "protein_coding"; transcript_name "Rhbdd3-201"; exon_number 1; exon_id "ENSMUSE00000681936.2"; level 2; protein_id "ENSMUSP00000044703.6"; transcript_support_level "1"; mgi_id "MGI:2444684"; tag "basic"; tag "CCDS"; ccdsid "CCDS70133.1"; havana_gene "OTTMUSG00000005080.1"; havana_transcript "OTTMUST00000011354.1";
chr11	HAVANA	transcript	5049439	5056091	0	+	.	gene_id "ENSMUSG00000034175.14"; transcript_id "ENSMUST00000036320.12"; gene_type "protein_coding"; gene_name "Rhbdd3"; transcript_type "protein_coding"; transcript_name "Rhbdd3-201"; level 2; protein_id "ENSMUSP00000044703.6"; transcript_support_level "1"; mgi_id "MGI:2444684"; tag "basic"; tag "CCDS"; ccdsid "CCDS70133.1"; havana_gene "OTTMUSG00000005080.1"; havana_transcript "OTTMUST00000011354.1";
chr11	HAVANA	exon	5049476	5049566	0	+	.	gene_id "ENSMUSG00000034175.14"; transcript_id "ENSMUST00000150632.8"; gene_type "protein_coding"; gene_name "Rhbdd3"; transcript_type "protein_coding"; transcript_name "Rhbdd3-210"; exon_number 1; exon_id "ENSMUSE00000768197.2"; level 2; protein_id "ENSMUSP00000119972.2"; transcript_support_level "3"; mgi_id "MGI:2444684"; tag "mRNA_end_NF"; tag "cds_end_NF"; havana_gene "OTTMUSG00000005080.1"; havana_transcript "OTTMUST00000011355.1";
chr11	HAVANA	UTR	5049476	5049566	0	+	.	gene_id "ENSMUSG00000034175.14"; transcript_id "ENSMUST00000150632.8"; gene_type "protein_coding"; gene_name "Rhbdd3"; transcript_type "protein_coding"; transcript_name "Rhbdd3-210"; exon_number 1; exon_id "ENSMUSE00000768197.2"; level 2; protein_id "ENSMUSP00000119972.2"; transcript_support_level "3"; mgi_id "MGI:2444684"; tag "mRNA_end_NF"; tag "cds_end_NF"; havana_gene "OTTMUSG00000005080.1"; havana_transcript "OTTMUST00000011355.1";
chr11	HAVANA	transcript	5049476	5053254	0	+	.	gene_id "ENSMUSG00000034175.14"; transcript_id "ENSMUST00000150632.8"; gene_type "protein_coding"; gene_name "Rhbdd3"; transcript_type "protein_coding"; transcript_name "Rhbdd3-210"; level 2; protein_id "ENSMUSP00000119972.2"; transcript_support_level "3"; mgi_id "MGI:2444684"; tag "mRNA_end_NF"; tag "cds_end_NF"; havana_gene "OTTMUSG00000005080.1"; havana_transcript "OTTMUST00000011355.1";
chr11	HAVANA	exon	5049608	5049898	0	+	.	gene_id "ENSMUSG00000034175.14"; transcript_id "ENSMUST00000139742.8"; gene_type "protein_coding"; gene_name "Rhbdd3"; transcript_type "protein_coding"; transcript_name "Rhbdd3-207"; exon_number 1; exon_id "ENSMUSE00000842177.2"; level 2; protein_id "ENSMUSP00000116703.2"; transcript_support_level "2"; mgi_id "MGI:2444684"; tag "mRNA_end_NF"; tag "cds_end_NF"; havana_gene "OTTMUSG00000005080.1"; havana_transcript "OTTMUST00000011358.1";
chr11	HAVANA	UTR	5049608	5049898	0	+	.	gene_id "ENSMUSG00000034175.14"; transcript_id "ENSMUST00000139742.8"; gene_type "protein_coding"; gene_name "Rhbdd3"; transcript_type "protein_coding"; transcript_name "Rhbdd3-207"; exon_number 1; exon_id "ENSMUSE00000842177.2"; level 2; protein_id "ENSMUSP00000116703.2"; transcript_support_level "2"; mgi_id "MGI:2444684"; tag "mRNA_end_NF"; tag "cds_end_NF"; havana_gene "OTTMUSG00000005080.1"; havana_transcript "OTTMUST00000011358.1";
chr11	HAVANA	transcript	5049608	5053260	0	+	.	gene_id "ENSMUSG00000034175.14"; transcript_id "ENSMUST00000139742.8"; gene_type "protein_coding"; gene_name "Rhbdd3"; transcript_type "protein_coding"; transcript_name "Rhbdd3-207"; level 2; protein_id "ENSMUSP00000116703.2"; transcript_support_level "2"; mgi_id "MGI:2444684"; tag "mRNA_end_NF"; tag "cds_end_NF"; havana_gene "OTTMUSG00000005080.1"; havana_transcript "OTTMUST00000011358.1";
chr11	HAVANA	exon	5049748	5049898	0	+	.	gene_id "ENSMUSG00000034175.14"; transcript_id "ENSMUST00000101610.10"; gene_type "protein_coding"; gene_name "Rhbdd3"; transcript_type "protein_coding"; transcript_name "Rhbdd3-202"; exon_number 2; exon_id "ENSMUSE00000518103.2"; level 2; protein_id "ENSMUSP00000099131.4"; transcript_support_level "1"; mgi_id "MGI:2444684"; tag "basic"; tag "Ensembl_canonical"; tag "GENCODE_Primary"; tag "appris_principal_1"; tag "CCDS"; ccdsid "CCDS24397.1"; havana_gene "OTTMUSG00000005080.1"; havana_transcript "OTTMUST00000011353.1";
chr11	HAVANA	UTR	5049748	5049898	0	+	.	gene_id "ENSMUSG00000034175.14"; transcript_id "ENSMUST00000101610.10"; gene_type "protein_coding"; gene_name "Rhbdd3"; transcript_type "protein_coding"; transcript_name "Rhbdd3-202"; exon_number 2; exon_id "ENSMUSE00000518103.2"; level 2; protein_id "ENSMUSP00000099131.4"; transcript_support_level "1"; mgi_id "MGI:2444684"; tag "basic"; tag "Ensembl_canonical"; tag "GENCODE_Primary"; tag "appris_principal_1"; tag "CCDS"; ccdsid "CCDS24397.1"; havana_gene "OTTMUSG00000005080.1"; havana_transcript "OTTMUST00000011353.1";
chr11	HAVANA	exon	5049748	5049898	0	+	.	gene_id "ENSMUSG00000034175.14"; transcript_id "ENSMUST00000137370.8"; gene_type "protein_coding"; gene_name "Rhbdd3"; transcript_type "protein_coding_CDS_not_defined"; transcript_name "Rhbdd3-206"; exon_number 2; exon_id "ENSMUSE00000518103.2"; level 2; transcript_support_level "5"; mgi_id "MGI:2444684"; havana_gene "OTTMUSG00000005080.1"; havana_transcript "OTTMUST00000011360.1";
chr11	HAVANA	exon	5049748	5049898	0	+	.	gene_id "ENSMUSG00000034175.14"; transcript_id "ENSMUST00000146879.8"; gene_type "protein_coding"; gene_name "Rhbdd3"; transcript_type "protein_coding_CDS_not_defined"; transcript_name "Rhbdd3-208"; exon_number 2; exon_id "ENSMUSE00000518103.2"; level 2; transcript_support_level "2"; mgi_id "MGI:2444684"; havana_gene "OTTMUSG00000005080.1"; havana_transcript "OTTMUST00000011359.1";
chr11	HAVANA	exon	5049748	5049898	0	+	.	gene_id "ENSMUSG00000034175.14"; transcript_id "ENSMUST00000134267.8"; gene_type "protein_coding"; gene_name "Rhbdd3"; transcript_type "protein_coding"; transcript_name "Rhbdd3-205"; exon_number 2; exon_id "ENSMUSE00000518103.2"; level 2; protein_id "ENSMUSP00000118085.2"; transcript_support_level "3"; mgi_id "MGI:2444684"; tag "mRNA_end_NF"; tag "cds_end_NF"; havana_gene "OTTMUSG00000005080.1"; havana_transcript "OTTMUST00000011357.1";
chr11	HAVANA	UTR	5049748	5049898	0	+	.	gene_id "ENSMUSG00000034175.14"; transcript_id "ENSMUST00000134267.8"; gene_type "protein_coding"; gene_name "Rhbdd3"; transcript_type "protein_coding"; transcript_name "Rhbdd3-205"; exon_number 2; exon_id "ENSMUSE00000518103.2"; level 2; protein_id "ENSMUSP00000118085.2"; transcript_support_level "3"; mgi_id "MGI:2444684"; tag "mRNA_end_NF"; tag "cds_end_NF"; havana_gene "OTTMUSG00000005080.1"; havana_transcript "OTTMUST00000011357.1";
chr11	HAVANA	exon	5049748	5049898	0	+	.	gene_id "ENSMUSG00000034175.14"; transcript_id "ENSMUST00000036320.12"; gene_type "protein_coding"; gene_name "Rhbdd3"; transcript_type "protein_coding"; transcript_name "Rhbdd3-201"; exon_number 2; exon_id "ENSMUSE00000518103.2"; level 2; protein_id "ENSMUSP00000044703.6"; transcript_support_level "1"; mgi_id "MGI:2444684"; tag "basic"; tag "CCDS"; ccdsid "CCDS70133.1"; havana_gene "OTTMUSG00000005080.1"; havana_transcript "OTTMUST00000011354.1";
chr11	HAVANA	UTR	5049748	5049898	0	+	.	gene_id "ENSMUSG00000034175.14"; transcript_id "ENSMUST00000036320.12"; gene_type "protein_coding"; gene_name "Rhbdd3"; transcript_type "protein_coding"; transcript_name "Rhbdd3-201"; exon_number 2; exon_id "ENSMUSE00000518103.2"; level 2; protein_id "ENSMUSP00000044703.6"; transcript_support_level "1"; mgi_id "MGI:2444684"; tag "basic"; tag "CCDS"; ccdsid "CCDS70133.1"; havana_gene "OTTMUSG00000005080.1"; havana_transcript "OTTMUST00000011354.1";
chr11	HAVANA	exon	5049748	5049898	0	+	.	gene_id "ENSMUSG00000034175.14"; transcript_id "ENSMUST00000150632.8"; gene_type "protein_coding"; gene_name "Rhbdd3"; transcript_type "protein_coding"; transcript_name "Rhbdd3-210"; exon_number 2; exon_id "ENSMUSE00000518103.2"; level 2; protein_id "ENSMUSP00000119972.2"; transcript_support_level "3"; mgi_id "MGI:2444684"; tag "mRNA_end_NF"; tag "cds_end_NF"; havana_gene "OTTMUSG00000005080.1"; havana_transcript "OTTMUST00000011355.1";
chr11	HAVANA	UTR	5049748	5049898	0	+	.	gene_id "ENSMUSG00000034175.14"; transcript_id "ENSMUST00000150632.8"; gene_type "protein_coding"; gene_name "Rhbdd3"; transcript_type "protein_coding"; transcript_name "Rhbdd3-210"; exon_number 2; exon_id "ENSMUSE00000518103.2"; level 2; protein_id "ENSMUSP00000119972.2"; transcript_support_level "3"; mgi_id "MGI:2444684"; tag "mRNA_end_NF"; tag "cds_end_NF"; havana_gene "OTTMUSG00000005080.1"; havana_transcript "OTTMUST00000011355.1";
chr11	ENSEMBL	exon	5050157	5050226	0	+	.	gene_id "ENSMUSG00000034175.14"; transcript_id "ENSMUST00000109878.9"; gene_type "protein_coding"; gene_name "Rhbdd3"; transcript_type "protein_coding"; transcript_name "Rhbdd3-203"; exon_number 1; exon_id "ENSMUSE00000886607.2"; level 3; protein_id "ENSMUSP00000105504.3"; transcript_support_level "1"; mgi_id "MGI:2444684"; tag "basic"; tag "appris_principal_1"; tag "CCDS"; ccdsid "CCDS24397.1"; havana_gene "OTTMUSG00000005080.1";
chr11	ENSEMBL	UTR	5050157	5050226	0	+	.	gene_id "ENSMUSG00000034175.14"; transcript_id "ENSMUST00000109878.9"; gene_type "protein_coding"; gene_name "Rhbdd3"; transcript_type "protein_coding"; transcript_name "Rhbdd3-203"; exon_number 1; exon_id "ENSMUSE00000886607.2"; level 3; protein_id "ENSMUSP00000105504.3"; transcript_support_level "1"; mgi_id "MGI:2444684"; tag "basic"; tag "appris_principal_1"; tag "CCDS"; ccdsid "CCDS24397.1"; havana_gene "OTTMUSG00000005080.1";
chr11	ENSEMBL	transcript	5050157	5056091	0	+	.	gene_id "ENSMUSG00000034175.14"; transcript_id "ENSMUST00000109878.9"; gene_type "protein_coding"; gene_name "Rhbdd3"; transcript_type "protein_coding"; transcript_name "Rhbdd3-203"; level 3; protein_id "ENSMUSP00000105504.3"; transcript_support_level "1"; mgi_id "MGI:2444684"; tag "basic"; tag "appris_principal_1"; tag "CCDS"; ccdsid "CCDS24397.1"; havana_gene "OTTMUSG00000005080.1";
chr11	HAVANA	exon	5050170	5050226	0	+	.	gene_id "ENSMUSG00000034175.14"; transcript_id "ENSMUST00000148761.8"; gene_type "protein_coding"; gene_name "Rhbdd3"; transcript_type "protein_coding"; transcript_name "Rhbdd3-209"; exon_number 1; exon_id "ENSMUSE00000749448.2"; level 2; protein_id "ENSMUSP00000120264.2"; transcript_support_level "5"; mgi_id "MGI:2444684"; tag "mRNA_end_NF"; tag "cds_end_NF"; havana_gene "OTTMUSG00000005080.1"; havana_transcript "OTTMUST00000011356.1";
chr11	HAVANA	UTR	5050170	5050226	0	+	.	gene_id "ENSMUSG00000034175.14"; transcript_id "ENSMUST00000148761.8"; gene_type "protein_coding"; gene_name "Rhbdd3"; transcript_type "protein_coding"; transcript_name "Rhbdd3-209"; exon_number 1; exon_id "ENSMUSE00000749448.2"; level 2; protein_id "ENSMUSP00000120264.2"; transcript_support_level "5"; mgi_id "MGI:2444684"; tag "mRNA_end_NF"; tag "cds_end_NF"; havana_gene "OTTMUSG00000005080.1"; havana_transcript "OTTMUST00000011356.1";
chr11	HAVANA	transcript	5050170	5055228	0	+	.	gene_id "ENSMUSG00000034175.14"; transcript_id "ENSMUST00000148761.8"; gene_type "protein_coding"; gene_name "Rhbdd3"; transcript_type "protein_coding"; transcript_name "Rhbdd3-209"; level 2; protein_id "ENSMUSP00000120264.2"; transcript_support_level "5"; mgi_id "MGI:2444684"; tag "mRNA_end_NF"; tag "cds_end_NF"; havana_gene "OTTMUSG00000005080.1"; havana_transcript "OTTMUST00000011356.1";
chr11	HAVANA	exon	5050237	5050587	0	+	.	gene_id "ENSMUSG00000034175.14"; transcript_id "ENSMUST00000129016.3"; gene_type "protein_coding"; gene_name "Rhbdd3"; transcript_type "protein_coding_CDS_not_defined"; transcript_name "Rhbdd3-204"; exon_number 1; exon_id "ENSMUSE00000776025.2"; level 2; transcript_support_level "1"; mgi_id "MGI:2444684"; tag "mRNA_end_NF"; havana_gene "OTTMUSG00000005080.1"; havana_transcript "OTTMUST00000011361.1";
chr11	HAVANA	transcript	5050237	5056093	0	+	.	gene_id "ENSMUSG00000034175.14"; transcript_id "ENSMUST00000129016.3"; gene_type "protein_coding"; gene_name "Rhbdd3"; transcript_type "protein_coding_CDS_not_defined"; transcript_name "Rhbdd3-204"; level 2; transcript_support_level "1"; mgi_id "MGI:2444684"; tag "mRNA_end_NF"; havana_gene "OTTMUSG00000005080.1"; havana_transcript "OTTMUST00000011361.1";
chr11	HAVANA	exon	5050385	5050587	0	+	.	gene_id "ENSMUSG00000034175.14"; transcript_id "ENSMUST00000134267.8"; gene_type "protein_coding"; gene_name "Rhbdd3"; transcript_type "protein_coding"; transcript_name "Rhbdd3-205"; exon_number 3; exon_id "ENSMUSE00000833388.2"; level 2; protein_id "ENSMUSP00000118085.2"; transcript_support_level "3"; mgi_id "MGI:2444684"; tag "mRNA_end_NF"; tag "cds_end_NF"; havana_gene "OTTMUSG00000005080.1"; havana_transcript "OTTMUST00000011357.1";
chr11	HAVANA	UTR	5050385	5050587	0	+	.	gene_id "ENSMUSG00000034175.14"; transcript_id "ENSMUST00000134267.8"; gene_type "protein_coding"; gene_name "Rhbdd3"; transcript_type "protein_coding"; transcript_name "Rhbdd3-205"; exon_number 3; exon_id "ENSMUSE00000833388.2"; level 2; protein_id "ENSMUSP00000118085.2"; transcript_support_level "3"; mgi_id "MGI:2444684"; tag "mRNA_end_NF"; tag "cds_end_NF"; havana_gene "OTTMUSG00000005080.1"; havana_transcript "OTTMUST00000011357.1";
chr11	HAVANA	exon	5050397	5050507	0	+	.	gene_id "ENSMUSG00000034175.14"; transcript_id "ENSMUST00000146879.8"; gene_type "protein_coding"; gene_name "Rhbdd3"; transcript_type "protein_coding_CDS_not_defined"; transcript_name "Rhbdd3-208"; exon_number 3; exon_id "ENSMUSE00000841754.2"; level 2; transcript_support_level "2"; mgi_id "MGI:2444684"; havana_gene "OTTMUSG00000005080.1"; havana_transcript "OTTMUST00000011359.1";
chr11	HAVANA	exon	5050397	5050587	0	+	.	gene_id "ENSMUSG00000034175.14"; transcript_id "ENSMUST00000101610.10"; gene_type "protein_coding"; gene_name "Rhbdd3"; transcript_type "protein_coding"; transcript_name "Rhbdd3-202"; exon_number 3; exon_id "ENSMUSE00000472965.4"; level 2; protein_id "ENSMUSP00000099131.4"; transcript_support_level "1"; mgi_id "MGI:2444684"; tag "basic"; tag "Ensembl_canonical"; tag "GENCODE_Primary"; tag "appris_principal_1"; tag "CCDS"; ccdsid "CCDS24397.1"; havana_gene "OTTMUSG00000005080.1"; havana_transcript "OTTMUST00000011353.1";
chr11	HAVANA	UTR	5050397	5050587	0	+	.	gene_id "ENSMUSG00000034175.14"; transcript_id "ENSMUST00000101610.10"; gene_type "protein_coding"; gene_name "Rhbdd3"; transcript_type "protein_coding"; transcript_name "Rhbdd3-202"; exon_number 3; exon_id "ENSMUSE00000472965.4"; level 2; protein_id "ENSMUSP00000099131.4"; transcript_support_level "1"; mgi_id "MGI:2444684"; tag "basic"; tag "Ensembl_canonical"; tag "GENCODE_Primary"; tag "appris_principal_1"; tag "CCDS"; ccdsid "CCDS24397.1"; havana_gene "OTTMUSG00000005080.1"; havana_transcript "OTTMUST00000011353.1";
chr11	HAVANA	exon	5050397	5050587	0	+	.	gene_id "ENSMUSG00000034175.14"; transcript_id "ENSMUST00000137370.8"; gene_type "protein_coding"; gene_name "Rhbdd3"; transcript_type "protein_coding_CDS_not_defined"; transcript_name "Rhbdd3-206"; exon_number 3; exon_id "ENSMUSE00000472965.4"; level 2; transcript_support_level "5"; mgi_id "MGI:2444684"; havana_gene "OTTMUSG00000005080.1"; havana_transcript "OTTMUST00000011360.1";
chr11	HAVANA	exon	5050397	5050587	0	+	.	gene_id "ENSMUSG00000034175.14"; transcript_id "ENSMUST00000036320.12"; gene_type "protein_coding"; gene_name "Rhbdd3"; transcript_type "protein_coding"; transcript_name "Rhbdd3-201"; exon_number 3; exon_id "ENSMUSE00000472965.4"; level 2; protein_id "ENSMUSP00000044703.6"; transcript_support_level "1"; mgi_id "MGI:2444684"; tag "basic"; tag "CCDS"; ccdsid "CCDS70133.1"; havana_gene "OTTMUSG00000005080.1"; havana_transcript "OTTMUST00000011354.1";
chr11	HAVANA	UTR	5050397	5050587	0	+	.	gene_id "ENSMUSG00000034175.14"; transcript_id "ENSMUST00000036320.12"; gene_type "protein_coding"; gene_name "Rhbdd3"; transcript_type "protein_coding"; transcript_name "Rhbdd3-201"; exon_number 3; exon_id "ENSMUSE00000472965.4"; level 2; protein_id "ENSMUSP00000044703.6"; transcript_support_level "1"; mgi_id "MGI:2444684"; tag "basic"; tag "CCDS"; ccdsid "CCDS70133.1"; havana_gene "OTTMUSG00000005080.1"; havana_transcript "OTTMUST00000011354.1";
chr11	HAVANA	exon	5050397	5050587	0	+	.	gene_id "ENSMUSG00000034175.14"; transcript_id "ENSMUST00000150632.8"; gene_type "protein_coding"; gene_name "Rhbdd3"; transcript_type "protein_coding"; transcript_name "Rhbdd3-210"; exon_number 3; exon_id "ENSMUSE00000472965.4"; level 2; protein_id "ENSMUSP00000119972.2"; transcript_support_level "3"; mgi_id "MGI:2444684"; tag "mRNA_end_NF"; tag "cds_end_NF"; havana_gene "OTTMUSG00000005080.1"; havana_transcript "OTTMUST00000011355.1";
chr11	HAVANA	UTR	5050397	5050587	0	+	.	gene_id "ENSMUSG00000034175.14"; transcript_id "ENSMUST00000150632.8"; gene_type "protein_coding"; gene_name "Rhbdd3"; transcript_type "protein_coding"; transcript_name "Rhbdd3-210"; exon_number 3; exon_id "ENSMUSE00000472965.4"; level 2; protein_id "ENSMUSP00000119972.2"; transcript_support_level "3"; mgi_id "MGI:2444684"; tag "mRNA_end_NF"; tag "cds_end_NF"; havana_gene "OTTMUSG00000005080.1"; havana_transcript "OTTMUST00000011355.1";
chr11	HAVANA	exon	5050397	5050587	0	+	.	gene_id "ENSMUSG00000034175.14"; transcript_id "ENSMUST00000139742.8"; gene_type "protein_coding"; gene_name "Rhbdd3"; transcript_type "protein_coding"; transcript_name "Rhbdd3-207"; exon_number 2; exon_id "ENSMUSE00000472965.4"; level 2; protein_id "ENSMUSP00000116703.2"; transcript_support_level "2"; mgi_id "MGI:2444684"; tag "mRNA_end_NF"; tag "cds_end_NF"; havana_gene "OTTMUSG00000005080.1"; havana_transcript "OTTMUST00000011358.1";
chr11	HAVANA	UTR	5050397	5050587	0	+	.	gene_id "ENSMUSG00000034175.14"; transcript_id "ENSMUST00000139742.8"; gene_type "protein_coding"; gene_name "Rhbdd3"; transcript_type "protein_coding"; transcript_name "Rhbdd3-207"; exon_number 2; exon_id "ENSMUSE00000472965.4"; level 2; protein_id "ENSMUSP00000116703.2"; transcript_support_level "2"; mgi_id "MGI:2444684"; tag "mRNA_end_NF"; tag "cds_end_NF"; havana_gene "OTTMUSG00000005080.1"; havana_transcript "OTTMUST00000011358.1";
chr11	ENSEMBL	exon	5050397	5050587	0	+	.	gene_id "ENSMUSG00000034175.14"; transcript_id "ENSMUST00000109878.9"; gene_type "protein_coding"; gene_name "Rhbdd3"; transcript_type "protein_coding"; transcript_name "Rhbdd3-203"; exon_number 2; exon_id "ENSMUSE00000472965.4"; level 3; protein_id "ENSMUSP00000105504.3"; transcript_support_level "1"; mgi_id "MGI:2444684"; tag "basic"; tag "appris_principal_1"; tag "CCDS"; ccdsid "CCDS24397.1"; havana_gene "OTTMUSG00000005080.1";
chr11	ENSEMBL	UTR	5050397	5050587	0	+	.	gene_id "ENSMUSG00000034175.14"; transcript_id "ENSMUST00000109878.9"; gene_type "protein_coding"; gene_name "Rhbdd3"; transcript_type "protein_coding"; transcript_name "Rhbdd3-203"; exon_number 2; exon_id "ENSMUSE00000472965.4"; level 3; protein_id "ENSMUSP00000105504.3"; transcript_support_level "1"; mgi_id "MGI:2444684"; tag "basic"; tag "appris_principal_1"; tag "CCDS"; ccdsid "CCDS24397.1"; havana_gene "OTTMUSG00000005080.1";
chr11	HAVANA	exon	5050397	5050587	0	+	.	gene_id "ENSMUSG00000034175.14"; transcript_id "ENSMUST00000148761.8"; gene_type "protein_coding"; gene_name "Rhbdd3"; transcript_type "protein_coding"; transcript_name "Rhbdd3-209"; exon_number 2; exon_id "ENSMUSE00000472965.4"; level 2; protein_id "ENSMUSP00000120264.2"; transcript_support_level "5"; mgi_id "MGI:2444684"; tag "mRNA_end_NF"; tag "cds_end_NF"; havana_gene "OTTMUSG00000005080.1"; havana_transcript "OTTMUST00000011356.1";
chr11	HAVANA	UTR	5050397	5050587	0	+	.	gene_id "ENSMUSG00000034175.14"; transcript_id "ENSMUST00000148761.8"; gene_type "protein_coding"; gene_name "Rhbdd3"; transcript_type "protein_coding"; transcript_name "Rhbdd3-209"; exon_number 2; exon_id "ENSMUSE00000472965.4"; level 2; protein_id "ENSMUSP00000120264.2"; transcript_support_level "5"; mgi_id "MGI:2444684"; tag "mRNA_end_NF"; tag "cds_end_NF"; havana_gene "OTTMUSG00000005080.1"; havana_transcript "OTTMUST00000011356.1";
chr11	HAVANA	exon	5051336	5051416	0	+	.	gene_id "ENSMUSG00000034175.14"; transcript_id "ENSMUST00000150632.8"; gene_type "protein_coding"; gene_name "Rhbdd3"; transcript_type "protein_coding"; transcript_name "Rhbdd3-210"; exon_number 4; exon_id "ENSMUSE00000784699.2"; level 2; protein_id "ENSMUSP00000119972.2"; transcript_support_level "3"; mgi_id "MGI:2444684"; tag "mRNA_end_NF"; tag "cds_end_NF"; havana_gene "OTTMUSG00000005080.1"; havana_transcript "OTTMUST00000011355.1";
chr11	HAVANA	UTR	5051336	5051416	0	+	.	gene_id "ENSMUSG00000034175.14"; transcript_id "ENSMUST00000150632.8"; gene_type "protein_coding"; gene_name "Rhbdd3"; transcript_type "protein_coding"; transcript_name "Rhbdd3-210"; exon_number 4; exon_id "ENSMUSE00000784699.2"; level 2; protein_id "ENSMUSP00000119972.2"; transcript_support_level "3"; mgi_id "MGI:2444684"; tag "mRNA_end_NF"; tag "cds_end_NF"; havana_gene "OTTMUSG00000005080.1"; havana_transcript "OTTMUST00000011355.1";
chr11	HAVANA	exon	5051869	5051905	0	+	.	gene_id "ENSMUSG00000034175.14"; transcript_id "ENSMUST00000101610.10"; gene_type "protein_coding"; gene_name "Rhbdd3"; transcript_type "protein_coding"; transcript_name "Rhbdd3-202"; exon_number 4; exon_id "ENSMUSE00000594990.2"; level 2; protein_id "ENSMUSP00000099131.4"; transcript_support_level "1"; mgi_id "MGI:2444684"; tag "basic"; tag "Ensembl_canonical"; tag "GENCODE_Primary"; tag "appris_principal_1"; tag "CCDS"; ccdsid "CCDS24397.1"; havana_gene "OTTMUSG00000005080.1"; havana_transcript "OTTMUST00000011353.1";
chr11	HAVANA	UTR	5051869	5051905	0	+	.	gene_id "ENSMUSG00000034175.14"; transcript_id "ENSMUST00000101610.10"; gene_type "protein_coding"; gene_name "Rhbdd3"; transcript_type "protein_coding"; transcript_name "Rhbdd3-202"; exon_number 4; exon_id "ENSMUSE00000594990.2"; level 2; protein_id "ENSMUSP00000099131.4"; transcript_support_level "1"; mgi_id "MGI:2444684"; tag "basic"; tag "Ensembl_canonical"; tag "GENCODE_Primary"; tag "appris_principal_1"; tag "CCDS"; ccdsid "CCDS24397.1"; havana_gene "OTTMUSG00000005080.1"; havana_transcript "OTTMUST00000011353.1";
chr11	HAVANA	exon	5051869	5051905	0	+	.	gene_id "ENSMUSG00000034175.14"; transcript_id "ENSMUST00000134267.8"; gene_type "protein_coding"; gene_name "Rhbdd3"; transcript_type "protein_coding"; transcript_name "Rhbdd3-205"; exon_number 4; exon_id "ENSMUSE00000594990.2"; level 2; protein_id "ENSMUSP00000118085.2"; transcript_support_level "3"; mgi_id "MGI:2444684"; tag "mRNA_end_NF"; tag "cds_end_NF"; havana_gene "OTTMUSG00000005080.1"; havana_transcript "OTTMUST00000011357.1";
chr11	HAVANA	UTR	5051869	5051905	0	+	.	gene_id "ENSMUSG00000034175.14"; transcript_id "ENSMUST00000134267.8"; gene_type "protein_coding"; gene_name "Rhbdd3"; transcript_type "protein_coding"; transcript_name "Rhbdd3-205"; exon_number 4; exon_id "ENSMUSE00000594990.2"; level 2; protein_id "ENSMUSP00000118085.2"; transcript_support_level "3"; mgi_id "MGI:2444684"; tag "mRNA_end_NF"; tag "cds_end_NF"; havana_gene "OTTMUSG00000005080.1"; havana_transcript "OTTMUST00000011357.1";
chr11	HAVANA	exon	5051869	5051905	0	+	.	gene_id "ENSMUSG00000034175.14"; transcript_id "ENSMUST00000036320.12"; gene_type "protein_coding"; gene_name "Rhbdd3"; transcript_type "protein_coding"; transcript_name "Rhbdd3-201"; exon_number 4; exon_id "ENSMUSE00000594990.2"; level 2; protein_id "ENSMUSP00000044703.6"; transcript_support_level "1"; mgi_id "MGI:2444684"; tag "basic"; tag "CCDS"; ccdsid "CCDS70133.1"; havana_gene "OTTMUSG00000005080.1"; havana_transcript "OTTMUST00000011354.1";
chr11	HAVANA	UTR	5051869	5051905	0	+	.	gene_id "ENSMUSG00000034175.14"; transcript_id "ENSMUST00000036320.12"; gene_type "protein_coding"; gene_name "Rhbdd3"; transcript_type "protein_coding"; transcript_name "Rhbdd3-201"; exon_number 4; exon_id "ENSMUSE00000594990.2"; level 2; protein_id "ENSMUSP00000044703.6"; transcript_support_level "1"; mgi_id "MGI:2444684"; tag "basic"; tag "CCDS"; ccdsid "CCDS70133.1"; havana_gene "OTTMUSG00000005080.1"; havana_transcript "OTTMUST00000011354.1";
chr11	HAVANA	exon	5051869	5051905	0	+	.	gene_id "ENSMUSG00000034175.14"; transcript_id "ENSMUST00000150632.8"; gene_type "protein_coding"; gene_name "Rhbdd3"; transcript_type "protein_coding"; transcript_name "Rhbdd3-210"; exon_number 5; exon_id "ENSMUSE00000594990.2"; level 2; protein_id "ENSMUSP00000119972.2"; transcript_support_level "3"; mgi_id "MGI:2444684"; tag "mRNA_end_NF"; tag "cds_end_NF"; havana_gene "OTTMUSG00000005080.1"; havana_transcript "OTTMUST00000011355.1";
chr11	HAVANA	UTR	5051869	5051905	0	+	.	gene_id "ENSMUSG00000034175.14"; transcript_id "ENSMUST00000150632.8"; gene_type "protein_coding"; gene_name "Rhbdd3"; transcript_type "protein_coding"; transcript_name "Rhbdd3-210"; exon_number 5; exon_id "ENSMUSE00000594990.2"; level 2; protein_id "ENSMUSP00000119972.2"; transcript_support_level "3"; mgi_id "MGI:2444684"; tag "mRNA_end_NF"; tag "cds_end_NF"; havana_gene "OTTMUSG00000005080.1"; havana_transcript "OTTMUST00000011355.1";
chr11	HAVANA	exon	5051869	5051905	0	+	.	gene_id "ENSMUSG00000034175.14"; transcript_id "ENSMUST00000139742.8"; gene_type "protein_coding"; gene_name "Rhbdd3"; transcript_type "protein_coding"; transcript_name "Rhbdd3-207"; exon_number 3; exon_id "ENSMUSE00000594990.2"; level 2; protein_id "ENSMUSP00000116703.2"; transcript_support_level "2"; mgi_id "MGI:2444684"; tag "mRNA_end_NF"; tag "cds_end_NF"; havana_gene "OTTMUSG00000005080.1"; havana_transcript "OTTMUST00000011358.1";
chr11	HAVANA	UTR	5051869	5051905	0	+	.	gene_id "ENSMUSG00000034175.14"; transcript_id "ENSMUST00000139742.8"; gene_type "protein_coding"; gene_name "Rhbdd3"; transcript_type "protein_coding"; transcript_name "Rhbdd3-207"; exon_number 3; exon_id "ENSMUSE00000594990.2"; level 2; protein_id "ENSMUSP00000116703.2"; transcript_support_level "2"; mgi_id "MGI:2444684"; tag "mRNA_end_NF"; tag "cds_end_NF"; havana_gene "OTTMUSG00000005080.1"; havana_transcript "OTTMUST00000011358.1";
chr11	ENSEMBL	exon	5051869	5051905	0	+	.	gene_id "ENSMUSG00000034175.14"; transcript_id "ENSMUST00000109878.9"; gene_type "protein_coding"; gene_name "Rhbdd3"; transcript_type "protein_coding"; transcript_name "Rhbdd3-203"; exon_number 3; exon_id "ENSMUSE00000594990.2"; level 3; protein_id "ENSMUSP00000105504.3"; transcript_support_level "1"; mgi_id "MGI:2444684"; tag "basic"; tag "appris_principal_1"; tag "CCDS"; ccdsid "CCDS24397.1"; havana_gene "OTTMUSG00000005080.1";
chr11	ENSEMBL	UTR	5051869	5051905	0	+	.	gene_id "ENSMUSG00000034175.14"; transcript_id "ENSMUST00000109878.9"; gene_type "protein_coding"; gene_name "Rhbdd3"; transcript_type "protein_coding"; transcript_name "Rhbdd3-203"; exon_number 3; exon_id "ENSMUSE00000594990.2"; level 3; protein_id "ENSMUSP00000105504.3"; transcript_support_level "1"; mgi_id "MGI:2444684"; tag "basic"; tag "appris_principal_1"; tag "CCDS"; ccdsid "CCDS24397.1"; havana_gene "OTTMUSG00000005080.1";
chr11	HAVANA	exon	5051869	5051905	0	+	.	gene_id "ENSMUSG00000034175.14"; transcript_id "ENSMUST00000148761.8"; gene_type "protein_coding"; gene_name "Rhbdd3"; transcript_type "protein_coding"; transcript_name "Rhbdd3-209"; exon_number 3; exon_id "ENSMUSE00000594990.2"; level 2; protein_id "ENSMUSP00000120264.2"; transcript_support_level "5"; mgi_id "MGI:2444684"; tag "mRNA_end_NF"; tag "cds_end_NF"; havana_gene "OTTMUSG00000005080.1"; havana_transcript "OTTMUST00000011356.1";
chr11	HAVANA	UTR	5051869	5051905	0	+	.	gene_id "ENSMUSG00000034175.14"; transcript_id "ENSMUST00000148761.8"; gene_type "protein_coding"; gene_name "Rhbdd3"; transcript_type "protein_coding"; transcript_name "Rhbdd3-209"; exon_number 3; exon_id "ENSMUSE00000594990.2"; level 2; protein_id "ENSMUSP00000120264.2"; transcript_support_level "5"; mgi_id "MGI:2444684"; tag "mRNA_end_NF"; tag "cds_end_NF"; havana_gene "OTTMUSG00000005080.1"; havana_transcript "OTTMUST00000011356.1";
chr11	HAVANA	exon	5051869	5051905	0	+	.	gene_id "ENSMUSG00000034175.14"; transcript_id "ENSMUST00000129016.3"; gene_type "protein_coding"; gene_name "Rhbdd3"; transcript_type "protein_coding_CDS_not_defined"; transcript_name "Rhbdd3-204"; exon_number 2; exon_id "ENSMUSE00000594990.2"; level 2; transcript_support_level "1"; mgi_id "MGI:2444684"; tag "mRNA_end_NF"; havana_gene "OTTMUSG00000005080.1"; havana_transcript "OTTMUST00000011361.1";
chr11	HAVANA	UTR	5053161	5053201	0	+	.	gene_id "ENSMUSG00000034175.14"; transcript_id "ENSMUST00000101610.10"; gene_type "protein_coding"; gene_name "Rhbdd3"; transcript_type "protein_coding"; transcript_name "Rhbdd3-202"; exon_number 5; exon_id "ENSMUSE00001379188.2"; level 2; protein_id "ENSMUSP00000099131.4"; transcript_support_level "1"; mgi_id "MGI:2444684"; tag "basic"; tag "Ensembl_canonical"; tag "GENCODE_Primary"; tag "appris_principal_1"; tag "CCDS"; ccdsid "CCDS24397.1"; havana_gene "OTTMUSG00000005080.1"; havana_transcript "OTTMUST00000011353.1";
chr11	HAVANA	UTR	5053161	5053201	0	+	.	gene_id "ENSMUSG00000034175.14"; transcript_id "ENSMUST00000134267.8"; gene_type "protein_coding"; gene_name "Rhbdd3"; transcript_type "protein_coding"; transcript_name "Rhbdd3-205"; exon_number 5; exon_id "ENSMUSE00001379188.2"; level 2; protein_id "ENSMUSP00000118085.2"; transcript_support_level "3"; mgi_id "MGI:2444684"; tag "mRNA_end_NF"; tag "cds_end_NF"; havana_gene "OTTMUSG00000005080.1"; havana_transcript "OTTMUST00000011357.1";
chr11	HAVANA	UTR	5053161	5053201	0	+	.	gene_id "ENSMUSG00000034175.14"; transcript_id "ENSMUST00000036320.12"; gene_type "protein_coding"; gene_name "Rhbdd3"; transcript_type "protein_coding"; transcript_name "Rhbdd3-201"; exon_number 5; exon_id "ENSMUSE00001379188.2"; level 2; protein_id "ENSMUSP00000044703.6"; transcript_support_level "1"; mgi_id "MGI:2444684"; tag "basic"; tag "CCDS"; ccdsid "CCDS70133.1"; havana_gene "OTTMUSG00000005080.1"; havana_transcript "OTTMUST00000011354.1";
chr11	HAVANA	UTR	5053161	5053201	0	+	.	gene_id "ENSMUSG00000034175.14"; transcript_id "ENSMUST00000150632.8"; gene_type "protein_coding"; gene_name "Rhbdd3"; transcript_type "protein_coding"; transcript_name "Rhbdd3-210"; exon_number 6; exon_id "ENSMUSE00000731367.2"; level 2; protein_id "ENSMUSP00000119972.2"; transcript_support_level "3"; mgi_id "MGI:2444684"; tag "mRNA_end_NF"; tag "cds_end_NF"; havana_gene "OTTMUSG00000005080.1"; havana_transcript "OTTMUST00000011355.1";
chr11	HAVANA	UTR	5053161	5053201	0	+	.	gene_id "ENSMUSG00000034175.14"; transcript_id "ENSMUST00000139742.8"; gene_type "protein_coding"; gene_name "Rhbdd3"; transcript_type "protein_coding"; transcript_name "Rhbdd3-207"; exon_number 4; exon_id "ENSMUSE00000773846.2"; level 2; protein_id "ENSMUSP00000116703.2"; transcript_support_level "2"; mgi_id "MGI:2444684"; tag "mRNA_end_NF"; tag "cds_end_NF"; havana_gene "OTTMUSG00000005080.1"; havana_transcript "OTTMUST00000011358.1";
chr11	ENSEMBL	UTR	5053161	5053201	0	+	.	gene_id "ENSMUSG00000034175.14"; transcript_id "ENSMUST00000109878.9"; gene_type "protein_coding"; gene_name "Rhbdd3"; transcript_type "protein_coding"; transcript_name "Rhbdd3-203"; exon_number 4; exon_id "ENSMUSE00001379188.2"; level 3; protein_id "ENSMUSP00000105504.3"; transcript_support_level "1"; mgi_id "MGI:2444684"; tag "basic"; tag "appris_principal_1"; tag "CCDS"; ccdsid "CCDS24397.1"; havana_gene "OTTMUSG00000005080.1";
chr11	HAVANA	UTR	5053161	5053201	0	+	.	gene_id "ENSMUSG00000034175.14"; transcript_id "ENSMUST00000148761.8"; gene_type "protein_coding"; gene_name "Rhbdd3"; transcript_type "protein_coding"; transcript_name "Rhbdd3-209"; exon_number 4; exon_id "ENSMUSE00001379188.2"; level 2; protein_id "ENSMUSP00000120264.2"; transcript_support_level "5"; mgi_id "MGI:2444684"; tag "mRNA_end_NF"; tag "cds_end_NF"; havana_gene "OTTMUSG00000005080.1"; havana_transcript "OTTMUST00000011356.1";
chr11	HAVANA	exon	5053161	5053254	0	+	.	gene_id "ENSMUSG00000034175.14"; transcript_id "ENSMUST00000150632.8"; gene_type "protein_coding"; gene_name "Rhbdd3"; transcript_type "protein_coding"; transcript_name "Rhbdd3-210"; exon_number 6; exon_id "ENSMUSE00000731367.2"; level 2; protein_id "ENSMUSP00000119972.2"; transcript_support_level "3"; mgi_id "MGI:2444684"; tag "mRNA_end_NF"; tag "cds_end_NF"; havana_gene "OTTMUSG00000005080.1"; havana_transcript "OTTMUST00000011355.1";
chr11	HAVANA	exon	5053161	5053260	0	+	.	gene_id "ENSMUSG00000034175.14"; transcript_id "ENSMUST00000139742.8"; gene_type "protein_coding"; gene_name "Rhbdd3"; transcript_type "protein_coding"; transcript_name "Rhbdd3-207"; exon_number 4; exon_id "ENSMUSE00000773846.2"; level 2; protein_id "ENSMUSP00000116703.2"; transcript_support_level "2"; mgi_id "MGI:2444684"; tag "mRNA_end_NF"; tag "cds_end_NF"; havana_gene "OTTMUSG00000005080.1"; havana_transcript "OTTMUST00000011358.1";
chr11	HAVANA	exon	5053161	5053349	0	+	.	gene_id "ENSMUSG00000034175.14"; transcript_id "ENSMUST00000101610.10"; gene_type "protein_coding"; gene_name "Rhbdd3"; transcript_type "protein_coding"; transcript_name "Rhbdd3-202"; exon_number 5; exon_id "ENSMUSE00001379188.2"; level 2; protein_id "ENSMUSP00000099131.4"; transcript_support_level "1"; mgi_id "MGI:2444684"; tag "basic"; tag "Ensembl_canonical"; tag "GENCODE_Primary"; tag "appris_principal_1"; tag "CCDS"; ccdsid "CCDS24397.1"; havana_gene "OTTMUSG00000005080.1"; havana_transcript "OTTMUST00000011353.1";
chr11	HAVANA	exon	5053161	5053349	0	+	.	gene_id "ENSMUSG00000034175.14"; transcript_id "ENSMUST00000134267.8"; gene_type "protein_coding"; gene_name "Rhbdd3"; transcript_type "protein_coding"; transcript_name "Rhbdd3-205"; exon_number 5; exon_id "ENSMUSE00001379188.2"; level 2; protein_id "ENSMUSP00000118085.2"; transcript_support_level "3"; mgi_id "MGI:2444684"; tag "mRNA_end_NF"; tag "cds_end_NF"; havana_gene "OTTMUSG00000005080.1"; havana_transcript "OTTMUST00000011357.1";
chr11	HAVANA	exon	5053161	5053349	0	+	.	gene_id "ENSMUSG00000034175.14"; transcript_id "ENSMUST00000036320.12"; gene_type "protein_coding"; gene_name "Rhbdd3"; transcript_type "protein_coding"; transcript_name "Rhbdd3-201"; exon_number 5; exon_id "ENSMUSE00001379188.2"; level 2; protein_id "ENSMUSP00000044703.6"; transcript_support_level "1"; mgi_id "MGI:2444684"; tag "basic"; tag "CCDS"; ccdsid "CCDS70133.1"; havana_gene "OTTMUSG00000005080.1"; havana_transcript "OTTMUST00000011354.1";
chr11	ENSEMBL	exon	5053161	5053349	0	+	.	gene_id "ENSMUSG00000034175.14"; transcript_id "ENSMUST00000109878.9"; gene_type "protein_coding"; gene_name "Rhbdd3"; transcript_type "protein_coding"; transcript_name "Rhbdd3-203"; exon_number 4; exon_id "ENSMUSE00001379188.2"; level 3; protein_id "ENSMUSP00000105504.3"; transcript_support_level "1"; mgi_id "MGI:2444684"; tag "basic"; tag "appris_principal_1"; tag "CCDS"; ccdsid "CCDS24397.1"; havana_gene "OTTMUSG00000005080.1";
chr11	HAVANA	exon	5053161	5053349	0	+	.	gene_id "ENSMUSG00000034175.14"; transcript_id "ENSMUST00000148761.8"; gene_type "protein_coding"; gene_name "Rhbdd3"; transcript_type "protein_coding"; transcript_name "Rhbdd3-209"; exon_number 4; exon_id "ENSMUSE00001379188.2"; level 2; protein_id "ENSMUSP00000120264.2"; transcript_support_level "5"; mgi_id "MGI:2444684"; tag "mRNA_end_NF"; tag "cds_end_NF"; havana_gene "OTTMUSG00000005080.1"; havana_transcript "OTTMUST00000011356.1";
chr11	HAVANA	exon	5053161	5053349	0	+	.	gene_id "ENSMUSG00000034175.14"; transcript_id "ENSMUST00000129016.3"; gene_type "protein_coding"; gene_name "Rhbdd3"; transcript_type "protein_coding_CDS_not_defined"; transcript_name "Rhbdd3-204"; exon_number 3; exon_id "ENSMUSE00001374942.2"; level 2; transcript_support_level "1"; mgi_id "MGI:2444684"; tag "mRNA_end_NF"; havana_gene "OTTMUSG00000005080.1"; havana_transcript "OTTMUST00000011361.1";
chr11	HAVANA	start_codon	5053202	5053204	0	+	0	gene_id "ENSMUSG00000034175.14"; transcript_id "ENSMUST00000101610.10"; gene_type "protein_coding"; gene_name "Rhbdd3"; transcript_type "protein_coding"; transcript_name "Rhbdd3-202"; exon_number 5; exon_id "ENSMUSE00001379188.2"; level 2; protein_id "ENSMUSP00000099131.4"; transcript_support_level "1"; mgi_id "MGI:2444684"; tag "basic"; tag "Ensembl_canonical"; tag "GENCODE_Primary"; tag "appris_principal_1"; tag "CCDS"; ccdsid "CCDS24397.1"; havana_gene "OTTMUSG00000005080.1"; havana_transcript "OTTMUST00000011353.1";
chr11	HAVANA	start_codon	5053202	5053204	0	+	0	gene_id "ENSMUSG00000034175.14"; transcript_id "ENSMUST00000134267.8"; gene_type "protein_coding"; gene_name "Rhbdd3"; transcript_type "protein_coding"; transcript_name "Rhbdd3-205"; exon_number 5; exon_id "ENSMUSE00001379188.2"; level 2; protein_id "ENSMUSP00000118085.2"; transcript_support_level "3"; mgi_id "MGI:2444684"; tag "mRNA_end_NF"; tag "cds_end_NF"; havana_gene "OTTMUSG00000005080.1"; havana_transcript "OTTMUST00000011357.1";
chr11	HAVANA	start_codon	5053202	5053204	0	+	0	gene_id "ENSMUSG00000034175.14"; transcript_id "ENSMUST00000036320.12"; gene_type "protein_coding"; gene_name "Rhbdd3"; transcript_type "protein_coding"; transcript_name "Rhbdd3-201"; exon_number 5; exon_id "ENSMUSE00001379188.2"; level 2; protein_id "ENSMUSP00000044703.6"; transcript_support_level "1"; mgi_id "MGI:2444684"; tag "basic"; tag "CCDS"; ccdsid "CCDS70133.1"; havana_gene "OTTMUSG00000005080.1"; havana_transcript "OTTMUST00000011354.1";
chr11	HAVANA	start_codon	5053202	5053204	0	+	0	gene_id "ENSMUSG00000034175.14"; transcript_id "ENSMUST00000150632.8"; gene_type "protein_coding"; gene_name "Rhbdd3"; transcript_type "protein_coding"; transcript_name "Rhbdd3-210"; exon_number 6; exon_id "ENSMUSE00000731367.2"; level 2; protein_id "ENSMUSP00000119972.2"; transcript_support_level "3"; mgi_id "MGI:2444684"; tag "mRNA_end_NF"; tag "cds_end_NF"; havana_gene "OTTMUSG00000005080.1"; havana_transcript "OTTMUST00000011355.1";
chr11	HAVANA	start_codon	5053202	5053204	0	+	0	gene_id "ENSMUSG00000034175.14"; transcript_id "ENSMUST00000139742.8"; gene_type "protein_coding"; gene_name "Rhbdd3"; transcript_type "protein_coding"; transcript_name "Rhbdd3-207"; exon_number 4; exon_id "ENSMUSE00000773846.2"; level 2; protein_id "ENSMUSP00000116703.2"; transcript_support_level "2"; mgi_id "MGI:2444684"; tag "mRNA_end_NF"; tag "cds_end_NF"; havana_gene "OTTMUSG00000005080.1"; havana_transcript "OTTMUST00000011358.1";
chr11	ENSEMBL	start_codon	5053202	5053204	0	+	0	gene_id "ENSMUSG00000034175.14"; transcript_id "ENSMUST00000109878.9"; gene_type "protein_coding"; gene_name "Rhbdd3"; transcript_type "protein_coding"; transcript_name "Rhbdd3-203"; exon_number 4; exon_id "ENSMUSE00001379188.2"; level 3; protein_id "ENSMUSP00000105504.3"; transcript_support_level "1"; mgi_id "MGI:2444684"; tag "basic"; tag "appris_principal_1"; tag "CCDS"; ccdsid "CCDS24397.1"; havana_gene "OTTMUSG00000005080.1";
chr11	HAVANA	start_codon	5053202	5053204	0	+	0	gene_id "ENSMUSG00000034175.14"; transcript_id "ENSMUST00000148761.8"; gene_type "protein_coding"; gene_name "Rhbdd3"; transcript_type "protein_coding"; transcript_name "Rhbdd3-209"; exon_number 4; exon_id "ENSMUSE00001379188.2"; level 2; protein_id "ENSMUSP00000120264.2"; transcript_support_level "5"; mgi_id "MGI:2444684"; tag "mRNA_end_NF"; tag "cds_end_NF"; havana_gene "OTTMUSG00000005080.1"; havana_transcript "OTTMUST00000011356.1";
chr11	HAVANA	CDS	5053202	5053254	0	+	0	gene_id "ENSMUSG00000034175.14"; transcript_id "ENSMUST00000150632.8"; gene_type "protein_coding"; gene_name "Rhbdd3"; transcript_type "protein_coding"; transcript_name "Rhbdd3-210"; exon_number 6; exon_id "ENSMUSE00000731367.2"; level 2; protein_id "ENSMUSP00000119972.2"; transcript_support_level "3"; mgi_id "MGI:2444684"; tag "mRNA_end_NF"; tag "cds_end_NF"; havana_gene "OTTMUSG00000005080.1"; havana_transcript "OTTMUST00000011355.1";
chr11	HAVANA	CDS	5053202	5053260	0	+	0	gene_id "ENSMUSG00000034175.14"; transcript_id "ENSMUST00000139742.8"; gene_type "protein_coding"; gene_name "Rhbdd3"; transcript_type "protein_coding"; transcript_name "Rhbdd3-207"; exon_number 4; exon_id "ENSMUSE00000773846.2"; level 2; protein_id "ENSMUSP00000116703.2"; transcript_support_level "2"; mgi_id "MGI:2444684"; tag "mRNA_end_NF"; tag "cds_end_NF"; havana_gene "OTTMUSG00000005080.1"; havana_transcript "OTTMUST00000011358.1";
chr11	HAVANA	CDS	5053202	5053349	0	+	0	gene_id "ENSMUSG00000034175.14"; transcript_id "ENSMUST00000101610.10"; gene_type "protein_coding"; gene_name "Rhbdd3"; transcript_type "protein_coding"; transcript_name "Rhbdd3-202"; exon_number 5; exon_id "ENSMUSE00001379188.2"; level 2; protein_id "ENSMUSP00000099131.4"; transcript_support_level "1"; mgi_id "MGI:2444684"; tag "basic"; tag "Ensembl_canonical"; tag "GENCODE_Primary"; tag "appris_principal_1"; tag "CCDS"; ccdsid "CCDS24397.1"; havana_gene "OTTMUSG00000005080.1"; havana_transcript "OTTMUST00000011353.1";
chr11	HAVANA	CDS	5053202	5053349	0	+	0	gene_id "ENSMUSG00000034175.14"; transcript_id "ENSMUST00000134267.8"; gene_type "protein_coding"; gene_name "Rhbdd3"; transcript_type "protein_coding"; transcript_name "Rhbdd3-205"; exon_number 5; exon_id "ENSMUSE00001379188.2"; level 2; protein_id "ENSMUSP00000118085.2"; transcript_support_level "3"; mgi_id "MGI:2444684"; tag "mRNA_end_NF"; tag "cds_end_NF"; havana_gene "OTTMUSG00000005080.1"; havana_transcript "OTTMUST00000011357.1";
chr11	HAVANA	CDS	5053202	5053349	0	+	0	gene_id "ENSMUSG00000034175.14"; transcript_id "ENSMUST00000036320.12"; gene_type "protein_coding"; gene_name "Rhbdd3"; transcript_type "protein_coding"; transcript_name "Rhbdd3-201"; exon_number 5; exon_id "ENSMUSE00001379188.2"; level 2; protein_id "ENSMUSP00000044703.6"; transcript_support_level "1"; mgi_id "MGI:2444684"; tag "basic"; tag "CCDS"; ccdsid "CCDS70133.1"; havana_gene "OTTMUSG00000005080.1"; havana_transcript "OTTMUST00000011354.1";
chr11	ENSEMBL	CDS	5053202	5053349	0	+	0	gene_id "ENSMUSG00000034175.14"; transcript_id "ENSMUST00000109878.9"; gene_type "protein_coding"; gene_name "Rhbdd3"; transcript_type "protein_coding"; transcript_name "Rhbdd3-203"; exon_number 4; exon_id "ENSMUSE00001379188.2"; level 3; protein_id "ENSMUSP00000105504.3"; transcript_support_level "1"; mgi_id "MGI:2444684"; tag "basic"; tag "appris_principal_1"; tag "CCDS"; ccdsid "CCDS24397.1"; havana_gene "OTTMUSG00000005080.1";
chr11	HAVANA	CDS	5053202	5053349	0	+	0	gene_id "ENSMUSG00000034175.14"; transcript_id "ENSMUST00000148761.8"; gene_type "protein_coding"; gene_name "Rhbdd3"; transcript_type "protein_coding"; transcript_name "Rhbdd3-209"; exon_number 4; exon_id "ENSMUSE00001379188.2"; level 2; protein_id "ENSMUSP00000120264.2"; transcript_support_level "5"; mgi_id "MGI:2444684"; tag "mRNA_end_NF"; tag "cds_end_NF"; havana_gene "OTTMUSG00000005080.1"; havana_transcript "OTTMUST00000011356.1";
chr11	HAVANA	exon	5054021	5054404	0	+	.	gene_id "ENSMUSG00000034175.14"; transcript_id "ENSMUST00000101610.10"; gene_type "protein_coding"; gene_name "Rhbdd3"; transcript_type "protein_coding"; transcript_name "Rhbdd3-202"; exon_number 6; exon_id "ENSMUSE00001296056.2"; level 2; protein_id "ENSMUSP00000099131.4"; transcript_support_level "1"; mgi_id "MGI:2444684"; tag "basic"; tag "Ensembl_canonical"; tag "GENCODE_Primary"; tag "appris_principal_1"; tag "CCDS"; ccdsid "CCDS24397.1"; havana_gene "OTTMUSG00000005080.1"; havana_transcript "OTTMUST00000011353.1";
chr11	HAVANA	CDS	5054021	5054404	0	+	2	gene_id "ENSMUSG00000034175.14"; transcript_id "ENSMUST00000101610.10"; gene_type "protein_coding"; gene_name "Rhbdd3"; transcript_type "protein_coding"; transcript_name "Rhbdd3-202"; exon_number 6; exon_id "ENSMUSE00001296056.2"; level 2; protein_id "ENSMUSP00000099131.4"; transcript_support_level "1"; mgi_id "MGI:2444684"; tag "basic"; tag "Ensembl_canonical"; tag "GENCODE_Primary"; tag "appris_principal_1"; tag "CCDS"; ccdsid "CCDS24397.1"; havana_gene "OTTMUSG00000005080.1"; havana_transcript "OTTMUST00000011353.1";
chr11	HAVANA	exon	5054021	5054404	0	+	.	gene_id "ENSMUSG00000034175.14"; transcript_id "ENSMUST00000036320.12"; gene_type "protein_coding"; gene_name "Rhbdd3"; transcript_type "protein_coding"; transcript_name "Rhbdd3-201"; exon_number 6; exon_id "ENSMUSE00001296056.2"; level 2; protein_id "ENSMUSP00000044703.6"; transcript_support_level "1"; mgi_id "MGI:2444684"; tag "basic"; tag "CCDS"; ccdsid "CCDS70133.1"; havana_gene "OTTMUSG00000005080.1"; havana_transcript "OTTMUST00000011354.1";
chr11	HAVANA	CDS	5054021	5054404	0	+	2	gene_id "ENSMUSG00000034175.14"; transcript_id "ENSMUST00000036320.12"; gene_type "protein_coding"; gene_name "Rhbdd3"; transcript_type "protein_coding"; transcript_name "Rhbdd3-201"; exon_number 6; exon_id "ENSMUSE00001296056.2"; level 2; protein_id "ENSMUSP00000044703.6"; transcript_support_level "1"; mgi_id "MGI:2444684"; tag "basic"; tag "CCDS"; ccdsid "CCDS70133.1"; havana_gene "OTTMUSG00000005080.1"; havana_transcript "OTTMUST00000011354.1";
chr11	ENSEMBL	exon	5054021	5054404	0	+	.	gene_id "ENSMUSG00000034175.14"; transcript_id "ENSMUST00000109878.9"; gene_type "protein_coding"; gene_name "Rhbdd3"; transcript_type "protein_coding"; transcript_name "Rhbdd3-203"; exon_number 5; exon_id "ENSMUSE00001296056.2"; level 3; protein_id "ENSMUSP00000105504.3"; transcript_support_level "1"; mgi_id "MGI:2444684"; tag "basic"; tag "appris_principal_1"; tag "CCDS"; ccdsid "CCDS24397.1"; havana_gene "OTTMUSG00000005080.1";
chr11	ENSEMBL	CDS	5054021	5054404	0	+	2	gene_id "ENSMUSG00000034175.14"; transcript_id "ENSMUST00000109878.9"; gene_type "protein_coding"; gene_name "Rhbdd3"; transcript_type "protein_coding"; transcript_name "Rhbdd3-203"; exon_number 5; exon_id "ENSMUSE00001296056.2"; level 3; protein_id "ENSMUSP00000105504.3"; transcript_support_level "1"; mgi_id "MGI:2444684"; tag "basic"; tag "appris_principal_1"; tag "CCDS"; ccdsid "CCDS24397.1"; havana_gene "OTTMUSG00000005080.1";
chr11	HAVANA	exon	5054021	5054404	0	+	.	gene_id "ENSMUSG00000034175.14"; transcript_id "ENSMUST00000148761.8"; gene_type "protein_coding"; gene_name "Rhbdd3"; transcript_type "protein_coding"; transcript_name "Rhbdd3-209"; exon_number 5; exon_id "ENSMUSE00001296056.2"; level 2; protein_id "ENSMUSP00000120264.2"; transcript_support_level "5"; mgi_id "MGI:2444684"; tag "mRNA_end_NF"; tag "cds_end_NF"; havana_gene "OTTMUSG00000005080.1"; havana_transcript "OTTMUST00000011356.1";
chr11	HAVANA	CDS	5054021	5054404	0	+	2	gene_id "ENSMUSG00000034175.14"; transcript_id "ENSMUST00000148761.8"; gene_type "protein_coding"; gene_name "Rhbdd3"; transcript_type "protein_coding"; transcript_name "Rhbdd3-209"; exon_number 5; exon_id "ENSMUSE00001296056.2"; level 2; protein_id "ENSMUSP00000120264.2"; transcript_support_level "5"; mgi_id "MGI:2444684"; tag "mRNA_end_NF"; tag "cds_end_NF"; havana_gene "OTTMUSG00000005080.1"; havana_transcript "OTTMUST00000011356.1";
chr11	HAVANA	exon	5054021	5054404	0	+	.	gene_id "ENSMUSG00000034175.14"; transcript_id "ENSMUST00000129016.3"; gene_type "protein_coding"; gene_name "Rhbdd3"; transcript_type "protein_coding_CDS_not_defined"; transcript_name "Rhbdd3-204"; exon_number 4; exon_id "ENSMUSE00001290139.2"; level 2; transcript_support_level "1"; mgi_id "MGI:2444684"; tag "mRNA_end_NF"; havana_gene "OTTMUSG00000005080.1"; havana_transcript "OTTMUST00000011361.1";
chr11	HAVANA	exon	5055181	5055313	0	+	.	gene_id "ENSMUSG00000034175.14"; transcript_id "ENSMUST00000036320.12"; gene_type "protein_coding"; gene_name "Rhbdd3"; transcript_type "protein_coding"; transcript_name "Rhbdd3-201"; exon_number 7; exon_id "ENSMUSE00000656002.3"; level 2; protein_id "ENSMUSP00000044703.6"; transcript_support_level "1"; mgi_id "MGI:2444684"; tag "basic"; tag "CCDS"; ccdsid "CCDS70133.1"; havana_gene "OTTMUSG00000005080.1"; havana_transcript "OTTMUST00000011354.1";
chr11	HAVANA	CDS	5055181	5055313	0	+	2	gene_id "ENSMUSG00000034175.14"; transcript_id "ENSMUST00000036320.12"; gene_type "protein_coding"; gene_name "Rhbdd3"; transcript_type "protein_coding"; transcript_name "Rhbdd3-201"; exon_number 7; exon_id "ENSMUSE00000656002.3"; level 2; protein_id "ENSMUSP00000044703.6"; transcript_support_level "1"; mgi_id "MGI:2444684"; tag "basic"; tag "CCDS"; ccdsid "CCDS70133.1"; havana_gene "OTTMUSG00000005080.1"; havana_transcript "OTTMUST00000011354.1";
chr11	HAVANA	exon	5055181	5055347	0	+	.	gene_id "ENSMUSG00000034175.14"; transcript_id "ENSMUST00000129016.3"; gene_type "protein_coding"; gene_name "Rhbdd3"; transcript_type "protein_coding_CDS_not_defined"; transcript_name "Rhbdd3-204"; exon_number 5; exon_id "ENSMUSE00000831131.2"; level 2; transcript_support_level "1"; mgi_id "MGI:2444684"; tag "mRNA_end_NF"; havana_gene "OTTMUSG00000005080.1"; havana_transcript "OTTMUST00000011361.1";
chr11	HAVANA	exon	5055185	5055228	0	+	.	gene_id "ENSMUSG00000034175.14"; transcript_id "ENSMUST00000148761.8"; gene_type "protein_coding"; gene_name "Rhbdd3"; transcript_type "protein_coding"; transcript_name "Rhbdd3-209"; exon_number 6; exon_id "ENSMUSE00000842622.2"; level 2; protein_id "ENSMUSP00000120264.2"; transcript_support_level "5"; mgi_id "MGI:2444684"; tag "mRNA_end_NF"; tag "cds_end_NF"; havana_gene "OTTMUSG00000005080.1"; havana_transcript "OTTMUST00000011356.1";
chr11	HAVANA	CDS	5055185	5055228	0	+	2	gene_id "ENSMUSG00000034175.14"; transcript_id "ENSMUST00000148761.8"; gene_type "protein_coding"; gene_name "Rhbdd3"; transcript_type "protein_coding"; transcript_name "Rhbdd3-209"; exon_number 6; exon_id "ENSMUSE00000842622.2"; level 2; protein_id "ENSMUSP00000120264.2"; transcript_support_level "5"; mgi_id "MGI:2444684"; tag "mRNA_end_NF"; tag "cds_end_NF"; havana_gene "OTTMUSG00000005080.1"; havana_transcript "OTTMUST00000011356.1";
chr11	HAVANA	exon	5055185	5055347	0	+	.	gene_id "ENSMUSG00000034175.14"; transcript_id "ENSMUST00000101610.10"; gene_type "protein_coding"; gene_name "Rhbdd3"; transcript_type "protein_coding"; transcript_name "Rhbdd3-202"; exon_number 7; exon_id "ENSMUSE00000305730.2"; level 2; protein_id "ENSMUSP00000099131.4"; transcript_support_level "1"; mgi_id "MGI:2444684"; tag "basic"; tag "Ensembl_canonical"; tag "GENCODE_Primary"; tag "appris_principal_1"; tag "CCDS"; ccdsid "CCDS24397.1"; havana_gene "OTTMUSG00000005080.1"; havana_transcript "OTTMUST00000011353.1";
chr11	HAVANA	CDS	5055185	5055347	0	+	2	gene_id "ENSMUSG00000034175.14"; transcript_id "ENSMUST00000101610.10"; gene_type "protein_coding"; gene_name "Rhbdd3"; transcript_type "protein_coding"; transcript_name "Rhbdd3-202"; exon_number 7; exon_id "ENSMUSE00000305730.2"; level 2; protein_id "ENSMUSP00000099131.4"; transcript_support_level "1"; mgi_id "MGI:2444684"; tag "basic"; tag "Ensembl_canonical"; tag "GENCODE_Primary"; tag "appris_principal_1"; tag "CCDS"; ccdsid "CCDS24397.1"; havana_gene "OTTMUSG00000005080.1"; havana_transcript "OTTMUST00000011353.1";
chr11	ENSEMBL	exon	5055185	5055347	0	+	.	gene_id "ENSMUSG00000034175.14"; transcript_id "ENSMUST00000109878.9"; gene_type "protein_coding"; gene_name "Rhbdd3"; transcript_type "protein_coding"; transcript_name "Rhbdd3-203"; exon_number 6; exon_id "ENSMUSE00000305730.2"; level 3; protein_id "ENSMUSP00000105504.3"; transcript_support_level "1"; mgi_id "MGI:2444684"; tag "basic"; tag "appris_principal_1"; tag "CCDS"; ccdsid "CCDS24397.1"; havana_gene "OTTMUSG00000005080.1";
chr11	ENSEMBL	CDS	5055185	5055347	0	+	2	gene_id "ENSMUSG00000034175.14"; transcript_id "ENSMUST00000109878.9"; gene_type "protein_coding"; gene_name "Rhbdd3"; transcript_type "protein_coding"; transcript_name "Rhbdd3-203"; exon_number 6; exon_id "ENSMUSE00000305730.2"; level 3; protein_id "ENSMUSP00000105504.3"; transcript_support_level "1"; mgi_id "MGI:2444684"; tag "basic"; tag "appris_principal_1"; tag "CCDS"; ccdsid "CCDS24397.1"; havana_gene "OTTMUSG00000005080.1";
chr11	HAVANA	exon	5055433	5055717	0	+	.	gene_id "ENSMUSG00000034175.14"; transcript_id "ENSMUST00000101610.10"; gene_type "protein_coding"; gene_name "Rhbdd3"; transcript_type "protein_coding"; transcript_name "Rhbdd3-202"; exon_number 8; exon_id "ENSMUSE00001245072.2"; level 2; protein_id "ENSMUSP00000099131.4"; transcript_support_level "1"; mgi_id "MGI:2444684"; tag "basic"; tag "Ensembl_canonical"; tag "GENCODE_Primary"; tag "appris_principal_1"; tag "CCDS"; ccdsid "CCDS24397.1"; havana_gene "OTTMUSG00000005080.1"; havana_transcript "OTTMUST00000011353.1";
chr11	HAVANA	CDS	5055433	5055717	0	+	1	gene_id "ENSMUSG00000034175.14"; transcript_id "ENSMUST00000101610.10"; gene_type "protein_coding"; gene_name "Rhbdd3"; transcript_type "protein_coding"; transcript_name "Rhbdd3-202"; exon_number 8; exon_id "ENSMUSE00001245072.2"; level 2; protein_id "ENSMUSP00000099131.4"; transcript_support_level "1"; mgi_id "MGI:2444684"; tag "basic"; tag "Ensembl_canonical"; tag "GENCODE_Primary"; tag "appris_principal_1"; tag "CCDS"; ccdsid "CCDS24397.1"; havana_gene "OTTMUSG00000005080.1"; havana_transcript "OTTMUST00000011353.1";
chr11	HAVANA	exon	5055433	5055717	0	+	.	gene_id "ENSMUSG00000034175.14"; transcript_id "ENSMUST00000036320.12"; gene_type "protein_coding"; gene_name "Rhbdd3"; transcript_type "protein_coding"; transcript_name "Rhbdd3-201"; exon_number 8; exon_id "ENSMUSE00001245072.2"; level 2; protein_id "ENSMUSP00000044703.6"; transcript_support_level "1"; mgi_id "MGI:2444684"; tag "basic"; tag "CCDS"; ccdsid "CCDS70133.1"; havana_gene "OTTMUSG00000005080.1"; havana_transcript "OTTMUST00000011354.1";
chr11	HAVANA	CDS	5055433	5055717	0	+	1	gene_id "ENSMUSG00000034175.14"; transcript_id "ENSMUST00000036320.12"; gene_type "protein_coding"; gene_name "Rhbdd3"; transcript_type "protein_coding"; transcript_name "Rhbdd3-201"; exon_number 8; exon_id "ENSMUSE00001245072.2"; level 2; protein_id "ENSMUSP00000044703.6"; transcript_support_level "1"; mgi_id "MGI:2444684"; tag "basic"; tag "CCDS"; ccdsid "CCDS70133.1"; havana_gene "OTTMUSG00000005080.1"; havana_transcript "OTTMUST00000011354.1";
chr11	ENSEMBL	exon	5055433	5055717	0	+	.	gene_id "ENSMUSG00000034175.14"; transcript_id "ENSMUST00000109878.9"; gene_type "protein_coding"; gene_name "Rhbdd3"; transcript_type "protein_coding"; transcript_name "Rhbdd3-203"; exon_number 7; exon_id "ENSMUSE00001245072.2"; level 3; protein_id "ENSMUSP00000105504.3"; transcript_support_level "1"; mgi_id "MGI:2444684"; tag "basic"; tag "appris_principal_1"; tag "CCDS"; ccdsid "CCDS24397.1"; havana_gene "OTTMUSG00000005080.1";
chr11	ENSEMBL	CDS	5055433	5055717	0	+	1	gene_id "ENSMUSG00000034175.14"; transcript_id "ENSMUST00000109878.9"; gene_type "protein_coding"; gene_name "Rhbdd3"; transcript_type "protein_coding"; transcript_name "Rhbdd3-203"; exon_number 7; exon_id "ENSMUSE00001245072.2"; level 3; protein_id "ENSMUSP00000105504.3"; transcript_support_level "1"; mgi_id "MGI:2444684"; tag "basic"; tag "appris_principal_1"; tag "CCDS"; ccdsid "CCDS24397.1"; havana_gene "OTTMUSG00000005080.1";
chr11	HAVANA	exon	5055433	5055717	0	+	.	gene_id "ENSMUSG00000034175.14"; transcript_id "ENSMUST00000129016.3"; gene_type "protein_coding"; gene_name "Rhbdd3"; transcript_type "protein_coding_CDS_not_defined"; transcript_name "Rhbdd3-204"; exon_number 6; exon_id "ENSMUSE00001253709.2"; level 2; transcript_support_level "1"; mgi_id "MGI:2444684"; tag "mRNA_end_NF"; havana_gene "OTTMUSG00000005080.1"; havana_transcript "OTTMUST00000011361.1";
chr11	HAVANA	CDS	5055800	5055974	0	+	1	gene_id "ENSMUSG00000034175.14"; transcript_id "ENSMUST00000101610.10"; gene_type "protein_coding"; gene_name "Rhbdd3"; transcript_type "protein_coding"; transcript_name "Rhbdd3-202"; exon_number 9; exon_id "ENSMUSE00000403719.3"; level 2; protein_id "ENSMUSP00000099131.4"; transcript_support_level "1"; mgi_id "MGI:2444684"; tag "basic"; tag "Ensembl_canonical"; tag "GENCODE_Primary"; tag "appris_principal_1"; tag "CCDS"; ccdsid "CCDS24397.1"; havana_gene "OTTMUSG00000005080.1"; havana_transcript "OTTMUST00000011353.1";
chr11	HAVANA	CDS	5055800	5055974	0	+	1	gene_id "ENSMUSG00000034175.14"; transcript_id "ENSMUST00000036320.12"; gene_type "protein_coding"; gene_name "Rhbdd3"; transcript_type "protein_coding"; transcript_name "Rhbdd3-201"; exon_number 9; exon_id "ENSMUSE00000403719.3"; level 2; protein_id "ENSMUSP00000044703.6"; transcript_support_level "1"; mgi_id "MGI:2444684"; tag "basic"; tag "CCDS"; ccdsid "CCDS70133.1"; havana_gene "OTTMUSG00000005080.1"; havana_transcript "OTTMUST00000011354.1";
chr11	ENSEMBL	CDS	5055800	5055974	0	+	1	gene_id "ENSMUSG00000034175.14"; transcript_id "ENSMUST00000109878.9"; gene_type "protein_coding"; gene_name "Rhbdd3"; transcript_type "protein_coding"; transcript_name "Rhbdd3-203"; exon_number 8; exon_id "ENSMUSE00000403719.3"; level 3; protein_id "ENSMUSP00000105504.3"; transcript_support_level "1"; mgi_id "MGI:2444684"; tag "basic"; tag "appris_principal_1"; tag "CCDS"; ccdsid "CCDS24397.1"; havana_gene "OTTMUSG00000005080.1";
chr11	HAVANA	exon	5055800	5056091	0	+	.	gene_id "ENSMUSG00000034175.14"; transcript_id "ENSMUST00000101610.10"; gene_type "protein_coding"; gene_name "Rhbdd3"; transcript_type "protein_coding"; transcript_name "Rhbdd3-202"; exon_number 9; exon_id "ENSMUSE00000403719.3"; level 2; protein_id "ENSMUSP00000099131.4"; transcript_support_level "1"; mgi_id "MGI:2444684"; tag "basic"; tag "Ensembl_canonical"; tag "GENCODE_Primary"; tag "appris_principal_1"; tag "CCDS"; ccdsid "CCDS24397.1"; havana_gene "OTTMUSG00000005080.1"; havana_transcript "OTTMUST00000011353.1";
chr11	HAVANA	exon	5055800	5056091	0	+	.	gene_id "ENSMUSG00000034175.14"; transcript_id "ENSMUST00000036320.12"; gene_type "protein_coding"; gene_name "Rhbdd3"; transcript_type "protein_coding"; transcript_name "Rhbdd3-201"; exon_number 9; exon_id "ENSMUSE00000403719.3"; level 2; protein_id "ENSMUSP00000044703.6"; transcript_support_level "1"; mgi_id "MGI:2444684"; tag "basic"; tag "CCDS"; ccdsid "CCDS70133.1"; havana_gene "OTTMUSG00000005080.1"; havana_transcript "OTTMUST00000011354.1";
chr11	ENSEMBL	exon	5055800	5056091	0	+	.	gene_id "ENSMUSG00000034175.14"; transcript_id "ENSMUST00000109878.9"; gene_type "protein_coding"; gene_name "Rhbdd3"; transcript_type "protein_coding"; transcript_name "Rhbdd3-203"; exon_number 8; exon_id "ENSMUSE00000403719.3"; level 3; protein_id "ENSMUSP00000105504.3"; transcript_support_level "1"; mgi_id "MGI:2444684"; tag "basic"; tag "appris_principal_1"; tag "CCDS"; ccdsid "CCDS24397.1"; havana_gene "OTTMUSG00000005080.1";
chr11	HAVANA	exon	5055800	5056093	0	+	.	gene_id "ENSMUSG00000034175.14"; transcript_id "ENSMUST00000129016.3"; gene_type "protein_coding"; gene_name "Rhbdd3"; transcript_type "protein_coding_CDS_not_defined"; transcript_name "Rhbdd3-204"; exon_number 7; exon_id "ENSMUSE00000822419.2"; level 2; transcript_support_level "1"; mgi_id "MGI:2444684"; tag "mRNA_end_NF"; havana_gene "OTTMUSG00000005080.1"; havana_transcript "OTTMUST00000011361.1";
chr11	HAVANA	stop_codon	5055975	5055977	0	+	0	gene_id "ENSMUSG00000034175.14"; transcript_id "ENSMUST00000101610.10"; gene_type "protein_coding"; gene_name "Rhbdd3"; transcript_type "protein_coding"; transcript_name "Rhbdd3-202"; exon_number 9; exon_id "ENSMUSE00000403719.3"; level 2; protein_id "ENSMUSP00000099131.4"; transcript_support_level "1"; mgi_id "MGI:2444684"; tag "basic"; tag "Ensembl_canonical"; tag "GENCODE_Primary"; tag "appris_principal_1"; tag "CCDS"; ccdsid "CCDS24397.1"; havana_gene "OTTMUSG00000005080.1"; havana_transcript "OTTMUST00000011353.1";
chr11	HAVANA	stop_codon	5055975	5055977	0	+	0	gene_id "ENSMUSG00000034175.14"; transcript_id "ENSMUST00000036320.12"; gene_type "protein_coding"; gene_name "Rhbdd3"; transcript_type "protein_coding"; transcript_name "Rhbdd3-201"; exon_number 9; exon_id "ENSMUSE00000403719.3"; level 2; protein_id "ENSMUSP00000044703.6"; transcript_support_level "1"; mgi_id "MGI:2444684"; tag "basic"; tag "CCDS"; ccdsid "CCDS70133.1"; havana_gene "OTTMUSG00000005080.1"; havana_transcript "OTTMUST00000011354.1";
chr11	ENSEMBL	stop_codon	5055975	5055977	0	+	0	gene_id "ENSMUSG00000034175.14"; transcript_id "ENSMUST00000109878.9"; gene_type "protein_coding"; gene_name "Rhbdd3"; transcript_type "protein_coding"; transcript_name "Rhbdd3-203"; exon_number 8; exon_id "ENSMUSE00000403719.3"; level 3; protein_id "ENSMUSP00000105504.3"; transcript_support_level "1"; mgi_id "MGI:2444684"; tag "basic"; tag "appris_principal_1"; tag "CCDS"; ccdsid "CCDS24397.1"; havana_gene "OTTMUSG00000005080.1";
chr11	HAVANA	UTR	5055975	5056091	0	+	.	gene_id "ENSMUSG00000034175.14"; transcript_id "ENSMUST00000101610.10"; gene_type "protein_coding"; gene_name "Rhbdd3"; transcript_type "protein_coding"; transcript_name "Rhbdd3-202"; exon_number 9; exon_id "ENSMUSE00000403719.3"; level 2; protein_id "ENSMUSP00000099131.4"; transcript_support_level "1"; mgi_id "MGI:2444684"; tag "basic"; tag "Ensembl_canonical"; tag "GENCODE_Primary"; tag "appris_principal_1"; tag "CCDS"; ccdsid "CCDS24397.1"; havana_gene "OTTMUSG00000005080.1"; havana_transcript "OTTMUST00000011353.1";
chr11	HAVANA	UTR	5055975	5056091	0	+	.	gene_id "ENSMUSG00000034175.14"; transcript_id "ENSMUST00000036320.12"; gene_type "protein_coding"; gene_name "Rhbdd3"; transcript_type "protein_coding"; transcript_name "Rhbdd3-201"; exon_number 9; exon_id "ENSMUSE00000403719.3"; level 2; protein_id "ENSMUSP00000044703.6"; transcript_support_level "1"; mgi_id "MGI:2444684"; tag "basic"; tag "CCDS"; ccdsid "CCDS70133.1"; havana_gene "OTTMUSG00000005080.1"; havana_transcript "OTTMUST00000011354.1";
chr11	ENSEMBL	UTR	5055975	5056091	0	+	.	gene_id "ENSMUSG00000034175.14"; transcript_id "ENSMUST00000109878.9"; gene_type "protein_coding"; gene_name "Rhbdd3"; transcript_type "protein_coding"; transcript_name "Rhbdd3-203"; exon_number 8; exon_id "ENSMUSE00000403719.3"; level 3; protein_id "ENSMUSP00000105504.3"; transcript_support_level "1"; mgi_id "MGI:2444684"; tag "basic"; tag "appris_principal_1"; tag "CCDS"; ccdsid "CCDS24397.1"; havana_gene "OTTMUSG00000005080.1";
chr11	HAVANA	exon	5065204	5065324	0	+	.	gene_id "ENSMUSG00000135307.1"; transcript_id "ENSMUST00000329410.1"; gene_type "lncRNA"; gene_name "ENSMUSG00000135307"; transcript_type "lncRNA"; transcript_name "ENSMUST00000329410"; exon_number 1; exon_id "ENSMUSE00001649450.1"; level 2; tag "basic"; tag "Ensembl_canonical"; tag "GENCODE_Primary"; tag "TAGENE";
chr11	ENSEMBL_gcm37	exon	5065204	5065324	1.23322870680653	+	.	gene_id "ENSMUSG00000135307.1"; transcript_id "ENSMUSG00000135307.1_tx_2"; exon_id "chr11_5065204_5065324_+"; exonnum "1"; txlen "762";
chr11	ENSEMBL_gcm37	exon	5065204	5065324	0.124439392723788	+	.	gene_id "ENSMUSG00000135307.1"; transcript_id "ENSMUSG00000135307.1_tx_3"; exon_id "chr11_5065204_5065324_+"; exonnum "1"; txlen "809";
chr11	ENSEMBL_gcm37	exon	5065204	5065324	0.0616471160546496	+	.	gene_id "ENSMUSG00000135307.1"; transcript_id "ENSMUSG00000135307.1_tx_4"; exon_id "chr11_5065204_5065324_+"; exonnum "1"; txlen "509";
chr11	HAVANA	gene	5065204	5072665	0	+	.	gene_id "ENSMUSG00000135307.1"; gene_type "lncRNA"; gene_name "ENSMUSG00000135307"; level 2;
chr11	HAVANA	transcript	5065204	5072665	0	+	.	gene_id "ENSMUSG00000135307.1"; transcript_id "ENSMUST00000329410.1"; gene_type "lncRNA"; gene_name "ENSMUSG00000135307"; transcript_type "lncRNA"; transcript_name "ENSMUST00000329410"; level 2; tag "basic"; tag "Ensembl_canonical"; tag "GENCODE_Primary"; tag "TAGENE";
chr11	HAVANA	exon	5066542	5066639	0	+	.	gene_id "ENSMUSG00000135307.1"; transcript_id "ENSMUST00000329410.1"; gene_type "lncRNA"; gene_name "ENSMUSG00000135307"; transcript_type "lncRNA"; transcript_name "ENSMUST00000329410"; exon_number 2; exon_id "ENSMUSE00001649451.1"; level 2; tag "basic"; tag "Ensembl_canonical"; tag "GENCODE_Primary"; tag "TAGENE";
chr11	ENSEMBL_gcm37	exon	5066542	5066639	1.23322870680653	+	.	gene_id "ENSMUSG00000135307.1"; transcript_id "ENSMUSG00000135307.1_tx_2"; exon_id "chr11_5066542_5066639_+"; exonnum "2"; txlen "762";
chr11	ENSEMBL_gcm37	exon	5066542	5066639	0.124439392723788	+	.	gene_id "ENSMUSG00000135307.1"; transcript_id "ENSMUSG00000135307.1_tx_3"; exon_id "chr11_5066542_5066639_+"; exonnum "2"; txlen "809";
chr11	ENSEMBL_gcm37	exon	5066542	5066639	0.0616471160546496	+	.	gene_id "ENSMUSG00000135307.1"; transcript_id "ENSMUSG00000135307.1_tx_4"; exon_id "chr11_5066542_5066639_+"; exonnum "2"; txlen "509";
chr11	sragcm37_mid	exon	5066900	5066946	0.124439392723788	+	.	gene_id "ENSMUSG00000135307.1"; transcript_id "ENSMUSG00000135307.1_tx_3"; exon_id "chr11_5066900_5066946_+"; exonnum "3"; txlen "809";
chr11	sragcm37_mid	exon	5066900	5066946	0.0616471160546496	+	.	gene_id "ENSMUSG00000135307.1"; transcript_id "ENSMUSG00000135307.1_tx_4"; exon_id "chr11_5066900_5066946_+"; exonnum "3"; txlen "509";
chr11	sragcm37_ss	exon	5067439	5067981	1.23322870680653	+	.	gene_id "ENSMUSG00000135307.1"; transcript_id "ENSMUSG00000135307.1_tx_2"; exon_id "chr11_5067439_5067981_+"; exonnum "3"; txlen "762";
chr11	sragcm37_ss	exon	5067439	5067981	0.124439392723788	+	.	gene_id "ENSMUSG00000135307.1"; transcript_id "ENSMUSG00000135307.1_tx_3"; exon_id "chr11_5067439_5067981_+"; exonnum "4"; txlen "809";
chr11	HAVANA	exon	5072423	5072665	0	+	.	gene_id "ENSMUSG00000135307.1"; transcript_id "ENSMUST00000329410.1"; gene_type "lncRNA"; gene_name "ENSMUSG00000135307"; transcript_type "lncRNA"; transcript_name "ENSMUST00000329410"; exon_number 3; exon_id "ENSMUSE00001649452.1"; level 2; tag "basic"; tag "Ensembl_canonical"; tag "GENCODE_Primary"; tag "TAGENE";
chr11	ENSEMBL_gcm37	exon	5072423	5072665	0.0616471160546496	+	.	gene_id "ENSMUSG00000135307.1"; transcript_id "ENSMUSG00000135307.1_tx_4"; exon_id "chr11_5072423_5072665_+"; exonnum "4"; txlen "509";
chr11	HAVANA	exon	5086275	5086400	0	+	.	gene_id "ENSMUSG00000135348.1"; transcript_id "ENSMUST00000329579.1"; gene_type "lncRNA"; gene_name "ENSMUSG00000135348"; transcript_type "lncRNA"; transcript_name "ENSMUST00000329579"; exon_number 1; exon_id "ENSMUSE00001649805.1"; level 2; tag "TAGENE";
chr11	HAVANA	exon	5086275	5086400	0	+	.	gene_id "ENSMUSG00000135348.1"; transcript_id "ENSMUST00000329578.1"; gene_type "lncRNA"; gene_name "ENSMUSG00000135348"; transcript_type "lncRNA"; transcript_name "ENSMUST00000329578"; exon_number 1; exon_id "ENSMUSE00001649805.1"; level 2; tag "basic"; tag "Ensembl_canonical"; tag "GENCODE_Primary"; tag "TAGENE";
chr11	HAVANA	transcript	5086275	5087088	0	+	.	gene_id "ENSMUSG00000135348.1"; transcript_id "ENSMUST00000329579.1"; gene_type "lncRNA"; gene_name "ENSMUSG00000135348"; transcript_type "lncRNA"; transcript_name "ENSMUST00000329579"; level 2; tag "TAGENE";
chr11	HAVANA	gene	5086275	5087203	0	+	.	gene_id "ENSMUSG00000135348.1"; gene_type "lncRNA"; gene_name "ENSMUSG00000135348"; level 2;
chr11	HAVANA	transcript	5086275	5087203	0	+	.	gene_id "ENSMUSG00000135348.1"; transcript_id "ENSMUST00000329578.1"; gene_type "lncRNA"; gene_name "ENSMUSG00000135348"; transcript_type "lncRNA"; transcript_name "ENSMUST00000329578"; level 2; tag "basic"; tag "Ensembl_canonical"; tag "GENCODE_Primary"; tag "TAGENE";
chr11	HAVANA	exon	5086717	5086860	0	+	.	gene_id "ENSMUSG00000135348.1"; transcript_id "ENSMUST00000329579.1"; gene_type "lncRNA"; gene_name "ENSMUSG00000135348"; transcript_type "lncRNA"; transcript_name "ENSMUST00000329579"; exon_number 2; exon_id "ENSMUSE00001649802.1"; level 2; tag "TAGENE";
chr11	HAVANA	exon	5086757	5086860	0	+	.	gene_id "ENSMUSG00000135348.1"; transcript_id "ENSMUST00000329578.1"; gene_type "lncRNA"; gene_name "ENSMUSG00000135348"; transcript_type "lncRNA"; transcript_name "ENSMUST00000329578"; exon_number 2; exon_id "ENSMUSE00001649804.1"; level 2; tag "basic"; tag "Ensembl_canonical"; tag "GENCODE_Primary"; tag "TAGENE";
chr11	HAVANA	exon	5087026	5087088	0	+	.	gene_id "ENSMUSG00000135348.1"; transcript_id "ENSMUST00000329579.1"; gene_type "lncRNA"; gene_name "ENSMUSG00000135348"; transcript_type "lncRNA"; transcript_name "ENSMUST00000329579"; exon_number 3; exon_id "ENSMUSE00001649801.1"; level 2; tag "TAGENE";
chr11	HAVANA	exon	5087026	5087203	0	+	.	gene_id "ENSMUSG00000135348.1"; transcript_id "ENSMUST00000329578.1"; gene_type "lncRNA"; gene_name "ENSMUSG00000135348"; transcript_type "lncRNA"; transcript_name "ENSMUST00000329578"; exon_number 3; exon_id "ENSMUSE00001649803.1"; level 2; tag "basic"; tag "Ensembl_canonical"; tag "GENCODE_Primary"; tag "TAGENE";
chr11	sragcm37_es	exon	5113090	5113222	0.0190084346719998	+	.	gene_id "ENSMUSG00000136719.1"; transcript_id "ENSMUSG00000136719.1_tx_3"; exon_id "chr11_5113090_5113222_+"; exonnum "1"; txlen "953";
chr11	sragcm37_mid	exon	5113910	5114034	0.0190084346719998	+	.	gene_id "ENSMUSG00000136719.1"; transcript_id "ENSMUSG00000136719.1_tx_3"; exon_id "chr11_5113910_5114034_+"; exonnum "2"; txlen "953";
chr11	sragcm37_ss	exon	5114450	5115144	0.0190084346719998	+	.	gene_id "ENSMUSG00000136719.1"; transcript_id "ENSMUSG00000136719.1_tx_3"; exon_id "chr11_5114450_5115144_+"; exonnum "3"; txlen "953";
chr11	sragcm37_es	exon	5138558	5138870	0.367683883581304	+	.	gene_id "ENSMUSG00000136719.1"; transcript_id "ENSMUSG00000136719.1_tx_1"; exon_id "chr11_5138558_5138870_+"; exonnum "1"; txlen "659";
chr11	HAVANA	exon	5139760	5139866	0	+	.	gene_id "ENSMUSG00000136719.1"; transcript_id "ENSMUST00000337386.1"; gene_type "lncRNA"; gene_name "ENSMUSG00000136719"; transcript_type "lncRNA"; transcript_name "ENSMUST00000337386"; exon_number 1; exon_id "ENSMUSE00001665133.1"; level 2; tag "TAGENE";
chr11	HAVANA	transcript	5139760	5140338	0	+	.	gene_id "ENSMUSG00000136719.1"; transcript_id "ENSMUST00000337386.1"; gene_type "lncRNA"; gene_name "ENSMUSG00000136719"; transcript_type "lncRNA"; transcript_name "ENSMUST00000337386"; level 2; tag "TAGENE";
chr11	HAVANA	gene	5139760	5141791	0	+	.	gene_id "ENSMUSG00000136719.1"; gene_type "lncRNA"; gene_name "ENSMUSG00000136719"; level 2;
chr11	HAVANA	exon	5139778	5139856	0	+	.	gene_id "ENSMUSG00000136719.1"; transcript_id "ENSMUST00000337385.1"; gene_type "lncRNA"; gene_name "ENSMUSG00000136719"; transcript_type "lncRNA"; transcript_name "ENSMUST00000337385"; exon_number 1; exon_id "ENSMUSE00001665130.1"; level 2; tag "basic"; tag "Ensembl_canonical"; tag "GENCODE_Primary"; tag "TAGENE";
chr11	HAVANA	transcript	5139778	5141791	0	+	.	gene_id "ENSMUSG00000136719.1"; transcript_id "ENSMUST00000337385.1"; gene_type "lncRNA"; gene_name "ENSMUSG00000136719"; transcript_type "lncRNA"; transcript_name "ENSMUST00000337385"; level 2; tag "basic"; tag "Ensembl_canonical"; tag "GENCODE_Primary"; tag "TAGENE";
chr11	HAVANA	exon	5139993	5140338	0	+	.	gene_id "ENSMUSG00000136719.1"; transcript_id "ENSMUST00000337386.1"; gene_type "lncRNA"; gene_name "ENSMUSG00000136719"; transcript_type "lncRNA"; transcript_name "ENSMUST00000337386"; exon_number 2; exon_id "ENSMUSE00001665131.1"; level 2; tag "TAGENE";
chr11	ENSEMBL_gcm37	exon	5139993	5140338	0.367683883581304	+	.	gene_id "ENSMUSG00000136719.1"; transcript_id "ENSMUSG00000136719.1_tx_1"; exon_id "chr11_5139993_5140338_+"; exonnum "2"; txlen "659";
chr11	HAVANA	exon	5139993	5141791	0	+	.	gene_id "ENSMUSG00000136719.1"; transcript_id "ENSMUST00000337385.1"; gene_type "lncRNA"; gene_name "ENSMUSG00000136719"; transcript_type "lncRNA"; transcript_name "ENSMUST00000337385"; exon_number 2; exon_id "ENSMUSE00001665132.1"; level 2; tag "basic"; tag "Ensembl_canonical"; tag "GENCODE_Primary"; tag "TAGENE";
chr11	ENSEMBL	gene	5201850	5201956	0	+	.	gene_id "ENSMUSG00000064632.3"; gene_type "snRNA"; gene_name "Gm25142"; level 3; mgi_id "MGI:5454919";
chr11	ENSEMBL	transcript	5201850	5201956	0	+	.	gene_id "ENSMUSG00000064632.3"; transcript_id "ENSMUST00000082698.3"; gene_type "snRNA"; gene_name "Gm25142"; transcript_type "snRNA"; transcript_name "Gm25142-201"; level 3; transcript_support_level "NA"; mgi_id "MGI:5454919"; tag "basic"; tag "Ensembl_canonical"; tag "GENCODE_Primary";
chr11	ENSEMBL	exon	5201850	5201956	0	+	.	gene_id "ENSMUSG00000064632.3"; transcript_id "ENSMUST00000082698.3"; gene_type "snRNA"; gene_name "Gm25142"; transcript_type "snRNA"; transcript_name "Gm25142-201"; exon_number 1; exon_id "ENSMUSE00000521856.2"; level 3; transcript_support_level "NA"; mgi_id "MGI:5454919"; tag "basic"; tag "Ensembl_canonical"; tag "GENCODE_Primary";
chr11	HAVANA	exon	5211062	5211256	0	+	.	gene_id "ENSMUSG00000122750.1"; transcript_id "ENSMUST00000254671.1"; gene_type "lncRNA"; gene_name "ENSMUSG00000122750"; transcript_type "lncRNA"; transcript_name "ENSMUST00000254671"; exon_number 1; exon_id "ENSMUSE00001505946.1"; level 2; tag "Ensembl_canonical"; tag "GENCODE_Primary"; tag "TAGENE";
chr11	HAVANA	transcript	5211062	5218923	0	+	.	gene_id "ENSMUSG00000122750.1"; transcript_id "ENSMUST00000254671.1"; gene_type "lncRNA"; gene_name "ENSMUSG00000122750"; transcript_type "lncRNA"; transcript_name "ENSMUST00000254671"; level 2; tag "Ensembl_canonical"; tag "GENCODE_Primary"; tag "TAGENE";
chr11	HAVANA	gene	5211062	5218926	0	+	.	gene_id "ENSMUSG00000122750.1"; gene_type "lncRNA"; gene_name "ENSMUSG00000122750"; level 2;
chr11	HAVANA	exon	5211079	5211216	0	+	.	gene_id "ENSMUSG00000122750.1"; transcript_id "ENSMUST00000254672.1"; gene_type "lncRNA"; gene_name "ENSMUSG00000122750"; transcript_type "lncRNA"; transcript_name "ENSMUST00000254672"; exon_number 1; exon_id "ENSMUSE00001505960.1"; level 2; tag "TAGENE";
chr11	HAVANA	transcript	5211079	5218923	0	+	.	gene_id "ENSMUSG00000122750.1"; transcript_id "ENSMUST00000254672.1"; gene_type "lncRNA"; gene_name "ENSMUSG00000122750"; transcript_type "lncRNA"; transcript_name "ENSMUST00000254672"; level 2; tag "TAGENE";
chr11	HAVANA	exon	5211085	5211216	0	+	.	gene_id "ENSMUSG00000122750.1"; transcript_id "ENSMUST00000254673.1"; gene_type "lncRNA"; gene_name "ENSMUSG00000122750"; transcript_type "lncRNA"; transcript_name "ENSMUST00000254673"; exon_number 1; exon_id "ENSMUSE00001505945.1"; level 2; tag "TAGENE";
chr11	ENSEMBL_gcm37	exon	5211085	5211216	0.00441490901777238	+	.	gene_id "ENSMUSG00000122750.1"; transcript_id "ENSMUSG00000122750.1_tx_15"; exon_id "chr11_5211085_5211216_+"; exonnum "1"; txlen "674";
chr11	ENSEMBL_gcm37	exon	5211085	5211216	0.00441490901777238	+	.	gene_id "ENSMUSG00000122750.1"; transcript_id "ENSMUSG00000122750.1_tx_16"; exon_id "chr11_5211085_5211216_+"; exonnum "1"; txlen "625";
chr11	ENSEMBL_gcm37	exon	5211085	5211216	0.0136530618587811	+	.	gene_id "ENSMUSG00000122750.1"; transcript_id "ENSMUSG00000122750.1_tx_9"; exon_id "chr11_5211085_5211216_+"; exonnum "1"; txlen "740";
chr11	HAVANA	transcript	5211085	5218923	0	+	.	gene_id "ENSMUSG00000122750.1"; transcript_id "ENSMUST00000254673.1"; gene_type "lncRNA"; gene_name "ENSMUSG00000122750"; transcript_type "lncRNA"; transcript_name "ENSMUST00000254673"; level 2; tag "TAGENE";
chr11	sragcm37_mid	exon	5211716	5211869	0.00467758887157374	+	.	gene_id "ENSMUSG00000122750.1"; transcript_id "ENSMUSG00000122750.1_tx_14"; exon_id "chr11_5211716_5211869_+"; exonnum "1"; txlen "580";
chr11	sragcm37_mid	exon	5211716	5211869	0.00441490901777238	+	.	gene_id "ENSMUSG00000122750.1"; transcript_id "ENSMUSG00000122750.1_tx_15"; exon_id "chr11_5211716_5211869_+"; exonnum "2"; txlen "674";
chr11	sragcm37_mid	exon	5211716	5211869	0.00441490901777238	+	.	gene_id "ENSMUSG00000122750.1"; transcript_id "ENSMUSG00000122750.1_tx_16"; exon_id "chr11_5211716_5211869_+"; exonnum "2"; txlen "625";
chr11	sragcm37_mid	exon	5211716	5211869	0.00139274772859558	+	.	gene_id "ENSMUSG00000122750.1"; transcript_id "ENSMUSG00000122750.1_tx_18"; exon_id "chr11_5211716_5211869_+"; exonnum "1"; txlen "1017";
chr11	sragcm37_mid	exon	5211716	5211869	0.0429751108827018	+	.	gene_id "ENSMUSG00000122750.1"; transcript_id "ENSMUSG00000122750.1_tx_2"; exon_id "chr11_5211716_5211869_+"; exonnum "1"; txlen "695";
chr11	sragcm37_mid	exon	5211716	5211869	0.03037130308559	+	.	gene_id "ENSMUSG00000122750.1"; transcript_id "ENSMUSG00000122750.1_tx_4"; exon_id "chr11_5211716_5211869_+"; exonnum "1"; txlen "629";
chr11	sragcm37_mid	exon	5211716	5211869	0.0136530618587811	+	.	gene_id "ENSMUSG00000122750.1"; transcript_id "ENSMUSG00000122750.1_tx_9"; exon_id "chr11_5211716_5211869_+"; exonnum "2"; txlen "740";
chr11	HAVANA	exon	5211803	5211869	0	+	.	gene_id "ENSMUSG00000122750.1"; transcript_id "ENSMUST00000254674.1"; gene_type "lncRNA"; gene_name "ENSMUSG00000122750"; transcript_type "lncRNA"; transcript_name "ENSMUST00000254674"; exon_number 1; exon_id "ENSMUSE00001505953.1"; level 2; tag "TAGENE";
chr11	HAVANA	transcript	5211803	5218926	0	+	.	gene_id "ENSMUSG00000122750.1"; transcript_id "ENSMUST00000254674.1"; gene_type "lncRNA"; gene_name "ENSMUSG00000122750"; transcript_type "lncRNA"; transcript_name "ENSMUST00000254674"; level 2; tag "TAGENE";
chr11	HAVANA	exon	5211808	5211869	0	+	.	gene_id "ENSMUSG00000122750.1"; transcript_id "ENSMUST00000254675.1"; gene_type "lncRNA"; gene_name "ENSMUSG00000122750"; transcript_type "lncRNA"; transcript_name "ENSMUST00000254675"; exon_number 1; exon_id "ENSMUSE00001505959.1"; level 2; tag "TAGENE";
chr11	HAVANA	transcript	5211808	5218924	0	+	.	gene_id "ENSMUSG00000122750.1"; transcript_id "ENSMUST00000254675.1"; gene_type "lncRNA"; gene_name "ENSMUSG00000122750"; transcript_type "lncRNA"; transcript_name "ENSMUST00000254675"; level 2; tag "TAGENE";
chr11	HAVANA	exon	5211812	5211869	0	+	.	gene_id "ENSMUSG00000122750.1"; transcript_id "ENSMUST00000254677.1"; gene_type "lncRNA"; gene_name "ENSMUSG00000122750"; transcript_type "lncRNA"; transcript_name "ENSMUST00000254677"; exon_number 1; exon_id "ENSMUSE00001505950.1"; level 2; tag "TAGENE";
chr11	HAVANA	exon	5211812	5211869	0	+	.	gene_id "ENSMUSG00000122750.1"; transcript_id "ENSMUST00000254678.1"; gene_type "lncRNA"; gene_name "ENSMUSG00000122750"; transcript_type "lncRNA"; transcript_name "ENSMUST00000254678"; exon_number 1; exon_id "ENSMUSE00001505950.1"; level 2; tag "TAGENE";
chr11	HAVANA	exon	5211812	5211869	0	+	.	gene_id "ENSMUSG00000122750.1"; transcript_id "ENSMUST00000254679.1"; gene_type "lncRNA"; gene_name "ENSMUSG00000122750"; transcript_type "lncRNA"; transcript_name "ENSMUST00000254679"; exon_number 1; exon_id "ENSMUSE00001505950.1"; level 2; tag "TAGENE";
chr11	HAVANA	exon	5211812	5211869	0	+	.	gene_id "ENSMUSG00000122750.1"; transcript_id "ENSMUST00000254676.1"; gene_type "lncRNA"; gene_name "ENSMUSG00000122750"; transcript_type "lncRNA"; transcript_name "ENSMUST00000254676"; exon_number 1; exon_id "ENSMUSE00001505950.1"; level 2; tag "basic"; tag "TAGENE";
chr11	HAVANA	exon	5211812	5212082	0	+	.	gene_id "ENSMUSG00000122750.1"; transcript_id "ENSMUST00000254680.1"; gene_type "lncRNA"; gene_name "ENSMUSG00000122750"; transcript_type "lncRNA"; transcript_name "ENSMUST00000254680"; exon_number 1; exon_id "ENSMUSE00001505943.1"; level 2; tag "TAGENE";
chr11	HAVANA	transcript	5211812	5218923	0	+	.	gene_id "ENSMUSG00000122750.1"; transcript_id "ENSMUST00000254680.1"; gene_type "lncRNA"; gene_name "ENSMUSG00000122750"; transcript_type "lncRNA"; transcript_name "ENSMUST00000254680"; level 2; tag "TAGENE";
chr11	HAVANA	transcript	5211812	5218924	0	+	.	gene_id "ENSMUSG00000122750.1"; transcript_id "ENSMUST00000254677.1"; gene_type "lncRNA"; gene_name "ENSMUSG00000122750"; transcript_type "lncRNA"; transcript_name "ENSMUST00000254677"; level 2; tag "TAGENE";
chr11	HAVANA	transcript	5211812	5218924	0	+	.	gene_id "ENSMUSG00000122750.1"; transcript_id "ENSMUST00000254678.1"; gene_type "lncRNA"; gene_name "ENSMUSG00000122750"; transcript_type "lncRNA"; transcript_name "ENSMUST00000254678"; level 2; tag "TAGENE";
chr11	HAVANA	transcript	5211812	5218924	0	+	.	gene_id "ENSMUSG00000122750.1"; transcript_id "ENSMUST00000254679.1"; gene_type "lncRNA"; gene_name "ENSMUSG00000122750"; transcript_type "lncRNA"; transcript_name "ENSMUST00000254679"; level 2; tag "TAGENE";
chr11	HAVANA	transcript	5211812	5218926	0	+	.	gene_id "ENSMUSG00000122750.1"; transcript_id "ENSMUST00000254676.1"; gene_type "lncRNA"; gene_name "ENSMUSG00000122750"; transcript_type "lncRNA"; transcript_name "ENSMUST00000254676"; level 2; tag "basic"; tag "TAGENE";
chr11	HAVANA	exon	5211822	5211869	0	+	.	gene_id "ENSMUSG00000122750.1"; transcript_id "ENSMUST00000254681.1"; gene_type "lncRNA"; gene_name "ENSMUSG00000122750"; transcript_type "lncRNA"; transcript_name "ENSMUST00000254681"; exon_number 1; exon_id "ENSMUSE00001505941.1"; level 2; tag "TAGENE";
chr11	HAVANA	exon	5211822	5211869	0	+	.	gene_id "ENSMUSG00000122750.1"; transcript_id "ENSMUST00000254682.1"; gene_type "lncRNA"; gene_name "ENSMUSG00000122750"; transcript_type "lncRNA"; transcript_name "ENSMUST00000254682"; exon_number 1; exon_id "ENSMUSE00001505941.1"; level 2; tag "TAGENE";
chr11	HAVANA	transcript	5211822	5218923	0	+	.	gene_id "ENSMUSG00000122750.1"; transcript_id "ENSMUST00000254681.1"; gene_type "lncRNA"; gene_name "ENSMUSG00000122750"; transcript_type "lncRNA"; transcript_name "ENSMUST00000254681"; level 2; tag "TAGENE";
chr11	HAVANA	transcript	5211822	5218923	0	+	.	gene_id "ENSMUSG00000122750.1"; transcript_id "ENSMUST00000254682.1"; gene_type "lncRNA"; gene_name "ENSMUSG00000122750"; transcript_type "lncRNA"; transcript_name "ENSMUST00000254682"; level 2; tag "TAGENE";
chr11	HAVANA	exon	5211824	5212082	0	+	.	gene_id "ENSMUSG00000122750.1"; transcript_id "ENSMUST00000254683.1"; gene_type "lncRNA"; gene_name "ENSMUSG00000122750"; transcript_type "lncRNA"; transcript_name "ENSMUST00000254683"; exon_number 1; exon_id "ENSMUSE00001505955.1"; level 2; tag "TAGENE";
chr11	HAVANA	transcript	5211824	5218924	0	+	.	gene_id "ENSMUSG00000122750.1"; transcript_id "ENSMUST00000254683.1"; gene_type "lncRNA"; gene_name "ENSMUSG00000122750"; transcript_type "lncRNA"; transcript_name "ENSMUST00000254683"; level 2; tag "TAGENE";
chr11	HAVANA	exon	5211827	5211869	0	+	.	gene_id "ENSMUSG00000122750.1"; transcript_id "ENSMUST00000254684.1"; gene_type "lncRNA"; gene_name "ENSMUSG00000122750"; transcript_type "lncRNA"; transcript_name "ENSMUST00000254684"; exon_number 1; exon_id "ENSMUSE00001505947.1"; level 2; tag "TAGENE";
chr11	HAVANA	transcript	5211827	5218923	0	+	.	gene_id "ENSMUSG00000122750.1"; transcript_id "ENSMUST00000254684.1"; gene_type "lncRNA"; gene_name "ENSMUSG00000122750"; transcript_type "lncRNA"; transcript_name "ENSMUST00000254684"; level 2; tag "TAGENE";
chr11	HAVANA	exon	5211828	5211869	0	+	.	gene_id "ENSMUSG00000122750.1"; transcript_id "ENSMUST00000254685.1"; gene_type "lncRNA"; gene_name "ENSMUSG00000122750"; transcript_type "lncRNA"; transcript_name "ENSMUST00000254685"; exon_number 1; exon_id "ENSMUSE00001505937.1"; level 2; tag "TAGENE";
chr11	HAVANA	transcript	5211828	5218923	0	+	.	gene_id "ENSMUSG00000122750.1"; transcript_id "ENSMUST00000254685.1"; gene_type "lncRNA"; gene_name "ENSMUSG00000122750"; transcript_type "lncRNA"; transcript_name "ENSMUST00000254685"; level 2; tag "TAGENE";
chr11	HAVANA	exon	5211832	5211869	0	+	.	gene_id "ENSMUSG00000122750.1"; transcript_id "ENSMUST00000254686.1"; gene_type "lncRNA"; gene_name "ENSMUSG00000122750"; transcript_type "lncRNA"; transcript_name "ENSMUST00000254686"; exon_number 1; exon_id "ENSMUSE00001505939.1"; level 2; tag "TAGENE";
chr11	HAVANA	transcript	5211832	5218923	0	+	.	gene_id "ENSMUSG00000122750.1"; transcript_id "ENSMUST00000254686.1"; gene_type "lncRNA"; gene_name "ENSMUSG00000122750"; transcript_type "lncRNA"; transcript_name "ENSMUST00000254686"; level 2; tag "TAGENE";
chr11	HAVANA	exon	5211833	5211869	0	+	.	gene_id "ENSMUSG00000122750.1"; transcript_id "ENSMUST00000254687.1"; gene_type "lncRNA"; gene_name "ENSMUSG00000122750"; transcript_type "lncRNA"; transcript_name "ENSMUST00000254687"; exon_number 1; exon_id "ENSMUSE00001505949.1"; level 2; tag "basic"; tag "TAGENE";
chr11	HAVANA	transcript	5211833	5218923	0	+	.	gene_id "ENSMUSG00000122750.1"; transcript_id "ENSMUST00000254687.1"; gene_type "lncRNA"; gene_name "ENSMUSG00000122750"; transcript_type "lncRNA"; transcript_name "ENSMUST00000254687"; level 2; tag "basic"; tag "TAGENE";
chr11	HAVANA	exon	5211968	5212082	0	+	.	gene_id "ENSMUSG00000122750.1"; transcript_id "ENSMUST00000254677.1"; gene_type "lncRNA"; gene_name "ENSMUSG00000122750"; transcript_type "lncRNA"; transcript_name "ENSMUST00000254677"; exon_number 2; exon_id "ENSMUSE00001505952.1"; level 2; tag "TAGENE";
chr11	HAVANA	exon	5211968	5212082	0	+	.	gene_id "ENSMUSG00000122750.1"; transcript_id "ENSMUST00000254676.1"; gene_type "lncRNA"; gene_name "ENSMUSG00000122750"; transcript_type "lncRNA"; transcript_name "ENSMUST00000254676"; exon_number 2; exon_id "ENSMUSE00001505952.1"; level 2; tag "basic"; tag "TAGENE";
chr11	HAVANA	exon	5211968	5212082	0	+	.	gene_id "ENSMUSG00000122750.1"; transcript_id "ENSMUST00000254682.1"; gene_type "lncRNA"; gene_name "ENSMUSG00000122750"; transcript_type "lncRNA"; transcript_name "ENSMUST00000254682"; exon_number 2; exon_id "ENSMUSE00001505952.1"; level 2; tag "TAGENE";
chr11	ENSEMBL_gcm37	exon	5211968	5212082	0.00139274772859558	+	.	gene_id "ENSMUSG00000122750.1"; transcript_id "ENSMUSG00000122750.1_tx_18"; exon_id "chr11_5211968_5212082_+"; exonnum "2"; txlen "1017";
chr11	ENSEMBL_gcm37	exon	5211968	5212082	0.0429751108827018	+	.	gene_id "ENSMUSG00000122750.1"; transcript_id "ENSMUSG00000122750.1_tx_2"; exon_id "chr11_5211968_5212082_+"; exonnum "2"; txlen "695";
chr11	ENSEMBL_gcm37	exon	5211968	5212082	0.0136530618587811	+	.	gene_id "ENSMUSG00000122750.1"; transcript_id "ENSMUSG00000122750.1_tx_9"; exon_id "chr11_5211968_5212082_+"; exonnum "3"; txlen "740";
chr11	HAVANA	exon	5212034	5212082	0	+	.	gene_id "ENSMUSG00000122750.1"; transcript_id "ENSMUST00000254673.1"; gene_type "lncRNA"; gene_name "ENSMUSG00000122750"; transcript_type "lncRNA"; transcript_name "ENSMUST00000254673"; exon_number 2; exon_id "ENSMUSE00001505957.1"; level 2; tag "TAGENE";
chr11	HAVANA	exon	5212034	5212082	0	+	.	gene_id "ENSMUSG00000122750.1"; transcript_id "ENSMUST00000254674.1"; gene_type "lncRNA"; gene_name "ENSMUSG00000122750"; transcript_type "lncRNA"; transcript_name "ENSMUST00000254674"; exon_number 2; exon_id "ENSMUSE00001505957.1"; level 2; tag "TAGENE";
chr11	HAVANA	exon	5212034	5212082	0	+	.	gene_id "ENSMUSG00000122750.1"; transcript_id "ENSMUST00000254685.1"; gene_type "lncRNA"; gene_name "ENSMUSG00000122750"; transcript_type "lncRNA"; transcript_name "ENSMUST00000254685"; exon_number 2; exon_id "ENSMUSE00001505957.1"; level 2; tag "TAGENE";
chr11	HAVANA	exon	5212034	5212082	0	+	.	gene_id "ENSMUSG00000122750.1"; transcript_id "ENSMUST00000254686.1"; gene_type "lncRNA"; gene_name "ENSMUSG00000122750"; transcript_type "lncRNA"; transcript_name "ENSMUST00000254686"; exon_number 2; exon_id "ENSMUSE00001505957.1"; level 2; tag "TAGENE";
chr11	HAVANA	exon	5212034	5212082	0	+	.	gene_id "ENSMUSG00000122750.1"; transcript_id "ENSMUST00000254687.1"; gene_type "lncRNA"; gene_name "ENSMUSG00000122750"; transcript_type "lncRNA"; transcript_name "ENSMUST00000254687"; exon_number 2; exon_id "ENSMUSE00001505957.1"; level 2; tag "basic"; tag "TAGENE";
chr11	ENSEMBL_gcm37	exon	5212034	5212082	0.00441490901777238	+	.	gene_id "ENSMUSG00000122750.1"; transcript_id "ENSMUSG00000122750.1_tx_15"; exon_id "chr11_5212034_5212082_+"; exonnum "3"; txlen "674";
chr11	ENSEMBL_gcm37	exon	5212034	5212082	0.03037130308559	+	.	gene_id "ENSMUSG00000122750.1"; transcript_id "ENSMUSG00000122750.1_tx_4"; exon_id "chr11_5212034_5212082_+"; exonnum "2"; txlen "629";
chr11	HAVANA	exon	5213739	5213825	0	+	.	gene_id "ENSMUSG00000122750.1"; transcript_id "ENSMUST00000254681.1"; gene_type "lncRNA"; gene_name "ENSMUSG00000122750"; transcript_type "lncRNA"; transcript_name "ENSMUST00000254681"; exon_number 2; exon_id "ENSMUSE00001505954.1"; level 2; tag "TAGENE";
chr11	HAVANA	exon	5213739	5213825	0	+	.	gene_id "ENSMUSG00000122750.1"; transcript_id "ENSMUST00000254684.1"; gene_type "lncRNA"; gene_name "ENSMUSG00000122750"; transcript_type "lncRNA"; transcript_name "ENSMUST00000254684"; exon_number 2; exon_id "ENSMUSE00001505954.1"; level 2; tag "TAGENE";
chr11	HAVANA	exon	5213739	5213825	0	+	.	gene_id "ENSMUSG00000122750.1"; transcript_id "ENSMUST00000254687.1"; gene_type "lncRNA"; gene_name "ENSMUSG00000122750"; transcript_type "lncRNA"; transcript_name "ENSMUST00000254687"; exon_number 3; exon_id "ENSMUSE00001505954.1"; level 2; tag "basic"; tag "TAGENE";
chr11	ENSEMBL_gcm37	exon	5213739	5213825	0.00467758887157374	+	.	gene_id "ENSMUSG00000122750.1"; transcript_id "ENSMUSG00000122750.1_tx_14"; exon_id "chr11_5213739_5213825_+"; exonnum "2"; txlen "580";
chr11	ENSEMBL_gcm37	exon	5213739	5213825	0.00139274772859558	+	.	gene_id "ENSMUSG00000122750.1"; transcript_id "ENSMUSG00000122750.1_tx_18"; exon_id "chr11_5213739_5213825_+"; exonnum "3"; txlen "1017";
chr11	ENSEMBL_gcm37	exon	5213739	5213825	0.0429751108827018	+	.	gene_id "ENSMUSG00000122750.1"; transcript_id "ENSMUSG00000122750.1_tx_2"; exon_id "chr11_5213739_5213825_+"; exonnum "3"; txlen "695";
chr11	ENSEMBL_gcm37	exon	5213739	5213825	0.03037130308559	+	.	gene_id "ENSMUSG00000122750.1"; transcript_id "ENSMUSG00000122750.1_tx_4"; exon_id "chr11_5213739_5213825_+"; exonnum "3"; txlen "629";
chr11	sragcm37_es	exon	5214892	5215099	0.0112812566016242	+	.	gene_id "ENSMUSG00000122750.1"; transcript_id "ENSMUSG00000122750.1_tx_11"; exon_id "chr11_5214892_5215099_+"; exonnum "1"; txlen "869";
chr11	sragcm37_es	exon	5214892	5215099	0.00553305924836828	+	.	gene_id "ENSMUSG00000122750.1"; transcript_id "ENSMUSG00000122750.1_tx_12"; exon_id "chr11_5214892_5215099_+"; exonnum "1"; txlen "722";
chr11	sragcm37_es	exon	5214892	5215099	0.0183163650542845	+	.	gene_id "ENSMUSG00000122750.1"; transcript_id "ENSMUSG00000122750.1_tx_7"; exon_id "chr11_5214892_5215099_+"; exonnum "1"; txlen "547";
chr11	sragcm37_mid	exon	5217566	5217712	0.0112812566016242	+	.	gene_id "ENSMUSG00000122750.1"; transcript_id "ENSMUSG00000122750.1_tx_11"; exon_id "chr11_5217566_5217712_+"; exonnum "2"; txlen "869";
chr11	sragcm37_mid	exon	5217566	5217712	0.00139274772859558	+	.	gene_id "ENSMUSG00000122750.1"; transcript_id "ENSMUSG00000122750.1_tx_18"; exon_id "chr11_5217566_5217712_+"; exonnum "4"; txlen "1017";
chr11	HAVANA	exon	5218296	5218624	0	+	.	gene_id "ENSMUSG00000122750.1"; transcript_id "ENSMUST00000254678.1"; gene_type "lncRNA"; gene_name "ENSMUSG00000122750"; transcript_type "lncRNA"; transcript_name "ENSMUST00000254678"; exon_number 2; exon_id "ENSMUSE00001505951.1"; level 2; tag "TAGENE";
chr11	HAVANA	exon	5218296	5218624	0	+	.	gene_id "ENSMUSG00000122750.1"; transcript_id "ENSMUST00000254682.1"; gene_type "lncRNA"; gene_name "ENSMUSG00000122750"; transcript_type "lncRNA"; transcript_name "ENSMUST00000254682"; exon_number 3; exon_id "ENSMUSE00001505951.1"; level 2; tag "TAGENE";
chr11	HAVANA	exon	5218296	5218624	0	+	.	gene_id "ENSMUSG00000122750.1"; transcript_id "ENSMUST00000254686.1"; gene_type "lncRNA"; gene_name "ENSMUSG00000122750"; transcript_type "lncRNA"; transcript_name "ENSMUST00000254686"; exon_number 3; exon_id "ENSMUSE00001505951.1"; level 2; tag "TAGENE";
chr11	ENSEMBL_gcm37	exon	5218296	5218624	0.0112812566016242	+	.	gene_id "ENSMUSG00000122750.1"; transcript_id "ENSMUSG00000122750.1_tx_11"; exon_id "chr11_5218296_5218624_+"; exonnum "3"; txlen "869";
chr11	ENSEMBL_gcm37	exon	5218296	5218624	0.00553305924836828	+	.	gene_id "ENSMUSG00000122750.1"; transcript_id "ENSMUSG00000122750.1_tx_12"; exon_id "chr11_5218296_5218624_+"; exonnum "2"; txlen "722";
chr11	ENSEMBL_gcm37	exon	5218296	5218624	0.00139274772859558	+	.	gene_id "ENSMUSG00000122750.1"; transcript_id "ENSMUSG00000122750.1_tx_18"; exon_id "chr11_5218296_5218624_+"; exonnum "5"; txlen "1017";
chr11	HAVANA	exon	5218296	5218923	0	+	.	gene_id "ENSMUSG00000122750.1"; transcript_id "ENSMUST00000254680.1"; gene_type "lncRNA"; gene_name "ENSMUSG00000122750"; transcript_type "lncRNA"; transcript_name "ENSMUST00000254680"; exon_number 2; exon_id "ENSMUSE00001505942.1"; level 2; tag "TAGENE";
chr11	HAVANA	exon	5218296	5218923	0	+	.	gene_id "ENSMUSG00000122750.1"; transcript_id "ENSMUST00000254681.1"; gene_type "lncRNA"; gene_name "ENSMUSG00000122750"; transcript_type "lncRNA"; transcript_name "ENSMUST00000254681"; exon_number 3; exon_id "ENSMUSE00001505942.1"; level 2; tag "TAGENE";
chr11	HAVANA	exon	5218296	5218923	0	+	.	gene_id "ENSMUSG00000122750.1"; transcript_id "ENSMUST00000254685.1"; gene_type "lncRNA"; gene_name "ENSMUSG00000122750"; transcript_type "lncRNA"; transcript_name "ENSMUST00000254685"; exon_number 3; exon_id "ENSMUSE00001505942.1"; level 2; tag "TAGENE";
chr11	HAVANA	exon	5218296	5218924	0	+	.	gene_id "ENSMUSG00000122750.1"; transcript_id "ENSMUST00000254675.1"; gene_type "lncRNA"; gene_name "ENSMUSG00000122750"; transcript_type "lncRNA"; transcript_name "ENSMUST00000254675"; exon_number 2; exon_id "ENSMUSE00001505940.1"; level 2; tag "TAGENE";
chr11	HAVANA	exon	5218296	5218926	0	+	.	gene_id "ENSMUSG00000122750.1"; transcript_id "ENSMUST00000254676.1"; gene_type "lncRNA"; gene_name "ENSMUSG00000122750"; transcript_type "lncRNA"; transcript_name "ENSMUST00000254676"; exon_number 3; exon_id "ENSMUSE00001505956.1"; level 2; tag "basic"; tag "TAGENE";
chr11	HAVANA	exon	5218471	5218624	0	+	.	gene_id "ENSMUSG00000122750.1"; transcript_id "ENSMUST00000254671.1"; gene_type "lncRNA"; gene_name "ENSMUSG00000122750"; transcript_type "lncRNA"; transcript_name "ENSMUST00000254671"; exon_number 2; exon_id "ENSMUSE00001505958.1"; level 2; tag "Ensembl_canonical"; tag "GENCODE_Primary"; tag "TAGENE";
chr11	HAVANA	exon	5218471	5218624	0	+	.	gene_id "ENSMUSG00000122750.1"; transcript_id "ENSMUST00000254672.1"; gene_type "lncRNA"; gene_name "ENSMUSG00000122750"; transcript_type "lncRNA"; transcript_name "ENSMUST00000254672"; exon_number 2; exon_id "ENSMUSE00001505958.1"; level 2; tag "TAGENE";
chr11	HAVANA	exon	5218471	5218624	0	+	.	gene_id "ENSMUSG00000122750.1"; transcript_id "ENSMUST00000254673.1"; gene_type "lncRNA"; gene_name "ENSMUSG00000122750"; transcript_type "lncRNA"; transcript_name "ENSMUST00000254673"; exon_number 3; exon_id "ENSMUSE00001505958.1"; level 2; tag "TAGENE";
chr11	HAVANA	exon	5218471	5218624	0	+	.	gene_id "ENSMUSG00000122750.1"; transcript_id "ENSMUST00000254674.1"; gene_type "lncRNA"; gene_name "ENSMUSG00000122750"; transcript_type "lncRNA"; transcript_name "ENSMUST00000254674"; exon_number 3; exon_id "ENSMUSE00001505958.1"; level 2; tag "TAGENE";
chr11	HAVANA	exon	5218471	5218624	0	+	.	gene_id "ENSMUSG00000122750.1"; transcript_id "ENSMUST00000254677.1"; gene_type "lncRNA"; gene_name "ENSMUSG00000122750"; transcript_type "lncRNA"; transcript_name "ENSMUST00000254677"; exon_number 3; exon_id "ENSMUSE00001505958.1"; level 2; tag "TAGENE";
chr11	HAVANA	exon	5218471	5218624	0	+	.	gene_id "ENSMUSG00000122750.1"; transcript_id "ENSMUST00000254679.1"; gene_type "lncRNA"; gene_name "ENSMUSG00000122750"; transcript_type "lncRNA"; transcript_name "ENSMUST00000254679"; exon_number 2; exon_id "ENSMUSE00001505958.1"; level 2; tag "TAGENE";
chr11	HAVANA	exon	5218471	5218624	0	+	.	gene_id "ENSMUSG00000122750.1"; transcript_id "ENSMUST00000254683.1"; gene_type "lncRNA"; gene_name "ENSMUSG00000122750"; transcript_type "lncRNA"; transcript_name "ENSMUST00000254683"; exon_number 2; exon_id "ENSMUSE00001505958.1"; level 2; tag "TAGENE";
chr11	HAVANA	exon	5218471	5218624	0	+	.	gene_id "ENSMUSG00000122750.1"; transcript_id "ENSMUST00000254684.1"; gene_type "lncRNA"; gene_name "ENSMUSG00000122750"; transcript_type "lncRNA"; transcript_name "ENSMUST00000254684"; exon_number 3; exon_id "ENSMUSE00001505958.1"; level 2; tag "TAGENE";
chr11	HAVANA	exon	5218471	5218624	0	+	.	gene_id "ENSMUSG00000122750.1"; transcript_id "ENSMUST00000254687.1"; gene_type "lncRNA"; gene_name "ENSMUSG00000122750"; transcript_type "lncRNA"; transcript_name "ENSMUST00000254687"; exon_number 4; exon_id "ENSMUSE00001505958.1"; level 2; tag "basic"; tag "TAGENE";
chr11	ENSEMBL_gcm37	exon	5218471	5218624	0.00467758887157374	+	.	gene_id "ENSMUSG00000122750.1"; transcript_id "ENSMUSG00000122750.1_tx_14"; exon_id "chr11_5218471_5218624_+"; exonnum "3"; txlen "580";
chr11	ENSEMBL_gcm37	exon	5218471	5218624	0.00441490901777238	+	.	gene_id "ENSMUSG00000122750.1"; transcript_id "ENSMUSG00000122750.1_tx_15"; exon_id "chr11_5218471_5218624_+"; exonnum "4"; txlen "674";
chr11	ENSEMBL_gcm37	exon	5218471	5218624	0.00441490901777238	+	.	gene_id "ENSMUSG00000122750.1"; transcript_id "ENSMUSG00000122750.1_tx_16"; exon_id "chr11_5218471_5218624_+"; exonnum "3"; txlen "625";
chr11	ENSEMBL_gcm37	exon	5218471	5218624	0.0429751108827018	+	.	gene_id "ENSMUSG00000122750.1"; transcript_id "ENSMUSG00000122750.1_tx_2"; exon_id "chr11_5218471_5218624_+"; exonnum "4"; txlen "695";
chr11	ENSEMBL_gcm37	exon	5218471	5218624	0.03037130308559	+	.	gene_id "ENSMUSG00000122750.1"; transcript_id "ENSMUSG00000122750.1_tx_4"; exon_id "chr11_5218471_5218624_+"; exonnum "4"; txlen "629";
chr11	ENSEMBL_gcm37	exon	5218471	5218624	0.0183163650542845	+	.	gene_id "ENSMUSG00000122750.1"; transcript_id "ENSMUSG00000122750.1_tx_7"; exon_id "chr11_5218471_5218624_+"; exonnum "2"; txlen "547";
chr11	ENSEMBL_gcm37	exon	5218471	5218624	0.0136530618587811	+	.	gene_id "ENSMUSG00000122750.1"; transcript_id "ENSMUSG00000122750.1_tx_9"; exon_id "chr11_5218471_5218624_+"; exonnum "4"; txlen "740";
chr11	HAVANA	exon	5218740	5218923	0	+	.	gene_id "ENSMUSG00000122750.1"; transcript_id "ENSMUST00000254671.1"; gene_type "lncRNA"; gene_name "ENSMUSG00000122750"; transcript_type "lncRNA"; transcript_name "ENSMUST00000254671"; exon_number 3; exon_id "ENSMUSE00001505948.1"; level 2; tag "Ensembl_canonical"; tag "GENCODE_Primary"; tag "TAGENE";
chr11	HAVANA	exon	5218740	5218923	0	+	.	gene_id "ENSMUSG00000122750.1"; transcript_id "ENSMUST00000254672.1"; gene_type "lncRNA"; gene_name "ENSMUSG00000122750"; transcript_type "lncRNA"; transcript_name "ENSMUST00000254672"; exon_number 3; exon_id "ENSMUSE00001505948.1"; level 2; tag "TAGENE";
chr11	HAVANA	exon	5218740	5218923	0	+	.	gene_id "ENSMUSG00000122750.1"; transcript_id "ENSMUST00000254673.1"; gene_type "lncRNA"; gene_name "ENSMUSG00000122750"; transcript_type "lncRNA"; transcript_name "ENSMUST00000254673"; exon_number 4; exon_id "ENSMUSE00001505948.1"; level 2; tag "TAGENE";
chr11	HAVANA	exon	5218740	5218923	0	+	.	gene_id "ENSMUSG00000122750.1"; transcript_id "ENSMUST00000254682.1"; gene_type "lncRNA"; gene_name "ENSMUSG00000122750"; transcript_type "lncRNA"; transcript_name "ENSMUST00000254682"; exon_number 4; exon_id "ENSMUSE00001505948.1"; level 2; tag "TAGENE";
chr11	HAVANA	exon	5218740	5218923	0	+	.	gene_id "ENSMUSG00000122750.1"; transcript_id "ENSMUST00000254684.1"; gene_type "lncRNA"; gene_name "ENSMUSG00000122750"; transcript_type "lncRNA"; transcript_name "ENSMUST00000254684"; exon_number 4; exon_id "ENSMUSE00001505948.1"; level 2; tag "TAGENE";
chr11	HAVANA	exon	5218740	5218923	0	+	.	gene_id "ENSMUSG00000122750.1"; transcript_id "ENSMUST00000254686.1"; gene_type "lncRNA"; gene_name "ENSMUSG00000122750"; transcript_type "lncRNA"; transcript_name "ENSMUST00000254686"; exon_number 4; exon_id "ENSMUSE00001505948.1"; level 2; tag "TAGENE";
chr11	HAVANA	exon	5218740	5218923	0	+	.	gene_id "ENSMUSG00000122750.1"; transcript_id "ENSMUST00000254687.1"; gene_type "lncRNA"; gene_name "ENSMUSG00000122750"; transcript_type "lncRNA"; transcript_name "ENSMUST00000254687"; exon_number 5; exon_id "ENSMUSE00001505948.1"; level 2; tag "basic"; tag "TAGENE";
chr11	HAVANA	exon	5218740	5218924	0	+	.	gene_id "ENSMUSG00000122750.1"; transcript_id "ENSMUST00000254677.1"; gene_type "lncRNA"; gene_name "ENSMUSG00000122750"; transcript_type "lncRNA"; transcript_name "ENSMUST00000254677"; exon_number 4; exon_id "ENSMUSE00001505938.1"; level 2; tag "TAGENE";
chr11	HAVANA	exon	5218740	5218924	0	+	.	gene_id "ENSMUSG00000122750.1"; transcript_id "ENSMUST00000254678.1"; gene_type "lncRNA"; gene_name "ENSMUSG00000122750"; transcript_type "lncRNA"; transcript_name "ENSMUST00000254678"; exon_number 3; exon_id "ENSMUSE00001505938.1"; level 2; tag "TAGENE";
chr11	HAVANA	exon	5218740	5218924	0	+	.	gene_id "ENSMUSG00000122750.1"; transcript_id "ENSMUST00000254679.1"; gene_type "lncRNA"; gene_name "ENSMUSG00000122750"; transcript_type "lncRNA"; transcript_name "ENSMUST00000254679"; exon_number 3; exon_id "ENSMUSE00001505938.1"; level 2; tag "TAGENE";
chr11	HAVANA	exon	5218740	5218924	0	+	.	gene_id "ENSMUSG00000122750.1"; transcript_id "ENSMUST00000254683.1"; gene_type "lncRNA"; gene_name "ENSMUSG00000122750"; transcript_type "lncRNA"; transcript_name "ENSMUST00000254683"; exon_number 3; exon_id "ENSMUSE00001505938.1"; level 2; tag "TAGENE";
chr11	ENSEMBL_gcm37	exon	5218740	5218924	0.0112812566016242	+	.	gene_id "ENSMUSG00000122750.1"; transcript_id "ENSMUSG00000122750.1_tx_11"; exon_id "chr11_5218740_5218924_+"; exonnum "4"; txlen "869";
chr11	ENSEMBL_gcm37	exon	5218740	5218924	0.00553305924836828	+	.	gene_id "ENSMUSG00000122750.1"; transcript_id "ENSMUSG00000122750.1_tx_12"; exon_id "chr11_5218740_5218924_+"; exonnum "3"; txlen "722";
chr11	ENSEMBL_gcm37	exon	5218740	5218924	0.00467758887157374	+	.	gene_id "ENSMUSG00000122750.1"; transcript_id "ENSMUSG00000122750.1_tx_14"; exon_id "chr11_5218740_5218924_+"; exonnum "4"; txlen "580";
chr11	ENSEMBL_gcm37	exon	5218740	5218924	0.00441490901777238	+	.	gene_id "ENSMUSG00000122750.1"; transcript_id "ENSMUSG00000122750.1_tx_15"; exon_id "chr11_5218740_5218924_+"; exonnum "5"; txlen "674";
chr11	ENSEMBL_gcm37	exon	5218740	5218924	0.00441490901777238	+	.	gene_id "ENSMUSG00000122750.1"; transcript_id "ENSMUSG00000122750.1_tx_16"; exon_id "chr11_5218740_5218924_+"; exonnum "4"; txlen "625";
chr11	ENSEMBL_gcm37	exon	5218740	5218924	0.00139274772859558	+	.	gene_id "ENSMUSG00000122750.1"; transcript_id "ENSMUSG00000122750.1_tx_18"; exon_id "chr11_5218740_5218924_+"; exonnum "6"; txlen "1017";
chr11	ENSEMBL_gcm37	exon	5218740	5218924	0.0429751108827018	+	.	gene_id "ENSMUSG00000122750.1"; transcript_id "ENSMUSG00000122750.1_tx_2"; exon_id "chr11_5218740_5218924_+"; exonnum "5"; txlen "695";
chr11	ENSEMBL_gcm37	exon	5218740	5218924	0.03037130308559	+	.	gene_id "ENSMUSG00000122750.1"; transcript_id "ENSMUSG00000122750.1_tx_4"; exon_id "chr11_5218740_5218924_+"; exonnum "5"; txlen "629";
chr11	ENSEMBL_gcm37	exon	5218740	5218924	0.0183163650542845	+	.	gene_id "ENSMUSG00000122750.1"; transcript_id "ENSMUSG00000122750.1_tx_7"; exon_id "chr11_5218740_5218924_+"; exonnum "3"; txlen "547";
chr11	ENSEMBL_gcm37	exon	5218740	5218924	0.0136530618587811	+	.	gene_id "ENSMUSG00000122750.1"; transcript_id "ENSMUSG00000122750.1_tx_9"; exon_id "chr11_5218740_5218924_+"; exonnum "5"; txlen "740";
chr11	HAVANA	exon	5218740	5218926	0	+	.	gene_id "ENSMUSG00000122750.1"; transcript_id "ENSMUST00000254674.1"; gene_type "lncRNA"; gene_name "ENSMUSG00000122750"; transcript_type "lncRNA"; transcript_name "ENSMUST00000254674"; exon_number 4; exon_id "ENSMUSE00001505944.1"; level 2; tag "TAGENE";
chr11	sragcm37_es	exon	5220521	5220655	0.0101525360580978	+	.	gene_id "ENSMUSG00000118486.3"; transcript_id "ENSMUSG00000118486.3_tx_1"; exon_id "chr11_5220521_5220655_+"; exonnum "1"; txlen "701";
chr11	sragcm37_es	exon	5220521	5220655	0.00389969364006764	+	.	gene_id "ENSMUSG00000118486.3"; transcript_id "ENSMUSG00000118486.3_tx_2"; exon_id "chr11_5220521_5220655_+"; exonnum "1"; txlen "1079";
chr11	HAVANA	exon	5222411	5222413	0	+	.	gene_id "ENSMUSG00000118486.3"; transcript_id "ENSMUST00000238466.3"; gene_type "unitary_pseudogene"; gene_name "Gm30172"; transcript_type "unitary_pseudogene"; transcript_name "Gm30172-201"; exon_number 1; exon_id "ENSMUSE00001496485.3"; level 2; mgi_id "MGI:5589331"; ont "PGO:0000006"; tag "basic"; tag "Ensembl_canonical"; tag "GENCODE_Primary"; havana_gene "OTTMUSG00000074869.1"; havana_transcript "OTTMUST00000181755.1";
chr11	HAVANA	gene	5222411	5225677	0	+	.	gene_id "ENSMUSG00000118486.3"; gene_type "unitary_pseudogene"; gene_name "Gm30172"; level 2; mgi_id "MGI:5589331"; havana_gene "OTTMUSG00000074869.1";
chr11	HAVANA	transcript	5222411	5225677	0	+	.	gene_id "ENSMUSG00000118486.3"; transcript_id "ENSMUST00000238466.3"; gene_type "unitary_pseudogene"; gene_name "Gm30172"; transcript_type "unitary_pseudogene"; transcript_name "Gm30172-201"; level 2; mgi_id "MGI:5589331"; ont "PGO:0000006"; tag "basic"; tag "Ensembl_canonical"; tag "GENCODE_Primary"; havana_gene "OTTMUSG00000074869.1"; havana_transcript "OTTMUST00000181755.1";
chr11	HAVANA	exon	5224083	5224502	0	+	.	gene_id "ENSMUSG00000118486.3"; transcript_id "ENSMUST00000238466.3"; gene_type "unitary_pseudogene"; gene_name "Gm30172"; transcript_type "unitary_pseudogene"; transcript_name "Gm30172-201"; exon_number 2; exon_id "ENSMUSE00001463631.3"; level 2; mgi_id "MGI:5589331"; ont "PGO:0000006"; tag "basic"; tag "Ensembl_canonical"; tag "GENCODE_Primary"; havana_gene "OTTMUSG00000074869.1"; havana_transcript "OTTMUST00000181755.1";
chr11	sragcm37_mid	exon	5224301	5224502	0.00389969364006764	+	.	gene_id "ENSMUSG00000118486.3"; transcript_id "ENSMUSG00000118486.3_tx_2"; exon_id "chr11_5224301_5224502_+"; exonnum "2"; txlen "1079";
chr11	sragcm37_mid	exon	5224964	5225529	0.0101525360580978	+	.	gene_id "ENSMUSG00000118486.3"; transcript_id "ENSMUSG00000118486.3_tx_1"; exon_id "chr11_5224964_5225529_+"; exonnum "2"; txlen "701";
chr11	sragcm37_mid	exon	5224964	5225529	0.00389969364006764	+	.	gene_id "ENSMUSG00000118486.3"; transcript_id "ENSMUSG00000118486.3_tx_2"; exon_id "chr11_5224964_5225529_+"; exonnum "3"; txlen "1079";
chr11	HAVANA	exon	5225265	5225677	0	+	.	gene_id "ENSMUSG00000118486.3"; transcript_id "ENSMUST00000238466.3"; gene_type "unitary_pseudogene"; gene_name "Gm30172"; transcript_type "unitary_pseudogene"; transcript_name "Gm30172-201"; exon_number 3; exon_id "ENSMUSE00001463281.3"; level 2; mgi_id "MGI:5589331"; ont "PGO:0000006"; tag "basic"; tag "Ensembl_canonical"; tag "GENCODE_Primary"; havana_gene "OTTMUSG00000074869.1"; havana_transcript "OTTMUST00000181755.1";
chr11	sragcm37_ss	exon	5226151	5226326	0.00389969364006764	+	.	gene_id "ENSMUSG00000118486.3"; transcript_id "ENSMUSG00000118486.3_tx_2"; exon_id "chr11_5226151_5226326_+"; exonnum "4"; txlen "1079";
chr11	sragcm37_es	exon	5377338	5377716	2.00395563311577	+	.	gene_id "sragcm37_gene_15569"; transcript_id "sragcm37_gene_15569_tx_1"; exon_id "chr11_5377338_5377716_+"; exonnum "1"; txlen "865";
chr11	sragcm37_ss	exon	5378639	5379124	2.00395563311577	+	.	gene_id "sragcm37_gene_15569"; transcript_id "sragcm37_gene_15569_tx_1"; exon_id "chr11_5378639_5379124_+"; exonnum "2"; txlen "865";
chr11	HAVANA	exon	5393679	5393911	0	+	.	gene_id "ENSMUSG00000129861.1"; transcript_id "ENSMUST00000296764.1"; gene_type "lncRNA"; gene_name "ENSMUSG00000129861"; transcript_type "lncRNA"; transcript_name "ENSMUST00000296764"; exon_number 1; exon_id "ENSMUSE00001586787.1"; level 2; tag "Ensembl_canonical"; tag "GENCODE_Primary"; tag "TAGENE";
chr11	HAVANA	gene	5393679	5395996	0	+	.	gene_id "ENSMUSG00000129861.1"; gene_type "lncRNA"; gene_name "ENSMUSG00000129861"; level 2;
chr11	HAVANA	transcript	5393679	5395996	0	+	.	gene_id "ENSMUSG00000129861.1"; transcript_id "ENSMUST00000296764.1"; gene_type "lncRNA"; gene_name "ENSMUSG00000129861"; transcript_type "lncRNA"; transcript_name "ENSMUST00000296764"; level 2; tag "Ensembl_canonical"; tag "GENCODE_Primary"; tag "TAGENE";
chr11	HAVANA	exon	5393828	5394079	0	+	.	gene_id "ENSMUSG00000129861.1"; transcript_id "ENSMUST00000296765.1"; gene_type "lncRNA"; gene_name "ENSMUSG00000129861"; transcript_type "lncRNA"; transcript_name "ENSMUST00000296765"; exon_number 1; exon_id "ENSMUSE00001586786.1"; level 2; tag "basic"; tag "TAGENE";
chr11	HAVANA	transcript	5393828	5395994	0	+	.	gene_id "ENSMUSG00000129861.1"; transcript_id "ENSMUST00000296765.1"; gene_type "lncRNA"; gene_name "ENSMUSG00000129861"; transcript_type "lncRNA"; transcript_name "ENSMUST00000296765"; level 2; tag "basic"; tag "TAGENE";
chr11	HAVANA	exon	5394920	5395067	0	+	.	gene_id "ENSMUSG00000129861.1"; transcript_id "ENSMUST00000296766.1"; gene_type "lncRNA"; gene_name "ENSMUSG00000129861"; transcript_type "lncRNA"; transcript_name "ENSMUST00000296766"; exon_number 1; exon_id "ENSMUSE00001586782.1"; level 2; tag "TAGENE";
chr11	HAVANA	transcript	5394920	5395995	0	+	.	gene_id "ENSMUSG00000129861.1"; transcript_id "ENSMUST00000296766.1"; gene_type "lncRNA"; gene_name "ENSMUSG00000129861"; transcript_type "lncRNA"; transcript_name "ENSMUST00000296766"; level 2; tag "TAGENE";
chr11	HAVANA	exon	5395073	5395414	0	+	.	gene_id "ENSMUSG00000129861.1"; transcript_id "ENSMUST00000296767.1"; gene_type "lncRNA"; gene_name "ENSMUSG00000129861"; transcript_type "lncRNA"; transcript_name "ENSMUST00000296767"; exon_number 1; exon_id "ENSMUSE00001586785.1"; level 2; tag "basic"; tag "TAGENE";
chr11	HAVANA	transcript	5395073	5395995	0	+	.	gene_id "ENSMUSG00000129861.1"; transcript_id "ENSMUST00000296767.1"; gene_type "lncRNA"; gene_name "ENSMUSG00000129861"; transcript_type "lncRNA"; transcript_name "ENSMUST00000296767"; level 2; tag "basic"; tag "TAGENE";
chr11	HAVANA	exon	5395518	5395994	0	+	.	gene_id "ENSMUSG00000129861.1"; transcript_id "ENSMUST00000296765.1"; gene_type "lncRNA"; gene_name "ENSMUSG00000129861"; transcript_type "lncRNA"; transcript_name "ENSMUST00000296765"; exon_number 2; exon_id "ENSMUSE00001586784.1"; level 2; tag "basic"; tag "TAGENE";
chr11	HAVANA	exon	5395518	5395995	0	+	.	gene_id "ENSMUSG00000129861.1"; transcript_id "ENSMUST00000296766.1"; gene_type "lncRNA"; gene_name "ENSMUSG00000129861"; transcript_type "lncRNA"; transcript_name "ENSMUST00000296766"; exon_number 2; exon_id "ENSMUSE00001586783.1"; level 2; tag "TAGENE";
chr11	HAVANA	exon	5395518	5395995	0	+	.	gene_id "ENSMUSG00000129861.1"; transcript_id "ENSMUST00000296767.1"; gene_type "lncRNA"; gene_name "ENSMUSG00000129861"; transcript_type "lncRNA"; transcript_name "ENSMUST00000296767"; exon_number 2; exon_id "ENSMUSE00001586783.1"; level 2; tag "basic"; tag "TAGENE";
chr11	HAVANA	exon	5395518	5395996	0	+	.	gene_id "ENSMUSG00000129861.1"; transcript_id "ENSMUST00000296764.1"; gene_type "lncRNA"; gene_name "ENSMUSG00000129861"; transcript_type "lncRNA"; transcript_name "ENSMUST00000296764"; exon_number 2; exon_id "ENSMUSE00001586788.1"; level 2; tag "Ensembl_canonical"; tag "GENCODE_Primary"; tag "TAGENE";
chr11	HAVANA	exon	5407273	5407535	0	+	.	gene_id "ENSMUSG00000127314.1"; transcript_id "ENSMUST00000281271.1"; gene_type "lncRNA"; gene_name "ENSMUSG00000127314"; transcript_type "lncRNA"; transcript_name "ENSMUST00000281271"; exon_number 1; exon_id "ENSMUSE00001557406.1"; level 2; tag "basic"; tag "Ensembl_canonical"; tag "GENCODE_Primary"; tag "TAGENE";
chr11	HAVANA	gene	5407273	5412731	0	+	.	gene_id "ENSMUSG00000127314.1"; gene_type "lncRNA"; gene_name "ENSMUSG00000127314"; level 2;
chr11	HAVANA	transcript	5407273	5412731	0	+	.	gene_id "ENSMUSG00000127314.1"; transcript_id "ENSMUST00000281271.1"; gene_type "lncRNA"; gene_name "ENSMUSG00000127314"; transcript_type "lncRNA"; transcript_name "ENSMUST00000281271"; level 2; tag "basic"; tag "Ensembl_canonical"; tag "GENCODE_Primary"; tag "TAGENE";
chr11	HAVANA	exon	5412533	5412731	0	+	.	gene_id "ENSMUSG00000127314.1"; transcript_id "ENSMUST00000281271.1"; gene_type "lncRNA"; gene_name "ENSMUSG00000127314"; transcript_type "lncRNA"; transcript_name "ENSMUST00000281271"; exon_number 2; exon_id "ENSMUSE00001557405.1"; level 2; tag "basic"; tag "Ensembl_canonical"; tag "GENCODE_Primary"; tag "TAGENE";
chr11	HAVANA	exon	5435849	5436088	0	+	.	gene_id "ENSMUSG00000120142.2"; transcript_id "ENSMUST00000241583.2"; gene_type "lncRNA"; gene_name "Gm57349"; transcript_type "lncRNA"; transcript_name "Gm57349-202"; exon_number 1; exon_id "ENSMUSE00001590082.1"; level 2; mgi_id "MGI:7338611"; tag "TAGENE";
chr11	HAVANA	transcript	5435849	5445949	0	+	.	gene_id "ENSMUSG00000120142.2"; transcript_id "ENSMUST00000241583.2"; gene_type "lncRNA"; gene_name "Gm57349"; transcript_type "lncRNA"; transcript_name "Gm57349-202"; level 2; mgi_id "MGI:7338611"; tag "TAGENE";
chr11	HAVANA	gene	5435849	5456808	0	+	.	gene_id "ENSMUSG00000120142.2"; gene_type "lncRNA"; gene_name "Gm57349"; level 2; mgi_id "MGI:7338611";
chr11	HAVANA	exon	5435856	5436088	0	+	.	gene_id "ENSMUSG00000120142.2"; transcript_id "ENSMUST00000298465.1"; gene_type "lncRNA"; gene_name "Gm57349"; transcript_type "lncRNA"; transcript_name "Gm57349-229"; exon_number 1; exon_id "ENSMUSE00001590083.1"; level 2; mgi_id "MGI:7338611"; tag "TAGENE";
chr11	HAVANA	transcript	5435856	5445931	0	+	.	gene_id "ENSMUSG00000120142.2"; transcript_id "ENSMUST00000298465.1"; gene_type "lncRNA"; gene_name "Gm57349"; transcript_type "lncRNA"; transcript_name "Gm57349-229"; level 2; mgi_id "MGI:7338611"; tag "TAGENE";
chr11	HAVANA	exon	5435860	5436088	0	+	.	gene_id "ENSMUSG00000120142.2"; transcript_id "ENSMUST00000298309.1"; gene_type "lncRNA"; gene_name "Gm57349"; transcript_type "lncRNA"; transcript_name "Gm57349-212"; exon_number 1; exon_id "ENSMUSE00001589755.1"; level 2; mgi_id "MGI:7338611"; tag "TAGENE";
chr11	HAVANA	exon	5435860	5436088	0	+	.	gene_id "ENSMUSG00000120142.2"; transcript_id "ENSMUST00000298304.1"; gene_type "lncRNA"; gene_name "Gm57349"; transcript_type "lncRNA"; transcript_name "Gm57349-207"; exon_number 1; exon_id "ENSMUSE00001589755.1"; level 2; mgi_id "MGI:7338611"; tag "TAGENE";
chr11	HAVANA	transcript	5435860	5455455	0	+	.	gene_id "ENSMUSG00000120142.2"; transcript_id "ENSMUST00000298309.1"; gene_type "lncRNA"; gene_name "Gm57349"; transcript_type "lncRNA"; transcript_name "Gm57349-212"; level 2; mgi_id "MGI:7338611"; tag "TAGENE";
chr11	HAVANA	transcript	5435860	5456757	0	+	.	gene_id "ENSMUSG00000120142.2"; transcript_id "ENSMUST00000298304.1"; gene_type "lncRNA"; gene_name "Gm57349"; transcript_type "lncRNA"; transcript_name "Gm57349-207"; level 2; mgi_id "MGI:7338611"; tag "TAGENE";
chr11	HAVANA	exon	5435862	5436088	0	+	.	gene_id "ENSMUSG00000120142.2"; transcript_id "ENSMUST00000298310.1"; gene_type "lncRNA"; gene_name "Gm57349"; transcript_type "lncRNA"; transcript_name "Gm57349-213"; exon_number 1; exon_id "ENSMUSE00001589768.1"; level 2; mgi_id "MGI:7338611"; tag "TAGENE";
chr11	HAVANA	transcript	5435862	5436929	0	+	.	gene_id "ENSMUSG00000120142.2"; transcript_id "ENSMUST00000298325.1"; gene_type "lncRNA"; gene_name "Gm57349"; transcript_type "lncRNA"; transcript_name "Gm57349-228"; level 2; mgi_id "MGI:7338611"; tag "TAGENE";
chr11	HAVANA	exon	5435862	5436929	0	+	.	gene_id "ENSMUSG00000120142.2"; transcript_id "ENSMUST00000298325.1"; gene_type "lncRNA"; gene_name "Gm57349"; transcript_type "lncRNA"; transcript_name "Gm57349-228"; exon_number 1; exon_id "ENSMUSE00001589767.1"; level 2; mgi_id "MGI:7338611"; tag "TAGENE";
chr11	HAVANA	transcript	5435862	5455455	0	+	.	gene_id "ENSMUSG00000120142.2"; transcript_id "ENSMUST00000298310.1"; gene_type "lncRNA"; gene_name "Gm57349"; transcript_type "lncRNA"; transcript_name "Gm57349-213"; level 2; mgi_id "MGI:7338611"; tag "TAGENE";
chr11	HAVANA	exon	5435863	5436088	0	+	.	gene_id "ENSMUSG00000120142.2"; transcript_id "ENSMUST00000298466.1"; gene_type "lncRNA"; gene_name "Gm57349"; transcript_type "lncRNA"; transcript_name "Gm57349-230"; exon_number 1; exon_id "ENSMUSE00001590075.1"; level 2; mgi_id "MGI:7338611"; tag "TAGENE";
chr11	HAVANA	transcript	5435863	5445931	0	+	.	gene_id "ENSMUSG00000120142.2"; transcript_id "ENSMUST00000298466.1"; gene_type "lncRNA"; gene_name "Gm57349"; transcript_type "lncRNA"; transcript_name "Gm57349-230"; level 2; mgi_id "MGI:7338611"; tag "TAGENE";
chr11	HAVANA	exon	5435865	5436088	0	+	.	gene_id "ENSMUSG00000120142.2"; transcript_id "ENSMUST00000298324.1"; gene_type "lncRNA"; gene_name "Gm57349"; transcript_type "lncRNA"; transcript_name "Gm57349-227"; exon_number 1; exon_id "ENSMUSE00001589758.1"; level 2; mgi_id "MGI:7338611"; tag "TAGENE";
chr11	HAVANA	transcript	5435865	5437314	0	+	.	gene_id "ENSMUSG00000120142.2"; transcript_id "ENSMUST00000298324.1"; gene_type "lncRNA"; gene_name "Gm57349"; transcript_type "lncRNA"; transcript_name "Gm57349-227"; level 2; mgi_id "MGI:7338611"; tag "TAGENE";
chr11	HAVANA	exon	5435866	5436088	0	+	.	gene_id "ENSMUSG00000120142.2"; transcript_id "ENSMUST00000244230.2"; gene_type "lncRNA"; gene_name "Gm57349"; transcript_type "lncRNA"; transcript_name "Gm57349-205"; exon_number 1; exon_id "ENSMUSE00001590084.1"; level 2; mgi_id "MGI:7338611"; tag "TAGENE";
chr11	HAVANA	transcript	5435866	5445931	0	+	.	gene_id "ENSMUSG00000120142.2"; transcript_id "ENSMUST00000244230.2"; gene_type "lncRNA"; gene_name "Gm57349"; transcript_type "lncRNA"; transcript_name "Gm57349-205"; level 2; mgi_id "MGI:7338611"; tag "TAGENE";
chr11	HAVANA	exon	5435868	5436088	0	+	.	gene_id "ENSMUSG00000120142.2"; transcript_id "ENSMUST00000298320.1"; gene_type "lncRNA"; gene_name "Gm57349"; transcript_type "lncRNA"; transcript_name "Gm57349-223"; exon_number 1; exon_id "ENSMUSE00001589740.1"; level 2; mgi_id "MGI:7338611"; tag "basic"; tag "TAGENE";
chr11	HAVANA	transcript	5435868	5440749	0	+	.	gene_id "ENSMUSG00000120142.2"; transcript_id "ENSMUST00000298320.1"; gene_type "lncRNA"; gene_name "Gm57349"; transcript_type "lncRNA"; transcript_name "Gm57349-223"; level 2; mgi_id "MGI:7338611"; tag "basic"; tag "TAGENE";
chr11	HAVANA	exon	5435887	5436088	0	+	.	gene_id "ENSMUSG00000120142.2"; transcript_id "ENSMUST00000298311.1"; gene_type "lncRNA"; gene_name "Gm57349"; transcript_type "lncRNA"; transcript_name "Gm57349-214"; exon_number 1; exon_id "ENSMUSE00001589745.1"; level 2; mgi_id "MGI:7338611"; tag "basic"; tag "TAGENE";
chr11	HAVANA	exon	5435887	5436088	0	+	.	gene_id "ENSMUSG00000120142.2"; transcript_id "ENSMUST00000298306.1"; gene_type "lncRNA"; gene_name "Gm57349"; transcript_type "lncRNA"; transcript_name "Gm57349-209"; exon_number 1; exon_id "ENSMUSE00001589745.1"; level 2; mgi_id "MGI:7338611"; tag "TAGENE";
chr11	HAVANA	exon	5435887	5436088	0	+	.	gene_id "ENSMUSG00000120142.2"; transcript_id "ENSMUST00000298305.1"; gene_type "lncRNA"; gene_name "Gm57349"; transcript_type "lncRNA"; transcript_name "Gm57349-208"; exon_number 1; exon_id "ENSMUSE00001589745.1"; level 2; mgi_id "MGI:7338611"; tag "Ensembl_canonical"; tag "GENCODE_Primary"; tag "TAGENE";
chr11	HAVANA	transcript	5435887	5455448	0	+	.	gene_id "ENSMUSG00000120142.2"; transcript_id "ENSMUST00000298311.1"; gene_type "lncRNA"; gene_name "Gm57349"; transcript_type "lncRNA"; transcript_name "Gm57349-214"; level 2; mgi_id "MGI:7338611"; tag "basic"; tag "TAGENE";
chr11	HAVANA	transcript	5435887	5456757	0	+	.	gene_id "ENSMUSG00000120142.2"; transcript_id "ENSMUST00000298306.1"; gene_type "lncRNA"; gene_name "Gm57349"; transcript_type "lncRNA"; transcript_name "Gm57349-209"; level 2; mgi_id "MGI:7338611"; tag "TAGENE";
chr11	HAVANA	transcript	5435887	5456808	0	+	.	gene_id "ENSMUSG00000120142.2"; transcript_id "ENSMUST00000298305.1"; gene_type "lncRNA"; gene_name "Gm57349"; transcript_type "lncRNA"; transcript_name "Gm57349-208"; level 2; mgi_id "MGI:7338611"; tag "Ensembl_canonical"; tag "GENCODE_Primary"; tag "TAGENE";
chr11	HAVANA	exon	5435925	5436088	0	+	.	gene_id "ENSMUSG00000120142.2"; transcript_id "ENSMUST00000298319.1"; gene_type "lncRNA"; gene_name "Gm57349"; transcript_type "lncRNA"; transcript_name "Gm57349-222"; exon_number 1; exon_id "ENSMUSE00001589776.1"; level 2; mgi_id "MGI:7338611"; tag "TAGENE";
chr11	HAVANA	transcript	5435925	5442584	0	+	.	gene_id "ENSMUSG00000120142.2"; transcript_id "ENSMUST00000298319.1"; gene_type "lncRNA"; gene_name "Gm57349"; transcript_type "lncRNA"; transcript_name "Gm57349-222"; level 2; mgi_id "MGI:7338611"; tag "TAGENE";
chr11	HAVANA	exon	5435949	5436088	0	+	.	gene_id "ENSMUSG00000120142.2"; transcript_id "ENSMUST00000298323.1"; gene_type "lncRNA"; gene_name "Gm57349"; transcript_type "lncRNA"; transcript_name "Gm57349-226"; exon_number 1; exon_id "ENSMUSE00001589736.1"; level 2; mgi_id "MGI:7338611"; tag "TAGENE";
chr11	HAVANA	transcript	5435949	5438602	0	+	.	gene_id "ENSMUSG00000120142.2"; transcript_id "ENSMUST00000298323.1"; gene_type "lncRNA"; gene_name "Gm57349"; transcript_type "lncRNA"; transcript_name "Gm57349-226"; level 2; mgi_id "MGI:7338611"; tag "TAGENE";
chr11	HAVANA	exon	5435981	5436088	0	+	.	gene_id "ENSMUSG00000120142.2"; transcript_id "ENSMUST00000298321.1"; gene_type "lncRNA"; gene_name "Gm57349"; transcript_type "lncRNA"; transcript_name "Gm57349-224"; exon_number 1; exon_id "ENSMUSE00001589739.1"; level 2; mgi_id "MGI:7338611"; tag "TAGENE";
chr11	HAVANA	exon	5435981	5436088	0	+	.	gene_id "ENSMUSG00000120142.2"; transcript_id "ENSMUST00000298307.1"; gene_type "lncRNA"; gene_name "Gm57349"; transcript_type "lncRNA"; transcript_name "Gm57349-210"; exon_number 1; exon_id "ENSMUSE00001589739.1"; level 2; mgi_id "MGI:7338611"; tag "TAGENE";
chr11	HAVANA	transcript	5435981	5440621	0	+	.	gene_id "ENSMUSG00000120142.2"; transcript_id "ENSMUST00000298321.1"; gene_type "lncRNA"; gene_name "Gm57349"; transcript_type "lncRNA"; transcript_name "Gm57349-224"; level 2; mgi_id "MGI:7338611"; tag "TAGENE";
chr11	HAVANA	transcript	5435981	5456253	0	+	.	gene_id "ENSMUSG00000120142.2"; transcript_id "ENSMUST00000298307.1"; gene_type "lncRNA"; gene_name "Gm57349"; transcript_type "lncRNA"; transcript_name "Gm57349-210"; level 2; mgi_id "MGI:7338611"; tag "TAGENE";
chr11	HAVANA	exon	5435988	5436088	0	+	.	gene_id "ENSMUSG00000120142.2"; transcript_id "ENSMUST00000298467.1"; gene_type "lncRNA"; gene_name "Gm57349"; transcript_type "lncRNA"; transcript_name "Gm57349-231"; exon_number 1; exon_id "ENSMUSE00001590079.1"; level 2; mgi_id "MGI:7338611"; tag "basic"; tag "TAGENE";
chr11	HAVANA	exon	5435988	5436088	0	+	.	gene_id "ENSMUSG00000120142.2"; transcript_id "ENSMUST00000298468.1"; gene_type "lncRNA"; gene_name "Gm57349"; transcript_type "lncRNA"; transcript_name "Gm57349-232"; exon_number 1; exon_id "ENSMUSE00001590079.1"; level 2; mgi_id "MGI:7338611"; tag "TAGENE";
chr11	HAVANA	transcript	5435988	5445931	0	+	.	gene_id "ENSMUSG00000120142.2"; transcript_id "ENSMUST00000298467.1"; gene_type "lncRNA"; gene_name "Gm57349"; transcript_type "lncRNA"; transcript_name "Gm57349-231"; level 2; mgi_id "MGI:7338611"; tag "basic"; tag "TAGENE";
chr11	HAVANA	transcript	5435988	5445931	0	+	.	gene_id "ENSMUSG00000120142.2"; transcript_id "ENSMUST00000298468.1"; gene_type "lncRNA"; gene_name "Gm57349"; transcript_type "lncRNA"; transcript_name "Gm57349-232"; level 2; mgi_id "MGI:7338611"; tag "TAGENE";
chr11	HAVANA	exon	5436001	5436088	0	+	.	gene_id "ENSMUSG00000120142.2"; transcript_id "ENSMUST00000298322.1"; gene_type "lncRNA"; gene_name "Gm57349"; transcript_type "lncRNA"; transcript_name "Gm57349-225"; exon_number 1; exon_id "ENSMUSE00001590078.1"; level 2; mgi_id "MGI:7338611"; tag "TAGENE";
chr11	HAVANA	exon	5436001	5436088	0	+	.	gene_id "ENSMUSG00000120142.2"; transcript_id "ENSMUST00000298469.1"; gene_type "lncRNA"; gene_name "Gm57349"; transcript_type "lncRNA"; transcript_name "Gm57349-233"; exon_number 1; exon_id "ENSMUSE00001590078.1"; level 2; mgi_id "MGI:7338611"; tag "TAGENE";
chr11	HAVANA	transcript	5436001	5440306	0	+	.	gene_id "ENSMUSG00000120142.2"; transcript_id "ENSMUST00000298322.1"; gene_type "lncRNA"; gene_name "Gm57349"; transcript_type "lncRNA"; transcript_name "Gm57349-225"; level 2; mgi_id "MGI:7338611"; tag "TAGENE";
chr11	HAVANA	transcript	5436001	5445931	0	+	.	gene_id "ENSMUSG00000120142.2"; transcript_id "ENSMUST00000298469.1"; gene_type "lncRNA"; gene_name "Gm57349"; transcript_type "lncRNA"; transcript_name "Gm57349-233"; level 2; mgi_id "MGI:7338611"; tag "TAGENE";
chr11	HAVANA	exon	5436002	5436088	0	+	.	gene_id "ENSMUSG00000120142.2"; transcript_id "ENSMUST00000298308.1"; gene_type "lncRNA"; gene_name "Gm57349"; transcript_type "lncRNA"; transcript_name "Gm57349-211"; exon_number 1; exon_id "ENSMUSE00001589741.1"; level 2; mgi_id "MGI:7338611"; tag "TAGENE";
chr11	HAVANA	transcript	5436002	5456252	0	+	.	gene_id "ENSMUSG00000120142.2"; transcript_id "ENSMUST00000298308.1"; gene_type "lncRNA"; gene_name "Gm57349"; transcript_type "lncRNA"; transcript_name "Gm57349-211"; level 2; mgi_id "MGI:7338611"; tag "TAGENE";
chr11	HAVANA	exon	5436008	5436088	0	+	.	gene_id "ENSMUSG00000120142.2"; transcript_id "ENSMUST00000298312.1"; gene_type "lncRNA"; gene_name "Gm57349"; transcript_type "lncRNA"; transcript_name "Gm57349-215"; exon_number 1; exon_id "ENSMUSE00001589778.1"; level 2; mgi_id "MGI:7338611"; tag "TAGENE";
chr11	HAVANA	transcript	5436008	5455448	0	+	.	gene_id "ENSMUSG00000120142.2"; transcript_id "ENSMUST00000298312.1"; gene_type "lncRNA"; gene_name "Gm57349"; transcript_type "lncRNA"; transcript_name "Gm57349-215"; level 2; mgi_id "MGI:7338611"; tag "TAGENE";
chr11	HAVANA	exon	5436017	5436088	0	+	.	gene_id "ENSMUSG00000120142.2"; transcript_id "ENSMUST00000298314.1"; gene_type "lncRNA"; gene_name "Gm57349"; transcript_type "lncRNA"; transcript_name "Gm57349-217"; exon_number 1; exon_id "ENSMUSE00001589756.1"; level 2; mgi_id "MGI:7338611"; tag "TAGENE";
chr11	HAVANA	transcript	5436017	5446183	0	+	.	gene_id "ENSMUSG00000120142.2"; transcript_id "ENSMUST00000298314.1"; gene_type "lncRNA"; gene_name "Gm57349"; transcript_type "lncRNA"; transcript_name "Gm57349-217"; level 2; mgi_id "MGI:7338611"; tag "TAGENE";
chr11	HAVANA	exon	5436018	5436088	0	+	.	gene_id "ENSMUSG00000120142.2"; transcript_id "ENSMUST00000298315.1"; gene_type "lncRNA"; gene_name "Gm57349"; transcript_type "lncRNA"; transcript_name "Gm57349-218"; exon_number 1; exon_id "ENSMUSE00001589754.1"; level 2; mgi_id "MGI:7338611"; tag "TAGENE";
chr11	HAVANA	exon	5436018	5436088	0	+	.	gene_id "ENSMUSG00000120142.2"; transcript_id "ENSMUST00000298313.1"; gene_type "lncRNA"; gene_name "Gm57349"; transcript_type "lncRNA"; transcript_name "Gm57349-216"; exon_number 1; exon_id "ENSMUSE00001589754.1"; level 2; mgi_id "MGI:7338611"; tag "basic"; tag "TAGENE";
chr11	HAVANA	transcript	5436018	5445927	0	+	.	gene_id "ENSMUSG00000120142.2"; transcript_id "ENSMUST00000298315.1"; gene_type "lncRNA"; gene_name "Gm57349"; transcript_type "lncRNA"; transcript_name "Gm57349-218"; level 2; mgi_id "MGI:7338611"; tag "TAGENE";
chr11	HAVANA	transcript	5436018	5455446	0	+	.	gene_id "ENSMUSG00000120142.2"; transcript_id "ENSMUST00000298313.1"; gene_type "lncRNA"; gene_name "Gm57349"; transcript_type "lncRNA"; transcript_name "Gm57349-216"; level 2; mgi_id "MGI:7338611"; tag "basic"; tag "TAGENE";
chr11	HAVANA	exon	5436967	5437314	0	+	.	gene_id "ENSMUSG00000120142.2"; transcript_id "ENSMUST00000298324.1"; gene_type "lncRNA"; gene_name "Gm57349"; transcript_type "lncRNA"; transcript_name "Gm57349-227"; exon_number 2; exon_id "ENSMUSE00001589742.1"; level 2; mgi_id "MGI:7338611"; tag "TAGENE";
chr11	HAVANA	exon	5438128	5438276	0	+	.	gene_id "ENSMUSG00000120142.2"; transcript_id "ENSMUST00000298310.1"; gene_type "lncRNA"; gene_name "Gm57349"; transcript_type "lncRNA"; transcript_name "Gm57349-213"; exon_number 2; exon_id "ENSMUSE00001589761.1"; level 2; mgi_id "MGI:7338611"; tag "TAGENE";
chr11	HAVANA	exon	5438128	5438276	0	+	.	gene_id "ENSMUSG00000120142.2"; transcript_id "ENSMUST00000298322.1"; gene_type "lncRNA"; gene_name "Gm57349"; transcript_type "lncRNA"; transcript_name "Gm57349-225"; exon_number 2; exon_id "ENSMUSE00001589761.1"; level 2; mgi_id "MGI:7338611"; tag "TAGENE";
chr11	HAVANA	exon	5438128	5438276	0	+	.	gene_id "ENSMUSG00000120142.2"; transcript_id "ENSMUST00000298308.1"; gene_type "lncRNA"; gene_name "Gm57349"; transcript_type "lncRNA"; transcript_name "Gm57349-211"; exon_number 2; exon_id "ENSMUSE00001589761.1"; level 2; mgi_id "MGI:7338611"; tag "TAGENE";
chr11	HAVANA	exon	5438128	5438276	0	+	.	gene_id "ENSMUSG00000120142.2"; transcript_id "ENSMUST00000298315.1"; gene_type "lncRNA"; gene_name "Gm57349"; transcript_type "lncRNA"; transcript_name "Gm57349-218"; exon_number 2; exon_id "ENSMUSE00001589761.1"; level 2; mgi_id "MGI:7338611"; tag "TAGENE";
chr11	HAVANA	exon	5438128	5438276	0	+	.	gene_id "ENSMUSG00000120142.2"; transcript_id "ENSMUST00000298313.1"; gene_type "lncRNA"; gene_name "Gm57349"; transcript_type "lncRNA"; transcript_name "Gm57349-216"; exon_number 2; exon_id "ENSMUSE00001589761.1"; level 2; mgi_id "MGI:7338611"; tag "basic"; tag "TAGENE";
chr11	HAVANA	exon	5438128	5438602	0	+	.	gene_id "ENSMUSG00000120142.2"; transcript_id "ENSMUST00000298323.1"; gene_type "lncRNA"; gene_name "Gm57349"; transcript_type "lncRNA"; transcript_name "Gm57349-226"; exon_number 2; exon_id "ENSMUSE00001589779.1"; level 2; mgi_id "MGI:7338611"; tag "TAGENE";
chr11	HAVANA	exon	5439958	5440213	0	+	.	gene_id "ENSMUSG00000120142.2"; transcript_id "ENSMUST00000298320.1"; gene_type "lncRNA"; gene_name "Gm57349"; transcript_type "lncRNA"; transcript_name "Gm57349-223"; exon_number 2; exon_id "ENSMUSE00001589764.1"; level 2; mgi_id "MGI:7338611"; tag "basic"; tag "TAGENE";
chr11	HAVANA	exon	5439958	5440306	0	+	.	gene_id "ENSMUSG00000120142.2"; transcript_id "ENSMUST00000298322.1"; gene_type "lncRNA"; gene_name "Gm57349"; transcript_type "lncRNA"; transcript_name "Gm57349-225"; exon_number 3; exon_id "ENSMUSE00001589775.1"; level 2; mgi_id "MGI:7338611"; tag "TAGENE";
chr11	HAVANA	exon	5440319	5440621	0	+	.	gene_id "ENSMUSG00000120142.2"; transcript_id "ENSMUST00000298321.1"; gene_type "lncRNA"; gene_name "Gm57349"; transcript_type "lncRNA"; transcript_name "Gm57349-224"; exon_number 2; exon_id "ENSMUSE00001589759.1"; level 2; mgi_id "MGI:7338611"; tag "TAGENE";
chr11	HAVANA	exon	5440319	5440749	0	+	.	gene_id "ENSMUSG00000120142.2"; transcript_id "ENSMUST00000298320.1"; gene_type "lncRNA"; gene_name "Gm57349"; transcript_type "lncRNA"; transcript_name "Gm57349-223"; exon_number 3; exon_id "ENSMUSE00001589773.1"; level 2; mgi_id "MGI:7338611"; tag "basic"; tag "TAGENE";
chr11	HAVANA	exon	5442446	5442584	0	+	.	gene_id "ENSMUSG00000120142.2"; transcript_id "ENSMUST00000298319.1"; gene_type "lncRNA"; gene_name "Gm57349"; transcript_type "lncRNA"; transcript_name "Gm57349-222"; exon_number 2; exon_id "ENSMUSE00001589743.1"; level 2; mgi_id "MGI:7338611"; tag "TAGENE";
chr11	HAVANA	exon	5442829	5442919	0	+	.	gene_id "ENSMUSG00000120142.2"; transcript_id "ENSMUST00000298312.1"; gene_type "lncRNA"; gene_name "Gm57349"; transcript_type "lncRNA"; transcript_name "Gm57349-215"; exon_number 2; exon_id "ENSMUSE00001589751.1"; level 2; mgi_id "MGI:7338611"; tag "TAGENE";
chr11	HAVANA	exon	5444703	5445931	0	+	.	gene_id "ENSMUSG00000120142.2"; transcript_id "ENSMUST00000298467.1"; gene_type "lncRNA"; gene_name "Gm57349"; transcript_type "lncRNA"; transcript_name "Gm57349-231"; exon_number 2; exon_id "ENSMUSE00001590080.1"; level 2; mgi_id "MGI:7338611"; tag "basic"; tag "TAGENE";
chr11	HAVANA	exon	5444962	5445931	0	+	.	gene_id "ENSMUSG00000120142.2"; transcript_id "ENSMUST00000244230.2"; gene_type "lncRNA"; gene_name "Gm57349"; transcript_type "lncRNA"; transcript_name "Gm57349-205"; exon_number 2; exon_id "ENSMUSE00001483137.1"; level 2; mgi_id "MGI:7338611"; tag "TAGENE";
chr11	HAVANA	exon	5445333	5445931	0	+	.	gene_id "ENSMUSG00000120142.2"; transcript_id "ENSMUST00000298465.1"; gene_type "lncRNA"; gene_name "Gm57349"; transcript_type "lncRNA"; transcript_name "Gm57349-229"; exon_number 2; exon_id "ENSMUSE00001590085.1"; level 2; mgi_id "MGI:7338611"; tag "TAGENE";
chr11	HAVANA	exon	5445590	5445927	0	+	.	gene_id "ENSMUSG00000120142.2"; transcript_id "ENSMUST00000298315.1"; gene_type "lncRNA"; gene_name "Gm57349"; transcript_type "lncRNA"; transcript_name "Gm57349-218"; exon_number 3; exon_id "ENSMUSE00001589753.1"; level 2; mgi_id "MGI:7338611"; tag "TAGENE";
chr11	HAVANA	exon	5445590	5445949	0	+	.	gene_id "ENSMUSG00000120142.2"; transcript_id "ENSMUST00000241583.2"; gene_type "lncRNA"; gene_name "Gm57349"; transcript_type "lncRNA"; transcript_name "Gm57349-202"; exon_number 2; exon_id "ENSMUSE00001590081.1"; level 2; mgi_id "MGI:7338611"; tag "TAGENE";
chr11	HAVANA	exon	5445604	5445931	0	+	.	gene_id "ENSMUSG00000120142.2"; transcript_id "ENSMUST00000298468.1"; gene_type "lncRNA"; gene_name "Gm57349"; transcript_type "lncRNA"; transcript_name "Gm57349-232"; exon_number 2; exon_id "ENSMUSE00001590086.1"; level 2; mgi_id "MGI:7338611"; tag "TAGENE";
chr11	HAVANA	exon	5445614	5445931	0	+	.	gene_id "ENSMUSG00000120142.2"; transcript_id "ENSMUST00000298466.1"; gene_type "lncRNA"; gene_name "Gm57349"; transcript_type "lncRNA"; transcript_name "Gm57349-230"; exon_number 2; exon_id "ENSMUSE00001590077.1"; level 2; mgi_id "MGI:7338611"; tag "TAGENE";
chr11	HAVANA	exon	5445618	5445931	0	+	.	gene_id "ENSMUSG00000120142.2"; transcript_id "ENSMUST00000298469.1"; gene_type "lncRNA"; gene_name "Gm57349"; transcript_type "lncRNA"; transcript_name "Gm57349-233"; exon_number 2; exon_id "ENSMUSE00001590076.1"; level 2; mgi_id "MGI:7338611"; tag "TAGENE";
chr11	HAVANA	exon	5445965	5446183	0	+	.	gene_id "ENSMUSG00000120142.2"; transcript_id "ENSMUST00000298314.1"; gene_type "lncRNA"; gene_name "Gm57349"; transcript_type "lncRNA"; transcript_name "Gm57349-217"; exon_number 2; exon_id "ENSMUSE00001589769.1"; level 2; mgi_id "MGI:7338611"; tag "TAGENE";
chr11	HAVANA	exon	5446697	5446919	0	+	.	gene_id "ENSMUSG00000120142.2"; transcript_id "ENSMUST00000298311.1"; gene_type "lncRNA"; gene_name "Gm57349"; transcript_type "lncRNA"; transcript_name "Gm57349-214"; exon_number 2; exon_id "ENSMUSE00001589770.1"; level 2; mgi_id "MGI:7338611"; tag "basic"; tag "TAGENE";
chr11	sragcm37_es	exon	5447271	5447639	0.473716744144205	+	.	gene_id "sragcm37_gene_10820"; transcript_id "sragcm37_gene_10820_tx_1"; exon_id "chr11_5447271_5447639_+"; exonnum "1"; txlen "586";
chr11	sragcm37_ss	exon	5447665	5447881	0.473716744144205	+	.	gene_id "sragcm37_gene_10820"; transcript_id "sragcm37_gene_10820_tx_1"; exon_id "chr11_5447665_5447881_+"; exonnum "2"; txlen "586";
chr11	HAVANA	transcript	5448560	5450202	0	+	.	gene_id "ENSMUSG00000120142.2"; transcript_id "ENSMUST00000246459.2"; gene_type "lncRNA"; gene_name "Gm57349"; transcript_type "lncRNA"; transcript_name "Gm57349-206"; level 2; mgi_id "MGI:7338611"; tag "TAGENE";
chr11	HAVANA	exon	5448560	5450202	0	+	.	gene_id "ENSMUSG00000120142.2"; transcript_id "ENSMUST00000246459.2"; gene_type "lncRNA"; gene_name "Gm57349"; transcript_type "lncRNA"; transcript_name "Gm57349-206"; exon_number 1; exon_id "ENSMUSE00001589752.1"; level 2; mgi_id "MGI:7338611"; tag "TAGENE";
chr11	HAVANA	exon	5448599	5448974	0	+	.	gene_id "ENSMUSG00000120142.2"; transcript_id "ENSMUST00000243884.2"; gene_type "lncRNA"; gene_name "Gm57349"; transcript_type "lncRNA"; transcript_name "Gm57349-204"; exon_number 1; exon_id "ENSMUSE00001589763.1"; level 2; mgi_id "MGI:7338611"; tag "TAGENE";
chr11	HAVANA	transcript	5448599	5449268	0	+	.	gene_id "ENSMUSG00000120142.2"; transcript_id "ENSMUST00000243884.2"; gene_type "lncRNA"; gene_name "Gm57349"; transcript_type "lncRNA"; transcript_name "Gm57349-204"; level 2; mgi_id "MGI:7338611"; tag "TAGENE";
chr11	HAVANA	exon	5448616	5448974	0	+	.	gene_id "ENSMUSG00000120142.2"; transcript_id "ENSMUST00000298316.1"; gene_type "lncRNA"; gene_name "Gm57349"; transcript_type "lncRNA"; transcript_name "Gm57349-219"; exon_number 1; exon_id "ENSMUSE00001589762.1"; level 2; mgi_id "MGI:7338611"; tag "basic"; tag "TAGENE";
chr11	HAVANA	transcript	5448616	5456244	0	+	.	gene_id "ENSMUSG00000120142.2"; transcript_id "ENSMUST00000298316.1"; gene_type "lncRNA"; gene_name "Gm57349"; transcript_type "lncRNA"; transcript_name "Gm57349-219"; level 2; mgi_id "MGI:7338611"; tag "basic"; tag "TAGENE";
chr11	HAVANA	exon	5448620	5448974	0	+	.	gene_id "ENSMUSG00000120142.2"; transcript_id "ENSMUST00000241883.2"; gene_type "lncRNA"; gene_name "Gm57349"; transcript_type "lncRNA"; transcript_name "Gm57349-203"; exon_number 1; exon_id "ENSMUSE00001589747.1"; level 2; mgi_id "MGI:7338611"; tag "TAGENE";
chr11	HAVANA	transcript	5448620	5456253	0	+	.	gene_id "ENSMUSG00000120142.2"; transcript_id "ENSMUST00000241883.2"; gene_type "lncRNA"; gene_name "Gm57349"; transcript_type "lncRNA"; transcript_name "Gm57349-203"; level 2; mgi_id "MGI:7338611"; tag "TAGENE";
chr11	HAVANA	exon	5448661	5448974	0	+	.	gene_id "ENSMUSG00000120142.2"; transcript_id "ENSMUST00000149826.4"; gene_type "lncRNA"; gene_name "Gm57349"; transcript_type "lncRNA"; transcript_name "Gm57349-201"; exon_number 1; exon_id "ENSMUSE00001589766.1"; level 2; transcript_support_level "1"; mgi_id "MGI:7338611"; tag "basic"; tag "TAGENE"; havana_transcript "OTTMUST00000011374.1";
chr11	HAVANA	transcript	5448661	5456757	0	+	.	gene_id "ENSMUSG00000120142.2"; transcript_id "ENSMUST00000149826.4"; gene_type "lncRNA"; gene_name "Gm57349"; transcript_type "lncRNA"; transcript_name "Gm57349-201"; level 2; transcript_support_level "1"; mgi_id "MGI:7338611"; tag "basic"; tag "TAGENE"; havana_transcript "OTTMUST00000011374.1";
chr11	HAVANA	exon	5448684	5449590	0	+	.	gene_id "ENSMUSG00000120142.2"; transcript_id "ENSMUST00000298317.1"; gene_type "lncRNA"; gene_name "Gm57349"; transcript_type "lncRNA"; transcript_name "Gm57349-220"; exon_number 1; exon_id "ENSMUSE00001589748.1"; level 2; mgi_id "MGI:7338611"; tag "basic"; tag "TAGENE";
chr11	HAVANA	transcript	5448684	5455445	0	+	.	gene_id "ENSMUSG00000120142.2"; transcript_id "ENSMUST00000298317.1"; gene_type "lncRNA"; gene_name "Gm57349"; transcript_type "lncRNA"; transcript_name "Gm57349-220"; level 2; mgi_id "MGI:7338611"; tag "basic"; tag "TAGENE";
chr11	HAVANA	exon	5449054	5449268	0	+	.	gene_id "ENSMUSG00000120142.2"; transcript_id "ENSMUST00000243884.2"; gene_type "lncRNA"; gene_name "Gm57349"; transcript_type "lncRNA"; transcript_name "Gm57349-204"; exon_number 2; exon_id "ENSMUSE00001589772.1"; level 2; mgi_id "MGI:7338611"; tag "TAGENE";
chr11	HAVANA	exon	5449492	5449590	0	+	.	gene_id "ENSMUSG00000120142.2"; transcript_id "ENSMUST00000298318.1"; gene_type "lncRNA"; gene_name "Gm57349"; transcript_type "lncRNA"; transcript_name "Gm57349-221"; exon_number 1; exon_id "ENSMUSE00001589737.1"; level 2; mgi_id "MGI:7338611"; tag "TAGENE";
chr11	HAVANA	transcript	5449492	5456249	0	+	.	gene_id "ENSMUSG00000120142.2"; transcript_id "ENSMUST00000298318.1"; gene_type "lncRNA"; gene_name "Gm57349"; transcript_type "lncRNA"; transcript_name "Gm57349-221"; level 2; mgi_id "MGI:7338611"; tag "TAGENE";
chr11	HAVANA	exon	5452218	5452291	0	+	.	gene_id "ENSMUSG00000120142.2"; transcript_id "ENSMUST00000298313.1"; gene_type "lncRNA"; gene_name "Gm57349"; transcript_type "lncRNA"; transcript_name "Gm57349-216"; exon_number 3; exon_id "ENSMUSE00001589750.1"; level 2; mgi_id "MGI:7338611"; tag "basic"; tag "TAGENE";
chr11	HAVANA	exon	5452553	5452697	0	+	.	gene_id "ENSMUSG00000120142.2"; transcript_id "ENSMUST00000298309.1"; gene_type "lncRNA"; gene_name "Gm57349"; transcript_type "lncRNA"; transcript_name "Gm57349-212"; exon_number 2; exon_id "ENSMUSE00000754096.2"; level 2; mgi_id "MGI:7338611"; tag "TAGENE";
chr11	HAVANA	exon	5452553	5452697	0	+	.	gene_id "ENSMUSG00000120142.2"; transcript_id "ENSMUST00000298304.1"; gene_type "lncRNA"; gene_name "Gm57349"; transcript_type "lncRNA"; transcript_name "Gm57349-207"; exon_number 2; exon_id "ENSMUSE00000754096.2"; level 2; mgi_id "MGI:7338611"; tag "TAGENE";
chr11	HAVANA	exon	5452553	5452697	0	+	.	gene_id "ENSMUSG00000120142.2"; transcript_id "ENSMUST00000298310.1"; gene_type "lncRNA"; gene_name "Gm57349"; transcript_type "lncRNA"; transcript_name "Gm57349-213"; exon_number 3; exon_id "ENSMUSE00000754096.2"; level 2; mgi_id "MGI:7338611"; tag "TAGENE";
chr11	HAVANA	exon	5452553	5452697	0	+	.	gene_id "ENSMUSG00000120142.2"; transcript_id "ENSMUST00000298311.1"; gene_type "lncRNA"; gene_name "Gm57349"; transcript_type "lncRNA"; transcript_name "Gm57349-214"; exon_number 3; exon_id "ENSMUSE00000754096.2"; level 2; mgi_id "MGI:7338611"; tag "basic"; tag "TAGENE";
chr11	HAVANA	exon	5452553	5452697	0	+	.	gene_id "ENSMUSG00000120142.2"; transcript_id "ENSMUST00000298305.1"; gene_type "lncRNA"; gene_name "Gm57349"; transcript_type "lncRNA"; transcript_name "Gm57349-208"; exon_number 2; exon_id "ENSMUSE00000754096.2"; level 2; mgi_id "MGI:7338611"; tag "Ensembl_canonical"; tag "GENCODE_Primary"; tag "TAGENE";
chr11	HAVANA	exon	5452553	5452697	0	+	.	gene_id "ENSMUSG00000120142.2"; transcript_id "ENSMUST00000298308.1"; gene_type "lncRNA"; gene_name "Gm57349"; transcript_type "lncRNA"; transcript_name "Gm57349-211"; exon_number 3; exon_id "ENSMUSE00000754096.2"; level 2; mgi_id "MGI:7338611"; tag "TAGENE";
chr11	HAVANA	exon	5452553	5452697	0	+	.	gene_id "ENSMUSG00000120142.2"; transcript_id "ENSMUST00000298312.1"; gene_type "lncRNA"; gene_name "Gm57349"; transcript_type "lncRNA"; transcript_name "Gm57349-215"; exon_number 3; exon_id "ENSMUSE00000754096.2"; level 2; mgi_id "MGI:7338611"; tag "TAGENE";
chr11	HAVANA	exon	5452553	5452697	0	+	.	gene_id "ENSMUSG00000120142.2"; transcript_id "ENSMUST00000298313.1"; gene_type "lncRNA"; gene_name "Gm57349"; transcript_type "lncRNA"; transcript_name "Gm57349-216"; exon_number 4; exon_id "ENSMUSE00000754096.2"; level 2; mgi_id "MGI:7338611"; tag "basic"; tag "TAGENE";
chr11	HAVANA	exon	5452553	5452697	0	+	.	gene_id "ENSMUSG00000120142.2"; transcript_id "ENSMUST00000298316.1"; gene_type "lncRNA"; gene_name "Gm57349"; transcript_type "lncRNA"; transcript_name "Gm57349-219"; exon_number 2; exon_id "ENSMUSE00000754096.2"; level 2; mgi_id "MGI:7338611"; tag "basic"; tag "TAGENE";
chr11	HAVANA	exon	5452553	5452697	0	+	.	gene_id "ENSMUSG00000120142.2"; transcript_id "ENSMUST00000241883.2"; gene_type "lncRNA"; gene_name "Gm57349"; transcript_type "lncRNA"; transcript_name "Gm57349-203"; exon_number 2; exon_id "ENSMUSE00000754096.2"; level 2; mgi_id "MGI:7338611"; tag "TAGENE";
chr11	HAVANA	exon	5452553	5452697	0	+	.	gene_id "ENSMUSG00000120142.2"; transcript_id "ENSMUST00000149826.4"; gene_type "lncRNA"; gene_name "Gm57349"; transcript_type "lncRNA"; transcript_name "Gm57349-201"; exon_number 2; exon_id "ENSMUSE00000754096.2"; level 2; transcript_support_level "1"; mgi_id "MGI:7338611"; tag "basic"; tag "TAGENE"; havana_transcript "OTTMUST00000011374.1";
chr11	HAVANA	exon	5452553	5452697	0	+	.	gene_id "ENSMUSG00000120142.2"; transcript_id "ENSMUST00000298317.1"; gene_type "lncRNA"; gene_name "Gm57349"; transcript_type "lncRNA"; transcript_name "Gm57349-220"; exon_number 2; exon_id "ENSMUSE00000754096.2"; level 2; mgi_id "MGI:7338611"; tag "basic"; tag "TAGENE";
chr11	HAVANA	exon	5452553	5452697	0	+	.	gene_id "ENSMUSG00000120142.2"; transcript_id "ENSMUST00000298318.1"; gene_type "lncRNA"; gene_name "Gm57349"; transcript_type "lncRNA"; transcript_name "Gm57349-221"; exon_number 2; exon_id "ENSMUSE00000754096.2"; level 2; mgi_id "MGI:7338611"; tag "TAGENE";
chr11	HAVANA	exon	5455232	5455445	0	+	.	gene_id "ENSMUSG00000120142.2"; transcript_id "ENSMUST00000298317.1"; gene_type "lncRNA"; gene_name "Gm57349"; transcript_type "lncRNA"; transcript_name "Gm57349-220"; exon_number 3; exon_id "ENSMUSE00001589771.1"; level 2; mgi_id "MGI:7338611"; tag "basic"; tag "TAGENE";
chr11	HAVANA	exon	5455232	5455446	0	+	.	gene_id "ENSMUSG00000120142.2"; transcript_id "ENSMUST00000298313.1"; gene_type "lncRNA"; gene_name "Gm57349"; transcript_type "lncRNA"; transcript_name "Gm57349-216"; exon_number 5; exon_id "ENSMUSE00001589749.1"; level 2; mgi_id "MGI:7338611"; tag "basic"; tag "TAGENE";
chr11	HAVANA	exon	5455232	5455448	0	+	.	gene_id "ENSMUSG00000120142.2"; transcript_id "ENSMUST00000298311.1"; gene_type "lncRNA"; gene_name "Gm57349"; transcript_type "lncRNA"; transcript_name "Gm57349-214"; exon_number 4; exon_id "ENSMUSE00001589760.1"; level 2; mgi_id "MGI:7338611"; tag "basic"; tag "TAGENE";
chr11	HAVANA	exon	5455232	5455448	0	+	.	gene_id "ENSMUSG00000120142.2"; transcript_id "ENSMUST00000298312.1"; gene_type "lncRNA"; gene_name "Gm57349"; transcript_type "lncRNA"; transcript_name "Gm57349-215"; exon_number 4; exon_id "ENSMUSE00001589760.1"; level 2; mgi_id "MGI:7338611"; tag "TAGENE";
chr11	HAVANA	exon	5455232	5455455	0	+	.	gene_id "ENSMUSG00000120142.2"; transcript_id "ENSMUST00000298309.1"; gene_type "lncRNA"; gene_name "Gm57349"; transcript_type "lncRNA"; transcript_name "Gm57349-212"; exon_number 3; exon_id "ENSMUSE00001589757.1"; level 2; mgi_id "MGI:7338611"; tag "TAGENE";
chr11	HAVANA	exon	5455232	5455455	0	+	.	gene_id "ENSMUSG00000120142.2"; transcript_id "ENSMUST00000298310.1"; gene_type "lncRNA"; gene_name "Gm57349"; transcript_type "lncRNA"; transcript_name "Gm57349-213"; exon_number 4; exon_id "ENSMUSE00001589757.1"; level 2; mgi_id "MGI:7338611"; tag "TAGENE";
chr11	HAVANA	exon	5455232	5456244	0	+	.	gene_id "ENSMUSG00000120142.2"; transcript_id "ENSMUST00000298316.1"; gene_type "lncRNA"; gene_name "Gm57349"; transcript_type "lncRNA"; transcript_name "Gm57349-219"; exon_number 3; exon_id "ENSMUSE00001589746.1"; level 2; mgi_id "MGI:7338611"; tag "basic"; tag "TAGENE";
chr11	HAVANA	exon	5455480	5456252	0	+	.	gene_id "ENSMUSG00000120142.2"; transcript_id "ENSMUST00000298308.1"; gene_type "lncRNA"; gene_name "Gm57349"; transcript_type "lncRNA"; transcript_name "Gm57349-211"; exon_number 4; exon_id "ENSMUSE00001589777.1"; level 2; mgi_id "MGI:7338611"; tag "TAGENE";
chr11	HAVANA	exon	5455480	5456757	0	+	.	gene_id "ENSMUSG00000120142.2"; transcript_id "ENSMUST00000298304.1"; gene_type "lncRNA"; gene_name "Gm57349"; transcript_type "lncRNA"; transcript_name "Gm57349-207"; exon_number 3; exon_id "ENSMUSE00001486553.1"; level 2; mgi_id "MGI:7338611"; tag "TAGENE";
chr11	HAVANA	exon	5455480	5456757	0	+	.	gene_id "ENSMUSG00000120142.2"; transcript_id "ENSMUST00000298306.1"; gene_type "lncRNA"; gene_name "Gm57349"; transcript_type "lncRNA"; transcript_name "Gm57349-209"; exon_number 2; exon_id "ENSMUSE00001486553.1"; level 2; mgi_id "MGI:7338611"; tag "TAGENE";
chr11	HAVANA	exon	5455480	5456757	0	+	.	gene_id "ENSMUSG00000120142.2"; transcript_id "ENSMUST00000149826.4"; gene_type "lncRNA"; gene_name "Gm57349"; transcript_type "lncRNA"; transcript_name "Gm57349-201"; exon_number 3; exon_id "ENSMUSE00001486553.1"; level 2; transcript_support_level "1"; mgi_id "MGI:7338611"; tag "basic"; tag "TAGENE"; havana_transcript "OTTMUST00000011374.1";
chr11	HAVANA	exon	5455881	5456249	0	+	.	gene_id "ENSMUSG00000120142.2"; transcript_id "ENSMUST00000298318.1"; gene_type "lncRNA"; gene_name "Gm57349"; transcript_type "lncRNA"; transcript_name "Gm57349-221"; exon_number 3; exon_id "ENSMUSE00001589774.1"; level 2; mgi_id "MGI:7338611"; tag "TAGENE";
chr11	HAVANA	exon	5455881	5456253	0	+	.	gene_id "ENSMUSG00000120142.2"; transcript_id "ENSMUST00000298307.1"; gene_type "lncRNA"; gene_name "Gm57349"; transcript_type "lncRNA"; transcript_name "Gm57349-210"; exon_number 2; exon_id "ENSMUSE00001589765.1"; level 2; mgi_id "MGI:7338611"; tag "TAGENE";
chr11	HAVANA	exon	5455881	5456253	0	+	.	gene_id "ENSMUSG00000120142.2"; transcript_id "ENSMUST00000241883.2"; gene_type "lncRNA"; gene_name "Gm57349"; transcript_type "lncRNA"; transcript_name "Gm57349-203"; exon_number 3; exon_id "ENSMUSE00001589765.1"; level 2; mgi_id "MGI:7338611"; tag "TAGENE";
chr11	HAVANA	exon	5455881	5456808	0	+	.	gene_id "ENSMUSG00000120142.2"; transcript_id "ENSMUST00000298305.1"; gene_type "lncRNA"; gene_name "Gm57349"; transcript_type "lncRNA"; transcript_name "Gm57349-208"; exon_number 3; exon_id "ENSMUSE00001589738.1"; level 2; mgi_id "MGI:7338611"; tag "Ensembl_canonical"; tag "GENCODE_Primary"; tag "TAGENE";
chr11	HAVANA	UTR	5470659	5470994	0	+	.	gene_id "ENSMUSG00000020484.20"; transcript_id "ENSMUST00000063084.16"; gene_type "protein_coding"; gene_name "Xbp1"; transcript_type "protein_coding"; transcript_name "Xbp1-201"; exon_number 1; exon_id "ENSMUSE00000813343.2"; level 2; protein_id "ENSMUSP00000054852.10"; transcript_support_level "1"; mgi_id "MGI:98970"; tag "basic"; tag "appris_alternative_2"; tag "CCDS"; ccdsid "CCDS24400.1"; havana_gene "OTTMUSG00000006338.1"; havana_transcript "OTTMUST00000014402.1";
chr11	HAVANA	exon	5470659	5471200	0	+	.	gene_id "ENSMUSG00000020484.20"; transcript_id "ENSMUST00000063084.16"; gene_type "protein_coding"; gene_name "Xbp1"; transcript_type "protein_coding"; transcript_name "Xbp1-201"; exon_number 1; exon_id "ENSMUSE00000813343.2"; level 2; protein_id "ENSMUSP00000054852.10"; transcript_support_level "1"; mgi_id "MGI:98970"; tag "basic"; tag "appris_alternative_2"; tag "CCDS"; ccdsid "CCDS24400.1"; havana_gene "OTTMUSG00000006338.1"; havana_transcript "OTTMUST00000014402.1";
chr11	HAVANA	gene	5470659	5475893	0	+	.	gene_id "ENSMUSG00000020484.20"; gene_type "protein_coding"; gene_name "Xbp1"; level 2; mgi_id "MGI:98970"; havana_gene "OTTMUSG00000006338.1";
chr11	HAVANA	transcript	5470659	5475893	0	+	.	gene_id "ENSMUSG00000020484.20"; transcript_id "ENSMUST00000063084.16"; gene_type "protein_coding"; gene_name "Xbp1"; transcript_type "protein_coding"; transcript_name "Xbp1-201"; level 2; protein_id "ENSMUSP00000054852.10"; transcript_support_level "1"; mgi_id "MGI:98970"; tag "basic"; tag "appris_alternative_2"; tag "CCDS"; ccdsid "CCDS24400.1"; havana_gene "OTTMUSG00000006338.1"; havana_transcript "OTTMUST00000014402.1";
chr11	HAVANA	start_codon	5470995	5470997	0	+	0	gene_id "ENSMUSG00000020484.20"; transcript_id "ENSMUST00000063084.16"; gene_type "protein_coding"; gene_name "Xbp1"; transcript_type "protein_coding"; transcript_name "Xbp1-201"; exon_number 1; exon_id "ENSMUSE00000813343.2"; level 2; protein_id "ENSMUSP00000054852.10"; transcript_support_level "1"; mgi_id "MGI:98970"; tag "basic"; tag "appris_alternative_2"; tag "CCDS"; ccdsid "CCDS24400.1"; havana_gene "OTTMUSG00000006338.1"; havana_transcript "OTTMUST00000014402.1";
chr11	HAVANA	start_codon	5470995	5470997	0	+	0	gene_id "ENSMUSG00000020484.20"; transcript_id "ENSMUST00000239150.3"; gene_type "protein_coding"; gene_name "Xbp1"; transcript_type "protein_coding"; transcript_name "Xbp1-205"; exon_number 1; exon_id "ENSMUSE00001465127.2"; level 2; protein_id "ENSMUSP00000158915.3"; mgi_id "MGI:98970"; tag "non_canonical_other"; tag "basic"; tag "Ensembl_canonical"; tag "GENCODE_Primary"; tag "appris_principal_2"; havana_gene "OTTMUSG00000006338.1"; havana_transcript "OTTMUST00000181795.1";
chr11	HAVANA	CDS	5470995	5471200	0	+	0	gene_id "ENSMUSG00000020484.20"; transcript_id "ENSMUST00000063084.16"; gene_type "protein_coding"; gene_name "Xbp1"; transcript_type "protein_coding"; transcript_name "Xbp1-201"; exon_number 1; exon_id "ENSMUSE00000813343.2"; level 2; protein_id "ENSMUSP00000054852.10"; transcript_support_level "1"; mgi_id "MGI:98970"; tag "basic"; tag "appris_alternative_2"; tag "CCDS"; ccdsid "CCDS24400.1"; havana_gene "OTTMUSG00000006338.1"; havana_transcript "OTTMUST00000014402.1";
chr11	HAVANA	exon	5470995	5471200	0	+	.	gene_id "ENSMUSG00000020484.20"; transcript_id "ENSMUST00000239150.3"; gene_type "protein_coding"; gene_name "Xbp1"; transcript_type "protein_coding"; transcript_name "Xbp1-205"; exon_number 1; exon_id "ENSMUSE00001465127.2"; level 2; protein_id "ENSMUSP00000158915.3"; mgi_id "MGI:98970"; tag "non_canonical_other"; tag "basic"; tag "Ensembl_canonical"; tag "GENCODE_Primary"; tag "appris_principal_2"; havana_gene "OTTMUSG00000006338.1"; havana_transcript "OTTMUST00000181795.1";
chr11	HAVANA	CDS	5470995	5471200	0	+	0	gene_id "ENSMUSG00000020484.20"; transcript_id "ENSMUST00000239150.3"; gene_type "protein_coding"; gene_name "Xbp1"; transcript_type "protein_coding"; transcript_name "Xbp1-205"; exon_number 1; exon_id "ENSMUSE00001465127.2"; level 2; protein_id "ENSMUSP00000158915.3"; mgi_id "MGI:98970"; tag "non_canonical_other"; tag "basic"; tag "Ensembl_canonical"; tag "GENCODE_Primary"; tag "appris_principal_2"; havana_gene "OTTMUSG00000006338.1"; havana_transcript "OTTMUST00000181795.1";
chr11	HAVANA	transcript	5470995	5475242	0	+	.	gene_id "ENSMUSG00000020484.20"; transcript_id "ENSMUST00000239150.3"; gene_type "protein_coding"; gene_name "Xbp1"; transcript_type "protein_coding"; transcript_name "Xbp1-205"; level 2; protein_id "ENSMUSP00000158915.3"; mgi_id "MGI:98970"; tag "non_canonical_other"; tag "basic"; tag "Ensembl_canonical"; tag "GENCODE_Primary"; tag "appris_principal_2"; havana_gene "OTTMUSG00000006338.1"; havana_transcript "OTTMUST00000181795.1";
chr11	HAVANA	exon	5471005	5471200	0	+	.	gene_id "ENSMUSG00000020484.20"; transcript_id "ENSMUST00000145588.2"; gene_type "protein_coding"; gene_name "Xbp1"; transcript_type "retained_intron"; transcript_name "Xbp1-202"; exon_number 1; exon_id "ENSMUSE00000750126.2"; level 2; transcript_support_level "2"; mgi_id "MGI:98970"; havana_gene "OTTMUSG00000006338.1"; havana_transcript "OTTMUST00000014403.1";
chr11	HAVANA	transcript	5471005	5474026	0	+	.	gene_id "ENSMUSG00000020484.20"; transcript_id "ENSMUST00000145588.2"; gene_type "protein_coding"; gene_name "Xbp1"; transcript_type "retained_intron"; transcript_name "Xbp1-202"; level 2; transcript_support_level "2"; mgi_id "MGI:98970"; havana_gene "OTTMUSG00000006338.1"; havana_transcript "OTTMUST00000014403.1";
chr11	HAVANA	UTR	5471663	5471875	0	+	.	gene_id "ENSMUSG00000020484.20"; transcript_id "ENSMUST00000149623.8"; gene_type "protein_coding"; gene_name "Xbp1"; transcript_type "protein_coding"; transcript_name "Xbp1-204"; exon_number 1; exon_id "ENSMUSE00000782216.2"; level 2; protein_id "ENSMUSP00000135768.2"; transcript_support_level "2"; mgi_id "MGI:98970"; tag "basic"; havana_gene "OTTMUSG00000006338.1"; havana_transcript "OTTMUST00000014405.1";
chr11	HAVANA	exon	5471663	5472019	0	+	.	gene_id "ENSMUSG00000020484.20"; transcript_id "ENSMUST00000149623.8"; gene_type "protein_coding"; gene_name "Xbp1"; transcript_type "protein_coding"; transcript_name "Xbp1-204"; exon_number 1; exon_id "ENSMUSE00000782216.2"; level 2; protein_id "ENSMUSP00000135768.2"; transcript_support_level "2"; mgi_id "MGI:98970"; tag "basic"; havana_gene "OTTMUSG00000006338.1"; havana_transcript "OTTMUST00000014405.1";
chr11	HAVANA	transcript	5471663	5474943	0	+	.	gene_id "ENSMUSG00000020484.20"; transcript_id "ENSMUST00000149623.8"; gene_type "protein_coding"; gene_name "Xbp1"; transcript_type "protein_coding"; transcript_name "Xbp1-204"; level 2; protein_id "ENSMUSP00000135768.2"; transcript_support_level "2"; mgi_id "MGI:98970"; tag "basic"; havana_gene "OTTMUSG00000006338.1"; havana_transcript "OTTMUST00000014405.1";
chr11	HAVANA	start_codon	5471876	5471878	0	+	0	gene_id "ENSMUSG00000020484.20"; transcript_id "ENSMUST00000149623.8"; gene_type "protein_coding"; gene_name "Xbp1"; transcript_type "protein_coding"; transcript_name "Xbp1-204"; exon_number 1; exon_id "ENSMUSE00000782216.2"; level 2; protein_id "ENSMUSP00000135768.2"; transcript_support_level "2"; mgi_id "MGI:98970"; tag "basic"; havana_gene "OTTMUSG00000006338.1"; havana_transcript "OTTMUST00000014405.1";
chr11	HAVANA	CDS	5471876	5472019	0	+	0	gene_id "ENSMUSG00000020484.20"; transcript_id "ENSMUST00000149623.8"; gene_type "protein_coding"; gene_name "Xbp1"; transcript_type "protein_coding"; transcript_name "Xbp1-204"; exon_number 1; exon_id "ENSMUSE00000782216.2"; level 2; protein_id "ENSMUSP00000135768.2"; transcript_support_level "2"; mgi_id "MGI:98970"; tag "basic"; havana_gene "OTTMUSG00000006338.1"; havana_transcript "OTTMUST00000014405.1";
chr11	HAVANA	exon	5471923	5472019	0	+	.	gene_id "ENSMUSG00000020484.20"; transcript_id "ENSMUST00000063084.16"; gene_type "protein_coding"; gene_name "Xbp1"; transcript_type "protein_coding"; transcript_name "Xbp1-201"; exon_number 2; exon_id "ENSMUSE00001299943.2"; level 2; protein_id "ENSMUSP00000054852.10"; transcript_support_level "1"; mgi_id "MGI:98970"; tag "basic"; tag "appris_alternative_2"; tag "CCDS"; ccdsid "CCDS24400.1"; havana_gene "OTTMUSG00000006338.1"; havana_transcript "OTTMUST00000014402.1";
chr11	HAVANA	CDS	5471923	5472019	0	+	1	gene_id "ENSMUSG00000020484.20"; transcript_id "ENSMUST00000063084.16"; gene_type "protein_coding"; gene_name "Xbp1"; transcript_type "protein_coding"; transcript_name "Xbp1-201"; exon_number 2; exon_id "ENSMUSE00001299943.2"; level 2; protein_id "ENSMUSP00000054852.10"; transcript_support_level "1"; mgi_id "MGI:98970"; tag "basic"; tag "appris_alternative_2"; tag "CCDS"; ccdsid "CCDS24400.1"; havana_gene "OTTMUSG00000006338.1"; havana_transcript "OTTMUST00000014402.1";
chr11	HAVANA	exon	5471923	5472019	0	+	.	gene_id "ENSMUSG00000020484.20"; transcript_id "ENSMUST00000239150.3"; gene_type "protein_coding"; gene_name "Xbp1"; transcript_type "protein_coding"; transcript_name "Xbp1-205"; exon_number 2; exon_id "ENSMUSE00001299943.2"; level 2; protein_id "ENSMUSP00000158915.3"; mgi_id "MGI:98970"; tag "non_canonical_other"; tag "basic"; tag "Ensembl_canonical"; tag "GENCODE_Primary"; tag "appris_principal_2"; havana_gene "OTTMUSG00000006338.1"; havana_transcript "OTTMUST00000181795.1";
chr11	HAVANA	CDS	5471923	5472019	0	+	1	gene_id "ENSMUSG00000020484.20"; transcript_id "ENSMUST00000239150.3"; gene_type "protein_coding"; gene_name "Xbp1"; transcript_type "protein_coding"; transcript_name "Xbp1-205"; exon_number 2; exon_id "ENSMUSE00001299943.2"; level 2; protein_id "ENSMUSP00000158915.3"; mgi_id "MGI:98970"; tag "non_canonical_other"; tag "basic"; tag "Ensembl_canonical"; tag "GENCODE_Primary"; tag "appris_principal_2"; havana_gene "OTTMUSG00000006338.1"; havana_transcript "OTTMUST00000181795.1";
chr11	HAVANA	exon	5471923	5472019	0	+	.	gene_id "ENSMUSG00000020484.20"; transcript_id "ENSMUST00000145588.2"; gene_type "protein_coding"; gene_name "Xbp1"; transcript_type "retained_intron"; transcript_name "Xbp1-202"; exon_number 2; exon_id "ENSMUSE00001248582.2"; level 2; transcript_support_level "2"; mgi_id "MGI:98970"; havana_gene "OTTMUSG00000006338.1"; havana_transcript "OTTMUST00000014403.1";
chr11	HAVANA	exon	5471923	5472019	0	+	.	gene_id "ENSMUSG00000020484.20"; transcript_id "ENSMUST00000149159.3"; gene_type "protein_coding"; gene_name "Xbp1"; transcript_type "protein_coding"; transcript_name "Xbp1-203"; exon_number 1; exon_id "ENSMUSE00001299943.2"; level 2; protein_id "ENSMUSP00000134088.2"; transcript_support_level "2"; mgi_id "MGI:98970"; tag "mRNA_start_NF"; tag "cds_start_NF"; havana_gene "OTTMUSG00000006338.1"; havana_transcript "OTTMUST00000014404.1";
chr11	HAVANA	CDS	5471923	5472019	0	+	1	gene_id "ENSMUSG00000020484.20"; transcript_id "ENSMUST00000149159.3"; gene_type "protein_coding"; gene_name "Xbp1"; transcript_type "protein_coding"; transcript_name "Xbp1-203"; exon_number 1; exon_id "ENSMUSE00001299943.2"; level 2; protein_id "ENSMUSP00000134088.2"; transcript_support_level "2"; mgi_id "MGI:98970"; tag "mRNA_start_NF"; tag "cds_start_NF"; havana_gene "OTTMUSG00000006338.1"; havana_transcript "OTTMUST00000014404.1";
chr11	HAVANA	transcript	5471923	5475105	0	+	.	gene_id "ENSMUSG00000020484.20"; transcript_id "ENSMUST00000149159.3"; gene_type "protein_coding"; gene_name "Xbp1"; transcript_type "protein_coding"; transcript_name "Xbp1-203"; level 2; protein_id "ENSMUSP00000134088.2"; transcript_support_level "2"; mgi_id "MGI:98970"; tag "mRNA_start_NF"; tag "cds_start_NF"; havana_gene "OTTMUSG00000006338.1"; havana_transcript "OTTMUST00000014404.1";
chr11	HAVANA	exon	5473333	5473467	0	+	.	gene_id "ENSMUSG00000020484.20"; transcript_id "ENSMUST00000063084.16"; gene_type "protein_coding"; gene_name "Xbp1"; transcript_type "protein_coding"; transcript_name "Xbp1-201"; exon_number 3; exon_id "ENSMUSE00000105261.2"; level 2; protein_id "ENSMUSP00000054852.10"; transcript_support_level "1"; mgi_id "MGI:98970"; tag "basic"; tag "appris_alternative_2"; tag "CCDS"; ccdsid "CCDS24400.1"; havana_gene "OTTMUSG00000006338.1"; havana_transcript "OTTMUST00000014402.1";
chr11	HAVANA	CDS	5473333	5473467	0	+	0	gene_id "ENSMUSG00000020484.20"; transcript_id "ENSMUST00000063084.16"; gene_type "protein_coding"; gene_name "Xbp1"; transcript_type "protein_coding"; transcript_name "Xbp1-201"; exon_number 3; exon_id "ENSMUSE00000105261.2"; level 2; protein_id "ENSMUSP00000054852.10"; transcript_support_level "1"; mgi_id "MGI:98970"; tag "basic"; tag "appris_alternative_2"; tag "CCDS"; ccdsid "CCDS24400.1"; havana_gene "OTTMUSG00000006338.1"; havana_transcript "OTTMUST00000014402.1";
chr11	HAVANA	exon	5473333	5473467	0	+	.	gene_id "ENSMUSG00000020484.20"; transcript_id "ENSMUST00000239150.3"; gene_type "protein_coding"; gene_name "Xbp1"; transcript_type "protein_coding"; transcript_name "Xbp1-205"; exon_number 3; exon_id "ENSMUSE00000105261.2"; level 2; protein_id "ENSMUSP00000158915.3"; mgi_id "MGI:98970"; tag "non_canonical_other"; tag "basic"; tag "Ensembl_canonical"; tag "GENCODE_Primary"; tag "appris_principal_2"; havana_gene "OTTMUSG00000006338.1"; havana_transcript "OTTMUST00000181795.1";
chr11	HAVANA	CDS	5473333	5473467	0	+	0	gene_id "ENSMUSG00000020484.20"; transcript_id "ENSMUST00000239150.3"; gene_type "protein_coding"; gene_name "Xbp1"; transcript_type "protein_coding"; transcript_name "Xbp1-205"; exon_number 3; exon_id "ENSMUSE00000105261.2"; level 2; protein_id "ENSMUSP00000158915.3"; mgi_id "MGI:98970"; tag "non_canonical_other"; tag "basic"; tag "Ensembl_canonical"; tag "GENCODE_Primary"; tag "appris_principal_2"; havana_gene "OTTMUSG00000006338.1"; havana_transcript "OTTMUST00000181795.1";
chr11	HAVANA	exon	5473333	5473467	0	+	.	gene_id "ENSMUSG00000020484.20"; transcript_id "ENSMUST00000149623.8"; gene_type "protein_coding"; gene_name "Xbp1"; transcript_type "protein_coding"; transcript_name "Xbp1-204"; exon_number 2; exon_id "ENSMUSE00000105261.2"; level 2; protein_id "ENSMUSP00000135768.2"; transcript_support_level "2"; mgi_id "MGI:98970"; tag "basic"; havana_gene "OTTMUSG00000006338.1"; havana_transcript "OTTMUST00000014405.1";
chr11	HAVANA	CDS	5473333	5473467	0	+	0	gene_id "ENSMUSG00000020484.20"; transcript_id "ENSMUST00000149623.8"; gene_type "protein_coding"; gene_name "Xbp1"; transcript_type "protein_coding"; transcript_name "Xbp1-204"; exon_number 2; exon_id "ENSMUSE00000105261.2"; level 2; protein_id "ENSMUSP00000135768.2"; transcript_support_level "2"; mgi_id "MGI:98970"; tag "basic"; havana_gene "OTTMUSG00000006338.1"; havana_transcript "OTTMUST00000014405.1";
chr11	HAVANA	exon	5473333	5473467	0	+	.	gene_id "ENSMUSG00000020484.20"; transcript_id "ENSMUST00000149159.3"; gene_type "protein_coding"; gene_name "Xbp1"; transcript_type "protein_coding"; transcript_name "Xbp1-203"; exon_number 2; exon_id "ENSMUSE00000105261.2"; level 2; protein_id "ENSMUSP00000134088.2"; transcript_support_level "2"; mgi_id "MGI:98970"; tag "mRNA_start_NF"; tag "cds_start_NF"; havana_gene "OTTMUSG00000006338.1"; havana_transcript "OTTMUST00000014404.1";
chr11	HAVANA	CDS	5473333	5473467	0	+	0	gene_id "ENSMUSG00000020484.20"; transcript_id "ENSMUST00000149159.3"; gene_type "protein_coding"; gene_name "Xbp1"; transcript_type "protein_coding"; transcript_name "Xbp1-203"; exon_number 2; exon_id "ENSMUSE00000105261.2"; level 2; protein_id "ENSMUSP00000134088.2"; transcript_support_level "2"; mgi_id "MGI:98970"; tag "mRNA_start_NF"; tag "cds_start_NF"; havana_gene "OTTMUSG00000006338.1"; havana_transcript "OTTMUST00000014404.1";
chr11	HAVANA	exon	5473333	5474026	0	+	.	gene_id "ENSMUSG00000020484.20"; transcript_id "ENSMUST00000145588.2"; gene_type "protein_coding"; gene_name "Xbp1"; transcript_type "retained_intron"; transcript_name "Xbp1-202"; exon_number 3; exon_id "ENSMUSE00000779911.2"; level 2; transcript_support_level "2"; mgi_id "MGI:98970"; havana_gene "OTTMUSG00000006338.1"; havana_transcript "OTTMUST00000014403.1";
chr11	HAVANA	exon	5474239	5474277	0	+	.	gene_id "ENSMUSG00000020484.20"; transcript_id "ENSMUST00000239150.3"; gene_type "protein_coding"; gene_name "Xbp1"; transcript_type "protein_coding"; transcript_name "Xbp1-205"; exon_number 4; exon_id "ENSMUSE00001465778.3"; level 2; protein_id "ENSMUSP00000158915.3"; mgi_id "MGI:98970"; tag "non_canonical_other"; tag "basic"; tag "Ensembl_canonical"; tag "GENCODE_Primary"; tag "appris_principal_2"; havana_gene "OTTMUSG00000006338.1"; havana_transcript "OTTMUST00000181795.1";
chr11	HAVANA	CDS	5474239	5474277	0	+	0	gene_id "ENSMUSG00000020484.20"; transcript_id "ENSMUST00000239150.3"; gene_type "protein_coding"; gene_name "Xbp1"; transcript_type "protein_coding"; transcript_name "Xbp1-205"; exon_number 4; exon_id "ENSMUSE00001465778.3"; level 2; protein_id "ENSMUSP00000158915.3"; mgi_id "MGI:98970"; tag "non_canonical_other"; tag "basic"; tag "Ensembl_canonical"; tag "GENCODE_Primary"; tag "appris_principal_2"; havana_gene "OTTMUSG00000006338.1"; havana_transcript "OTTMUST00000181795.1";
chr11	HAVANA	exon	5474239	5474384	0	+	.	gene_id "ENSMUSG00000020484.20"; transcript_id "ENSMUST00000063084.16"; gene_type "protein_coding"; gene_name "Xbp1"; transcript_type "protein_coding"; transcript_name "Xbp1-201"; exon_number 4; exon_id "ENSMUSE00000370964.5"; level 2; protein_id "ENSMUSP00000054852.10"; transcript_support_level "1"; mgi_id "MGI:98970"; tag "basic"; tag "appris_alternative_2"; tag "CCDS"; ccdsid "CCDS24400.1"; havana_gene "OTTMUSG00000006338.1"; havana_transcript "OTTMUST00000014402.1";
chr11	HAVANA	CDS	5474239	5474384	0	+	0	gene_id "ENSMUSG00000020484.20"; transcript_id "ENSMUST00000063084.16"; gene_type "protein_coding"; gene_name "Xbp1"; transcript_type "protein_coding"; transcript_name "Xbp1-201"; exon_number 4; exon_id "ENSMUSE00000370964.5"; level 2; protein_id "ENSMUSP00000054852.10"; transcript_support_level "1"; mgi_id "MGI:98970"; tag "basic"; tag "appris_alternative_2"; tag "CCDS"; ccdsid "CCDS24400.1"; havana_gene "OTTMUSG00000006338.1"; havana_transcript "OTTMUST00000014402.1";
chr11	HAVANA	exon	5474239	5474384	0	+	.	gene_id "ENSMUSG00000020484.20"; transcript_id "ENSMUST00000149623.8"; gene_type "protein_coding"; gene_name "Xbp1"; transcript_type "protein_coding"; transcript_name "Xbp1-204"; exon_number 3; exon_id "ENSMUSE00000370964.5"; level 2; protein_id "ENSMUSP00000135768.2"; transcript_support_level "2"; mgi_id "MGI:98970"; tag "basic"; havana_gene "OTTMUSG00000006338.1"; havana_transcript "OTTMUST00000014405.1";
chr11	HAVANA	CDS	5474239	5474384	0	+	0	gene_id "ENSMUSG00000020484.20"; transcript_id "ENSMUST00000149623.8"; gene_type "protein_coding"; gene_name "Xbp1"; transcript_type "protein_coding"; transcript_name "Xbp1-204"; exon_number 3; exon_id "ENSMUSE00000370964.5"; level 2; protein_id "ENSMUSP00000135768.2"; transcript_support_level "2"; mgi_id "MGI:98970"; tag "basic"; havana_gene "OTTMUSG00000006338.1"; havana_transcript "OTTMUST00000014405.1";
chr11	HAVANA	CDS	5474239	5474385	0	+	0	gene_id "ENSMUSG00000020484.20"; transcript_id "ENSMUST00000149159.3"; gene_type "protein_coding"; gene_name "Xbp1"; transcript_type "protein_coding"; transcript_name "Xbp1-203"; exon_number 3; exon_id "ENSMUSE00000730060.2"; level 2; protein_id "ENSMUSP00000134088.2"; transcript_support_level "2"; mgi_id "MGI:98970"; tag "mRNA_start_NF"; tag "cds_start_NF"; havana_gene "OTTMUSG00000006338.1"; havana_transcript "OTTMUST00000014404.1";
chr11	HAVANA	exon	5474239	5475105	0	+	.	gene_id "ENSMUSG00000020484.20"; transcript_id "ENSMUST00000149159.3"; gene_type "protein_coding"; gene_name "Xbp1"; transcript_type "protein_coding"; transcript_name "Xbp1-203"; exon_number 3; exon_id "ENSMUSE00000730060.2"; level 2; protein_id "ENSMUSP00000134088.2"; transcript_support_level "2"; mgi_id "MGI:98970"; tag "mRNA_start_NF"; tag "cds_start_NF"; havana_gene "OTTMUSG00000006338.1"; havana_transcript "OTTMUST00000014404.1";
chr11	HAVANA	exon	5474304	5474384	0	+	.	gene_id "ENSMUSG00000020484.20"; transcript_id "ENSMUST00000239150.3"; gene_type "protein_coding"; gene_name "Xbp1"; transcript_type "protein_coding"; transcript_name "Xbp1-205"; exon_number 5; exon_id "ENSMUSE00001465459.3"; level 2; protein_id "ENSMUSP00000158915.3"; mgi_id "MGI:98970"; tag "non_canonical_other"; tag "basic"; tag "Ensembl_canonical"; tag "GENCODE_Primary"; tag "appris_principal_2"; havana_gene "OTTMUSG00000006338.1"; havana_transcript "OTTMUST00000181795.1";
chr11	HAVANA	CDS	5474304	5474384	0	+	0	gene_id "ENSMUSG00000020484.20"; transcript_id "ENSMUST00000239150.3"; gene_type "protein_coding"; gene_name "Xbp1"; transcript_type "protein_coding"; transcript_name "Xbp1-205"; exon_number 5; exon_id "ENSMUSE00001465459.3"; level 2; protein_id "ENSMUSP00000158915.3"; mgi_id "MGI:98970"; tag "non_canonical_other"; tag "basic"; tag "Ensembl_canonical"; tag "GENCODE_Primary"; tag "appris_principal_2"; havana_gene "OTTMUSG00000006338.1"; havana_transcript "OTTMUST00000181795.1";
chr11	HAVANA	stop_codon	5474386	5474388	0	+	0	gene_id "ENSMUSG00000020484.20"; transcript_id "ENSMUST00000149159.3"; gene_type "protein_coding"; gene_name "Xbp1"; transcript_type "protein_coding"; transcript_name "Xbp1-203"; exon_number 3; exon_id "ENSMUSE00000730060.2"; level 2; protein_id "ENSMUSP00000134088.2"; transcript_support_level "2"; mgi_id "MGI:98970"; tag "mRNA_start_NF"; tag "cds_start_NF"; havana_gene "OTTMUSG00000006338.1"; havana_transcript "OTTMUST00000014404.1";
chr11	HAVANA	UTR	5474386	5475105	0	+	.	gene_id "ENSMUSG00000020484.20"; transcript_id "ENSMUST00000149159.3"; gene_type "protein_coding"; gene_name "Xbp1"; transcript_type "protein_coding"; transcript_name "Xbp1-203"; exon_number 3; exon_id "ENSMUSE00000730060.2"; level 2; protein_id "ENSMUSP00000134088.2"; transcript_support_level "2"; mgi_id "MGI:98970"; tag "mRNA_start_NF"; tag "cds_start_NF"; havana_gene "OTTMUSG00000006338.1"; havana_transcript "OTTMUST00000014404.1";
chr11	HAVANA	CDS	5474685	5474901	0	+	1	gene_id "ENSMUSG00000020484.20"; transcript_id "ENSMUST00000063084.16"; gene_type "protein_coding"; gene_name "Xbp1"; transcript_type "protein_coding"; transcript_name "Xbp1-201"; exon_number 5; exon_id "ENSMUSE00000594887.6"; level 2; protein_id "ENSMUSP00000054852.10"; transcript_support_level "1"; mgi_id "MGI:98970"; tag "basic"; tag "appris_alternative_2"; tag "CCDS"; ccdsid "CCDS24400.1"; havana_gene "OTTMUSG00000006338.1"; havana_transcript "OTTMUST00000014402.1";
chr11	HAVANA	CDS	5474685	5474901	0	+	1	gene_id "ENSMUSG00000020484.20"; transcript_id "ENSMUST00000149623.8"; gene_type "protein_coding"; gene_name "Xbp1"; transcript_type "protein_coding"; transcript_name "Xbp1-204"; exon_number 4; exon_id "ENSMUSE00000836058.2"; level 2; protein_id "ENSMUSP00000135768.2"; transcript_support_level "2"; mgi_id "MGI:98970"; tag "basic"; havana_gene "OTTMUSG00000006338.1"; havana_transcript "OTTMUST00000014405.1";
chr11	HAVANA	exon	5474685	5474943	0	+	.	gene_id "ENSMUSG00000020484.20"; transcript_id "ENSMUST00000149623.8"; gene_type "protein_coding"; gene_name "Xbp1"; transcript_type "protein_coding"; transcript_name "Xbp1-204"; exon_number 4; exon_id "ENSMUSE00000836058.2"; level 2; protein_id "ENSMUSP00000135768.2"; transcript_support_level "2"; mgi_id "MGI:98970"; tag "basic"; havana_gene "OTTMUSG00000006338.1"; havana_transcript "OTTMUST00000014405.1";
chr11	HAVANA	CDS	5474685	5475239	0	+	0	gene_id "ENSMUSG00000020484.20"; transcript_id "ENSMUST00000239150.3"; gene_type "protein_coding"; gene_name "Xbp1"; transcript_type "protein_coding"; transcript_name "Xbp1-205"; exon_number 6; exon_id "ENSMUSE00001464932.2"; level 2; protein_id "ENSMUSP00000158915.3"; mgi_id "MGI:98970"; tag "non_canonical_other"; tag "basic"; tag "Ensembl_canonical"; tag "GENCODE_Primary"; tag "appris_principal_2"; havana_gene "OTTMUSG00000006338.1"; havana_transcript "OTTMUST00000181795.1";
chr11	HAVANA	exon	5474685	5475242	0	+	.	gene_id "ENSMUSG00000020484.20"; transcript_id "ENSMUST00000239150.3"; gene_type "protein_coding"; gene_name "Xbp1"; transcript_type "protein_coding"; transcript_name "Xbp1-205"; exon_number 6; exon_id "ENSMUSE00001464932.2"; level 2; protein_id "ENSMUSP00000158915.3"; mgi_id "MGI:98970"; tag "non_canonical_other"; tag "basic"; tag "Ensembl_canonical"; tag "GENCODE_Primary"; tag "appris_principal_2"; havana_gene "OTTMUSG00000006338.1"; havana_transcript "OTTMUST00000181795.1";
chr11	HAVANA	exon	5474685	5475893	0	+	.	gene_id "ENSMUSG00000020484.20"; transcript_id "ENSMUST00000063084.16"; gene_type "protein_coding"; gene_name "Xbp1"; transcript_type "protein_coding"; transcript_name "Xbp1-201"; exon_number 5; exon_id "ENSMUSE00000594887.6"; level 2; protein_id "ENSMUSP00000054852.10"; transcript_support_level "1"; mgi_id "MGI:98970"; tag "basic"; tag "appris_alternative_2"; tag "CCDS"; ccdsid "CCDS24400.1"; havana_gene "OTTMUSG00000006338.1"; havana_transcript "OTTMUST00000014402.1";
chr11	HAVANA	stop_codon	5474902	5474904	0	+	0	gene_id "ENSMUSG00000020484.20"; transcript_id "ENSMUST00000063084.16"; gene_type "protein_coding"; gene_name "Xbp1"; transcript_type "protein_coding"; transcript_name "Xbp1-201"; exon_number 5; exon_id "ENSMUSE00000594887.6"; level 2; protein_id "ENSMUSP00000054852.10"; transcript_support_level "1"; mgi_id "MGI:98970"; tag "basic"; tag "appris_alternative_2"; tag "CCDS"; ccdsid "CCDS24400.1"; havana_gene "OTTMUSG00000006338.1"; havana_transcript "OTTMUST00000014402.1";
chr11	HAVANA	stop_codon	5474902	5474904	0	+	0	gene_id "ENSMUSG00000020484.20"; transcript_id "ENSMUST00000149623.8"; gene_type "protein_coding"; gene_name "Xbp1"; transcript_type "protein_coding"; transcript_name "Xbp1-204"; exon_number 4; exon_id "ENSMUSE00000836058.2"; level 2; protein_id "ENSMUSP00000135768.2"; transcript_support_level "2"; mgi_id "MGI:98970"; tag "basic"; havana_gene "OTTMUSG00000006338.1"; havana_transcript "OTTMUST00000014405.1";
chr11	HAVANA	UTR	5474902	5474943	0	+	.	gene_id "ENSMUSG00000020484.20"; transcript_id "ENSMUST00000149623.8"; gene_type "protein_coding"; gene_name "Xbp1"; transcript_type "protein_coding"; transcript_name "Xbp1-204"; exon_number 4; exon_id "ENSMUSE00000836058.2"; level 2; protein_id "ENSMUSP00000135768.2"; transcript_support_level "2"; mgi_id "MGI:98970"; tag "basic"; havana_gene "OTTMUSG00000006338.1"; havana_transcript "OTTMUST00000014405.1";
chr11	HAVANA	UTR	5474902	5475893	0	+	.	gene_id "ENSMUSG00000020484.20"; transcript_id "ENSMUST00000063084.16"; gene_type "protein_coding"; gene_name "Xbp1"; transcript_type "protein_coding"; transcript_name "Xbp1-201"; exon_number 5; exon_id "ENSMUSE00000594887.6"; level 2; protein_id "ENSMUSP00000054852.10"; transcript_support_level "1"; mgi_id "MGI:98970"; tag "basic"; tag "appris_alternative_2"; tag "CCDS"; ccdsid "CCDS24400.1"; havana_gene "OTTMUSG00000006338.1"; havana_transcript "OTTMUST00000014402.1";
chr11	HAVANA	stop_codon	5475240	5475242	0	+	0	gene_id "ENSMUSG00000020484.20"; transcript_id "ENSMUST00000239150.3"; gene_type "protein_coding"; gene_name "Xbp1"; transcript_type "protein_coding"; transcript_name "Xbp1-205"; exon_number 6; exon_id "ENSMUSE00001464932.2"; level 2; protein_id "ENSMUSP00000158915.3"; mgi_id "MGI:98970"; tag "non_canonical_other"; tag "basic"; tag "Ensembl_canonical"; tag "GENCODE_Primary"; tag "appris_principal_2"; havana_gene "OTTMUSG00000006338.1"; havana_transcript "OTTMUST00000181795.1";
chr11	HAVANA	UTR	5475240	5475242	0	+	.	gene_id "ENSMUSG00000020484.20"; transcript_id "ENSMUST00000239150.3"; gene_type "protein_coding"; gene_name "Xbp1"; transcript_type "protein_coding"; transcript_name "Xbp1-205"; exon_number 6; exon_id "ENSMUSE00001464932.2"; level 2; protein_id "ENSMUSP00000158915.3"; mgi_id "MGI:98970"; tag "non_canonical_other"; tag "basic"; tag "Ensembl_canonical"; tag "GENCODE_Primary"; tag "appris_principal_2"; havana_gene "OTTMUSG00000006338.1"; havana_transcript "OTTMUST00000181795.1";
chr11	HAVANA	gene	5491913	5492582	0	+	.	gene_id "ENSMUSG00000143033.1"; gene_type "lncRNA"; gene_name "ENSMUSG00000143033"; level 2;
chr11	HAVANA	transcript	5491913	5492582	0	+	.	gene_id "ENSMUSG00000143033.1"; transcript_id "ENSMUST00000374482.1"; gene_type "lncRNA"; gene_name "ENSMUSG00000143033"; transcript_type "lncRNA"; transcript_name "ENSMUST00000374482"; level 2; tag "basic"; tag "Ensembl_canonical"; tag "GENCODE_Primary"; tag "TAGENE";
chr11	HAVANA	exon	5491913	5492582	0	+	.	gene_id "ENSMUSG00000143033.1"; transcript_id "ENSMUST00000374482.1"; gene_type "lncRNA"; gene_name "ENSMUSG00000143033"; transcript_type "lncRNA"; transcript_name "ENSMUST00000374482"; exon_number 1; exon_id "ENSMUSE00001736692.1"; level 2; tag "basic"; tag "Ensembl_canonical"; tag "GENCODE_Primary"; tag "TAGENE";
chr11	ENSEMBL	UTR	5519684	5519926	0	+	.	gene_id "ENSMUSG00000020481.16"; transcript_id "ENSMUST00000109856.8"; gene_type "protein_coding"; gene_name "Ankrd48"; transcript_type "protein_coding"; transcript_name "Ankrd48-202"; exon_number 1; exon_id "ENSMUSE00001028827.2"; level 3; protein_id "ENSMUSP00000105482.2"; transcript_support_level "2"; mgi_id "MGI:1923639"; tag "basic"; tag "Ensembl_canonical"; tag "GENCODE_Primary"; tag "appris_principal_3"; tag "CCDS"; ccdsid "CCDS36103.1"; havana_gene "OTTMUSG00000005087.1";
chr11	ENSEMBL	exon	5519684	5520129	0	+	.	gene_id "ENSMUSG00000020481.16"; transcript_id "ENSMUST00000109856.8"; gene_type "protein_coding"; gene_name "Ankrd48"; transcript_type "protein_coding"; transcript_name "Ankrd48-202"; exon_number 1; exon_id "ENSMUSE00001028827.2"; level 3; protein_id "ENSMUSP00000105482.2"; transcript_support_level "2"; mgi_id "MGI:1923639"; tag "basic"; tag "Ensembl_canonical"; tag "GENCODE_Primary"; tag "appris_principal_3"; tag "CCDS"; ccdsid "CCDS36103.1"; havana_gene "OTTMUSG00000005087.1";
chr11	HAVANA	gene	5519684	5639337	0	+	.	gene_id "ENSMUSG00000020481.16"; gene_type "protein_coding"; gene_name "Ankrd48"; level 2; mgi_id "MGI:1923639"; tag "overlapping_locus"; havana_gene "OTTMUSG00000005087.1";
chr11	ENSEMBL	transcript	5519684	5639337	0	+	.	gene_id "ENSMUSG00000020481.16"; transcript_id "ENSMUST00000109856.8"; gene_type "protein_coding"; gene_name "Ankrd48"; transcript_type "protein_coding"; transcript_name "Ankrd48-202"; level 3; protein_id "ENSMUSP00000105482.2"; transcript_support_level "2"; mgi_id "MGI:1923639"; tag "basic"; tag "Ensembl_canonical"; tag "GENCODE_Primary"; tag "appris_principal_3"; tag "CCDS"; ccdsid "CCDS36103.1"; havana_gene "OTTMUSG00000005087.1";
chr11	HAVANA	UTR	5519697	5519926	0	+	.	gene_id "ENSMUSG00000020481.16"; transcript_id "ENSMUST00000109855.8"; gene_type "protein_coding"; gene_name "Ankrd48"; transcript_type "protein_coding"; transcript_name "Ankrd48-201"; exon_number 1; exon_id "ENSMUSE00000681851.2"; level 2; protein_id "ENSMUSP00000105481.2"; transcript_support_level "1"; mgi_id "MGI:1923639"; tag "basic"; tag "appris_alternative_2"; havana_gene "OTTMUSG00000005087.1"; havana_transcript "OTTMUST00000011376.1";
chr11	HAVANA	exon	5519697	5520129	0	+	.	gene_id "ENSMUSG00000020481.16"; transcript_id "ENSMUST00000109855.8"; gene_type "protein_coding"; gene_name "Ankrd48"; transcript_type "protein_coding"; transcript_name "Ankrd48-201"; exon_number 1; exon_id "ENSMUSE00000681851.2"; level 2; protein_id "ENSMUSP00000105481.2"; transcript_support_level "1"; mgi_id "MGI:1923639"; tag "basic"; tag "appris_alternative_2"; havana_gene "OTTMUSG00000005087.1"; havana_transcript "OTTMUST00000011376.1";
chr11	ENSEMBL_gcm37	exon	5519697	5520129	6.36927400411908	+	.	gene_id "ENSMUSG00000020481.16"; transcript_id "ENSMUSG00000020481.16_tx_1"; exon_id "chr11_5519697_5520129_+"; exonnum "1"; txlen "4973";
chr11	ENSEMBL_gcm37	exon	5519697	5520129	1.4842366323209	+	.	gene_id "ENSMUSG00000020481.16"; transcript_id "ENSMUSG00000020481.16_tx_10"; exon_id "chr11_5519697_5520129_+"; exonnum "1"; txlen "3958";
chr11	ENSEMBL_gcm37	exon	5519697	5520129	1.4842366323209	+	.	gene_id "ENSMUSG00000020481.16"; transcript_id "ENSMUSG00000020481.16_tx_11"; exon_id "chr11_5519697_5520129_+"; exonnum "1"; txlen "5041";
chr11	ENSEMBL_gcm37	exon	5519697	5520129	1.4842366323209	+	.	gene_id "ENSMUSG00000020481.16"; transcript_id "ENSMUSG00000020481.16_tx_12"; exon_id "chr11_5519697_5520129_+"; exonnum "1"; txlen "3961";
chr11	ENSEMBL_gcm37	exon	5519697	5520129	1.34232549814218	+	.	gene_id "ENSMUSG00000020481.16"; transcript_id "ENSMUSG00000020481.16_tx_13"; exon_id "chr11_5519697_5520129_+"; exonnum "1"; txlen "5134";
chr11	ENSEMBL_gcm37	exon	5519697	5520129	1.34232549814218	+	.	gene_id "ENSMUSG00000020481.16"; transcript_id "ENSMUSG00000020481.16_tx_14"; exon_id "chr11_5519697_5520129_+"; exonnum "1"; txlen "4054";
chr11	ENSEMBL_gcm37	exon	5519697	5520129	1.34232549814218	+	.	gene_id "ENSMUSG00000020481.16"; transcript_id "ENSMUSG00000020481.16_tx_15"; exon_id "chr11_5519697_5520129_+"; exonnum "1"; txlen "5137";
chr11	ENSEMBL_gcm37	exon	5519697	5520129	1.03012100294901	+	.	gene_id "ENSMUSG00000020481.16"; transcript_id "ENSMUSG00000020481.16_tx_16"; exon_id "chr11_5519697_5520129_+"; exonnum "1"; txlen "4057";
chr11	ENSEMBL_gcm37	exon	5519697	5520129	5.39318802325247	+	.	gene_id "ENSMUSG00000020481.16"; transcript_id "ENSMUSG00000020481.16_tx_2"; exon_id "chr11_5519697_5520129_+"; exonnum "1"; txlen "4877";
chr11	ENSEMBL_gcm37	exon	5519697	5520129	0.314371007378524	+	.	gene_id "ENSMUSG00000020481.16"; transcript_id "ENSMUSG00000020481.16_tx_25"; exon_id "chr11_5519697_5520129_+"; exonnum "1"; txlen "4639";
chr11	ENSEMBL_gcm37	exon	5519697	5520129	0.314371007378524	+	.	gene_id "ENSMUSG00000020481.16"; transcript_id "ENSMUSG00000020481.16_tx_26"; exon_id "chr11_5519697_5520129_+"; exonnum "1"; txlen "3559";
chr11	ENSEMBL_gcm37	exon	5519697	5520129	0.314371007378524	+	.	gene_id "ENSMUSG00000020481.16"; transcript_id "ENSMUSG00000020481.16_tx_27"; exon_id "chr11_5519697_5520129_+"; exonnum "1"; txlen "4735";
chr11	ENSEMBL_gcm37	exon	5519697	5520129	0.314371007378524	+	.	gene_id "ENSMUSG00000020481.16"; transcript_id "ENSMUSG00000020481.16_tx_28"; exon_id "chr11_5519697_5520129_+"; exonnum "1"; txlen "4642";
chr11	ENSEMBL_gcm37	exon	5519697	5520129	0.314371007378524	+	.	gene_id "ENSMUSG00000020481.16"; transcript_id "ENSMUSG00000020481.16_tx_29"; exon_id "chr11_5519697_5520129_+"; exonnum "1"; txlen "3655";
chr11	ENSEMBL_gcm37	exon	5519697	5520129	4.45302186879628	+	.	gene_id "ENSMUSG00000020481.16"; transcript_id "ENSMUSG00000020481.16_tx_3"; exon_id "chr11_5519697_5520129_+"; exonnum "1"; txlen "4880";
chr11	ENSEMBL_gcm37	exon	5519697	5520129	0.314371007378524	+	.	gene_id "ENSMUSG00000020481.16"; transcript_id "ENSMUSG00000020481.16_tx_30"; exon_id "chr11_5519697_5520129_+"; exonnum "1"; txlen "3562";
chr11	ENSEMBL_gcm37	exon	5519697	5520129	0.314371007378524	+	.	gene_id "ENSMUSG00000020481.16"; transcript_id "ENSMUSG00000020481.16_tx_31"; exon_id "chr11_5519697_5520129_+"; exonnum "1"; txlen "4738";
chr11	ENSEMBL_gcm37	exon	5519697	5520129	0.314371007378524	+	.	gene_id "ENSMUSG00000020481.16"; transcript_id "ENSMUSG00000020481.16_tx_32"; exon_id "chr11_5519697_5520129_+"; exonnum "1"; txlen "3658";
chr11	ENSEMBL_gcm37	exon	5519697	5520129	0.307474124053879	+	.	gene_id "ENSMUSG00000020481.16"; transcript_id "ENSMUSG00000020481.16_tx_33"; exon_id "chr11_5519697_5520129_+"; exonnum "1"; txlen "4551";
chr11	ENSEMBL_gcm37	exon	5519697	5520129	0.307474124053879	+	.	gene_id "ENSMUSG00000020481.16"; transcript_id "ENSMUSG00000020481.16_tx_34"; exon_id "chr11_5519697_5520129_+"; exonnum "1"; txlen "4712";
chr11	ENSEMBL_gcm37	exon	5519697	5520129	0.307474124053879	+	.	gene_id "ENSMUSG00000020481.16"; transcript_id "ENSMUSG00000020481.16_tx_35"; exon_id "chr11_5519697_5520129_+"; exonnum "1"; txlen "4647";
chr11	ENSEMBL_gcm37	exon	5519697	5520129	0.307474124053879	+	.	gene_id "ENSMUSG00000020481.16"; transcript_id "ENSMUSG00000020481.16_tx_36"; exon_id "chr11_5519697_5520129_+"; exonnum "1"; txlen "4808";
chr11	ENSEMBL_gcm37	exon	5519697	5520129	0.307474124053879	+	.	gene_id "ENSMUSG00000020481.16"; transcript_id "ENSMUSG00000020481.16_tx_37"; exon_id "chr11_5519697_5520129_+"; exonnum "1"; txlen "3471";
chr11	ENSEMBL_gcm37	exon	5519697	5520129	0.307474124053879	+	.	gene_id "ENSMUSG00000020481.16"; transcript_id "ENSMUSG00000020481.16_tx_38"; exon_id "chr11_5519697_5520129_+"; exonnum "1"; txlen "3632";
chr11	ENSEMBL_gcm37	exon	5519697	5520129	0.307474124053879	+	.	gene_id "ENSMUSG00000020481.16"; transcript_id "ENSMUSG00000020481.16_tx_39"; exon_id "chr11_5519697_5520129_+"; exonnum "1"; txlen "3567";
chr11	ENSEMBL_gcm37	exon	5519697	5520129	4.36694982436803	+	.	gene_id "ENSMUSG00000020481.16"; transcript_id "ENSMUSG00000020481.16_tx_4"; exon_id "chr11_5519697_5520129_+"; exonnum "1"; txlen "4976";
chr11	ENSEMBL_gcm37	exon	5519697	5520129	0.307474124053879	+	.	gene_id "ENSMUSG00000020481.16"; transcript_id "ENSMUSG00000020481.16_tx_40"; exon_id "chr11_5519697_5520129_+"; exonnum "1"; txlen "4554";
chr11	ENSEMBL_gcm37	exon	5519697	5520129	0.307474124053879	+	.	gene_id "ENSMUSG00000020481.16"; transcript_id "ENSMUSG00000020481.16_tx_41"; exon_id "chr11_5519697_5520129_+"; exonnum "1"; txlen "4715";
chr11	ENSEMBL_gcm37	exon	5519697	5520129	0.307474124053879	+	.	gene_id "ENSMUSG00000020481.16"; transcript_id "ENSMUSG00000020481.16_tx_42"; exon_id "chr11_5519697_5520129_+"; exonnum "1"; txlen "4650";
chr11	ENSEMBL_gcm37	exon	5519697	5520129	0.307474124053879	+	.	gene_id "ENSMUSG00000020481.16"; transcript_id "ENSMUSG00000020481.16_tx_43"; exon_id "chr11_5519697_5520129_+"; exonnum "1"; txlen "3474";
chr11	ENSEMBL_gcm37	exon	5519697	5520129	0.307474124053879	+	.	gene_id "ENSMUSG00000020481.16"; transcript_id "ENSMUSG00000020481.16_tx_44"; exon_id "chr11_5519697_5520129_+"; exonnum "1"; txlen "3635";
chr11	ENSEMBL_gcm37	exon	5519697	5520129	0.307474124053879	+	.	gene_id "ENSMUSG00000020481.16"; transcript_id "ENSMUSG00000020481.16_tx_45"; exon_id "chr11_5519697_5520129_+"; exonnum "1"; txlen "3570";
chr11	ENSEMBL_gcm37	exon	5519697	5520129	0.288552639496717	+	.	gene_id "ENSMUSG00000020481.16"; transcript_id "ENSMUSG00000020481.16_tx_46"; exon_id "chr11_5519697_5520129_+"; exonnum "1"; txlen "4674";
chr11	ENSEMBL_gcm37	exon	5519697	5520129	0.288552639496717	+	.	gene_id "ENSMUSG00000020481.16"; transcript_id "ENSMUSG00000020481.16_tx_47"; exon_id "chr11_5519697_5520129_+"; exonnum "1"; txlen "5000";
chr11	ENSEMBL_gcm37	exon	5519697	5520129	0.288552639496717	+	.	gene_id "ENSMUSG00000020481.16"; transcript_id "ENSMUSG00000020481.16_tx_48"; exon_id "chr11_5519697_5520129_+"; exonnum "1"; txlen "4835";
chr11	ENSEMBL_gcm37	exon	5519697	5520129	0.288552639496717	+	.	gene_id "ENSMUSG00000020481.16"; transcript_id "ENSMUSG00000020481.16_tx_49"; exon_id "chr11_5519697_5520129_+"; exonnum "1"; txlen "5161";
chr11	ENSEMBL_gcm37	exon	5519697	5520129	3.38136849589464	+	.	gene_id "ENSMUSG00000020481.16"; transcript_id "ENSMUSG00000020481.16_tx_5"; exon_id "chr11_5519697_5520129_+"; exonnum "1"; txlen "3797";
chr11	ENSEMBL_gcm37	exon	5519697	5520129	0.288552639496717	+	.	gene_id "ENSMUSG00000020481.16"; transcript_id "ENSMUSG00000020481.16_tx_50"; exon_id "chr11_5519697_5520129_+"; exonnum "1"; txlen "5096";
chr11	ENSEMBL_gcm37	exon	5519697	5520129	0.288552639496717	+	.	gene_id "ENSMUSG00000020481.16"; transcript_id "ENSMUSG00000020481.16_tx_51"; exon_id "chr11_5519697_5520129_+"; exonnum "1"; txlen "4770";
chr11	ENSEMBL_gcm37	exon	5519697	5520129	0.288552639496717	+	.	gene_id "ENSMUSG00000020481.16"; transcript_id "ENSMUSG00000020481.16_tx_52"; exon_id "chr11_5519697_5520129_+"; exonnum "1"; txlen "5257";
chr11	ENSEMBL_gcm37	exon	5519697	5520129	0.288552639496717	+	.	gene_id "ENSMUSG00000020481.16"; transcript_id "ENSMUSG00000020481.16_tx_53"; exon_id "chr11_5519697_5520129_+"; exonnum "1"; txlen "3920";
chr11	ENSEMBL_gcm37	exon	5519697	5520129	0.288552639496717	+	.	gene_id "ENSMUSG00000020481.16"; transcript_id "ENSMUSG00000020481.16_tx_54"; exon_id "chr11_5519697_5520129_+"; exonnum "1"; txlen "4081";
chr11	ENSEMBL_gcm37	exon	5519697	5520129	0.288552639496717	+	.	gene_id "ENSMUSG00000020481.16"; transcript_id "ENSMUSG00000020481.16_tx_55"; exon_id "chr11_5519697_5520129_+"; exonnum "1"; txlen "4016";
chr11	ENSEMBL_gcm37	exon	5519697	5520129	0.288552639496717	+	.	gene_id "ENSMUSG00000020481.16"; transcript_id "ENSMUSG00000020481.16_tx_56"; exon_id "chr11_5519697_5520129_+"; exonnum "1"; txlen "3594";
chr11	ENSEMBL_gcm37	exon	5519697	5520129	0.288552639496717	+	.	gene_id "ENSMUSG00000020481.16"; transcript_id "ENSMUSG00000020481.16_tx_57"; exon_id "chr11_5519697_5520129_+"; exonnum "1"; txlen "3755";
chr11	ENSEMBL_gcm37	exon	5519697	5520129	0.288552639496717	+	.	gene_id "ENSMUSG00000020481.16"; transcript_id "ENSMUSG00000020481.16_tx_58"; exon_id "chr11_5519697_5520129_+"; exonnum "1"; txlen "3690";
chr11	ENSEMBL_gcm37	exon	5519697	5520129	0.288552639496717	+	.	gene_id "ENSMUSG00000020481.16"; transcript_id "ENSMUSG00000020481.16_tx_59"; exon_id "chr11_5519697_5520129_+"; exonnum "1"; txlen "5003";
chr11	ENSEMBL_gcm37	exon	5519697	5520129	3.38136849589464	+	.	gene_id "ENSMUSG00000020481.16"; transcript_id "ENSMUSG00000020481.16_tx_6"; exon_id "chr11_5519697_5520129_+"; exonnum "1"; txlen "3800";
chr11	ENSEMBL_gcm37	exon	5519697	5520129	0.288552639496717	+	.	gene_id "ENSMUSG00000020481.16"; transcript_id "ENSMUSG00000020481.16_tx_60"; exon_id "chr11_5519697_5520129_+"; exonnum "1"; txlen "5164";
chr11	ENSEMBL_gcm37	exon	5519697	5520129	0.288552639496717	+	.	gene_id "ENSMUSG00000020481.16"; transcript_id "ENSMUSG00000020481.16_tx_61"; exon_id "chr11_5519697_5520129_+"; exonnum "1"; txlen "5099";
chr11	ENSEMBL_gcm37	exon	5519697	5520129	0.288552639496717	+	.	gene_id "ENSMUSG00000020481.16"; transcript_id "ENSMUSG00000020481.16_tx_62"; exon_id "chr11_5519697_5520129_+"; exonnum "1"; txlen "5260";
chr11	ENSEMBL_gcm37	exon	5519697	5520129	0.288552639496717	+	.	gene_id "ENSMUSG00000020481.16"; transcript_id "ENSMUSG00000020481.16_tx_63"; exon_id "chr11_5519697_5520129_+"; exonnum "1"; txlen "3923";
chr11	ENSEMBL_gcm37	exon	5519697	5520129	0.288552639496717	+	.	gene_id "ENSMUSG00000020481.16"; transcript_id "ENSMUSG00000020481.16_tx_64"; exon_id "chr11_5519697_5520129_+"; exonnum "1"; txlen "4084";
chr11	ENSEMBL_gcm37	exon	5519697	5520129	0.288552639496717	+	.	gene_id "ENSMUSG00000020481.16"; transcript_id "ENSMUSG00000020481.16_tx_65"; exon_id "chr11_5519697_5520129_+"; exonnum "1"; txlen "4019";
chr11	ENSEMBL_gcm37	exon	5519697	5520129	0.288552639496717	+	.	gene_id "ENSMUSG00000020481.16"; transcript_id "ENSMUSG00000020481.16_tx_66"; exon_id "chr11_5519697_5520129_+"; exonnum "1"; txlen "4677";
chr11	ENSEMBL_gcm37	exon	5519697	5520129	0.288552639496717	+	.	gene_id "ENSMUSG00000020481.16"; transcript_id "ENSMUSG00000020481.16_tx_67"; exon_id "chr11_5519697_5520129_+"; exonnum "1"; txlen "4838";
chr11	ENSEMBL_gcm37	exon	5519697	5520129	0.288552639496717	+	.	gene_id "ENSMUSG00000020481.16"; transcript_id "ENSMUSG00000020481.16_tx_68"; exon_id "chr11_5519697_5520129_+"; exonnum "1"; txlen "3597";
chr11	ENSEMBL_gcm37	exon	5519697	5520129	3.23945736171593	+	.	gene_id "ENSMUSG00000020481.16"; transcript_id "ENSMUSG00000020481.16_tx_7"; exon_id "chr11_5519697_5520129_+"; exonnum "1"; txlen "3893";
chr11	ENSEMBL_gcm37	exon	5519697	5520129	3.23945736171593	+	.	gene_id "ENSMUSG00000020481.16"; transcript_id "ENSMUSG00000020481.16_tx_8"; exon_id "chr11_5519697_5520129_+"; exonnum "1"; txlen "3896";
chr11	ENSEMBL_gcm37	exon	5519697	5520129	1.49369737459948	+	.	gene_id "ENSMUSG00000020481.16"; transcript_id "ENSMUSG00000020481.16_tx_9"; exon_id "chr11_5519697_5520129_+"; exonnum "1"; txlen "5038";
chr11	HAVANA	transcript	5519697	5534283	0	+	.	gene_id "ENSMUSG00000020481.16"; transcript_id "ENSMUST00000109855.8"; gene_type "protein_coding"; gene_name "Ankrd48"; transcript_type "protein_coding"; transcript_name "Ankrd48-201"; level 2; protein_id "ENSMUSP00000105481.2"; transcript_support_level "1"; mgi_id "MGI:1923639"; tag "basic"; tag "appris_alternative_2"; havana_gene "OTTMUSG00000005087.1"; havana_transcript "OTTMUST00000011376.1";
chr11	HAVANA	UTR	5519817	5519926	0	+	.	gene_id "ENSMUSG00000020481.16"; transcript_id "ENSMUST00000118112.9"; gene_type "protein_coding"; gene_name "Ankrd48"; transcript_type "protein_coding"; transcript_name "Ankrd48-203"; exon_number 1; exon_id "ENSMUSE00000836000.2"; level 2; protein_id "ENSMUSP00000122397.2"; transcript_support_level "5"; mgi_id "MGI:1923639"; tag "mRNA_end_NF"; tag "cds_end_NF"; havana_gene "OTTMUSG00000005087.1"; havana_transcript "OTTMUST00000011377.1";
chr11	HAVANA	exon	5519817	5520129	0	+	.	gene_id "ENSMUSG00000020481.16"; transcript_id "ENSMUST00000118112.9"; gene_type "protein_coding"; gene_name "Ankrd48"; transcript_type "protein_coding"; transcript_name "Ankrd48-203"; exon_number 1; exon_id "ENSMUSE00000836000.2"; level 2; protein_id "ENSMUSP00000122397.2"; transcript_support_level "5"; mgi_id "MGI:1923639"; tag "mRNA_end_NF"; tag "cds_end_NF"; havana_gene "OTTMUSG00000005087.1"; havana_transcript "OTTMUST00000011377.1";
chr11	HAVANA	transcript	5519817	5610839	0	+	.	gene_id "ENSMUSG00000020481.16"; transcript_id "ENSMUST00000118112.9"; gene_type "protein_coding"; gene_name "Ankrd48"; transcript_type "protein_coding"; transcript_name "Ankrd48-203"; level 2; protein_id "ENSMUSP00000122397.2"; transcript_support_level "5"; mgi_id "MGI:1923639"; tag "mRNA_end_NF"; tag "cds_end_NF"; havana_gene "OTTMUSG00000005087.1"; havana_transcript "OTTMUST00000011377.1";
chr11	ENSEMBL	start_codon	5519927	5519929	0	+	0	gene_id "ENSMUSG00000020481.16"; transcript_id "ENSMUST00000109856.8"; gene_type "protein_coding"; gene_name "Ankrd48"; transcript_type "protein_coding"; transcript_name "Ankrd48-202"; exon_number 1; exon_id "ENSMUSE00001028827.2"; level 3; protein_id "ENSMUSP00000105482.2"; transcript_support_level "2"; mgi_id "MGI:1923639"; tag "basic"; tag "Ensembl_canonical"; tag "GENCODE_Primary"; tag "appris_principal_3"; tag "CCDS"; ccdsid "CCDS36103.1"; havana_gene "OTTMUSG00000005087.1";
chr11	HAVANA	start_codon	5519927	5519929	0	+	0	gene_id "ENSMUSG00000020481.16"; transcript_id "ENSMUST00000109855.8"; gene_type "protein_coding"; gene_name "Ankrd48"; transcript_type "protein_coding"; transcript_name "Ankrd48-201"; exon_number 1; exon_id "ENSMUSE00000681851.2"; level 2; protein_id "ENSMUSP00000105481.2"; transcript_support_level "1"; mgi_id "MGI:1923639"; tag "basic"; tag "appris_alternative_2"; havana_gene "OTTMUSG00000005087.1"; havana_transcript "OTTMUST00000011376.1";
chr11	HAVANA	start_codon	5519927	5519929	0	+	0	gene_id "ENSMUSG00000020481.16"; transcript_id "ENSMUST00000118112.9"; gene_type "protein_coding"; gene_name "Ankrd48"; transcript_type "protein_coding"; transcript_name "Ankrd48-203"; exon_number 1; exon_id "ENSMUSE00000836000.2"; level 2; protein_id "ENSMUSP00000122397.2"; transcript_support_level "5"; mgi_id "MGI:1923639"; tag "mRNA_end_NF"; tag "cds_end_NF"; havana_gene "OTTMUSG00000005087.1"; havana_transcript "OTTMUST00000011377.1";
chr11	ENSEMBL	CDS	5519927	5520129	0	+	0	gene_id "ENSMUSG00000020481.16"; transcript_id "ENSMUST00000109856.8"; gene_type "protein_coding"; gene_name "Ankrd48"; transcript_type "protein_coding"; transcript_name "Ankrd48-202"; exon_number 1; exon_id "ENSMUSE00001028827.2"; level 3; protein_id "ENSMUSP00000105482.2"; transcript_support_level "2"; mgi_id "MGI:1923639"; tag "basic"; tag "Ensembl_canonical"; tag "GENCODE_Primary"; tag "appris_principal_3"; tag "CCDS"; ccdsid "CCDS36103.1"; havana_gene "OTTMUSG00000005087.1";
chr11	HAVANA	CDS	5519927	5520129	0	+	0	gene_id "ENSMUSG00000020481.16"; transcript_id "ENSMUST00000109855.8"; gene_type "protein_coding"; gene_name "Ankrd48"; transcript_type "protein_coding"; transcript_name "Ankrd48-201"; exon_number 1; exon_id "ENSMUSE00000681851.2"; level 2; protein_id "ENSMUSP00000105481.2"; transcript_support_level "1"; mgi_id "MGI:1923639"; tag "basic"; tag "appris_alternative_2"; havana_gene "OTTMUSG00000005087.1"; havana_transcript "OTTMUST00000011376.1";
chr11	HAVANA	CDS	5519927	5520129	0	+	0	gene_id "ENSMUSG00000020481.16"; transcript_id "ENSMUST00000118112.9"; gene_type "protein_coding"; gene_name "Ankrd48"; transcript_type "protein_coding"; transcript_name "Ankrd48-203"; exon_number 1; exon_id "ENSMUSE00000836000.2"; level 2; protein_id "ENSMUSP00000122397.2"; transcript_support_level "5"; mgi_id "MGI:1923639"; tag "mRNA_end_NF"; tag "cds_end_NF"; havana_gene "OTTMUSG00000005087.1"; havana_transcript "OTTMUST00000011377.1";
chr11	ENSEMBL	exon	5521057	5521171	0	+	.	gene_id "ENSMUSG00000020481.16"; transcript_id "ENSMUST00000109856.8"; gene_type "protein_coding"; gene_name "Ankrd48"; transcript_type "protein_coding"; transcript_name "Ankrd48-202"; exon_number 2; exon_id "ENSMUSE00000984152.2"; level 3; protein_id "ENSMUSP00000105482.2"; transcript_support_level "2"; mgi_id "MGI:1923639"; tag "basic"; tag "Ensembl_canonical"; tag "GENCODE_Primary"; tag "appris_principal_3"; tag "CCDS"; ccdsid "CCDS36103.1"; havana_gene "OTTMUSG00000005087.1";
chr11	ENSEMBL	CDS	5521057	5521171	0	+	1	gene_id "ENSMUSG00000020481.16"; transcript_id "ENSMUST00000109856.8"; gene_type "protein_coding"; gene_name "Ankrd48"; transcript_type "protein_coding"; transcript_name "Ankrd48-202"; exon_number 2; exon_id "ENSMUSE00000984152.2"; level 3; protein_id "ENSMUSP00000105482.2"; transcript_support_level "2"; mgi_id "MGI:1923639"; tag "basic"; tag "Ensembl_canonical"; tag "GENCODE_Primary"; tag "appris_principal_3"; tag "CCDS"; ccdsid "CCDS36103.1"; havana_gene "OTTMUSG00000005087.1";
chr11	HAVANA	exon	5521057	5521171	0	+	.	gene_id "ENSMUSG00000020481.16"; transcript_id "ENSMUST00000109855.8"; gene_type "protein_coding"; gene_name "Ankrd48"; transcript_type "protein_coding"; transcript_name "Ankrd48-201"; exon_number 2; exon_id "ENSMUSE00000984152.2"; level 2; protein_id "ENSMUSP00000105481.2"; transcript_support_level "1"; mgi_id "MGI:1923639"; tag "basic"; tag "appris_alternative_2"; havana_gene "OTTMUSG00000005087.1"; havana_transcript "OTTMUST00000011376.1";
chr11	HAVANA	CDS	5521057	5521171	0	+	1	gene_id "ENSMUSG00000020481.16"; transcript_id "ENSMUST00000109855.8"; gene_type "protein_coding"; gene_name "Ankrd48"; transcript_type "protein_coding"; transcript_name "Ankrd48-201"; exon_number 2; exon_id "ENSMUSE00000984152.2"; level 2; protein_id "ENSMUSP00000105481.2"; transcript_support_level "1"; mgi_id "MGI:1923639"; tag "basic"; tag "appris_alternative_2"; havana_gene "OTTMUSG00000005087.1"; havana_transcript "OTTMUST00000011376.1";
chr11	HAVANA	exon	5521057	5521171	0	+	.	gene_id "ENSMUSG00000020481.16"; transcript_id "ENSMUST00000118112.9"; gene_type "protein_coding"; gene_name "Ankrd48"; transcript_type "protein_coding"; transcript_name "Ankrd48-203"; exon_number 2; exon_id "ENSMUSE00000984152.2"; level 2; protein_id "ENSMUSP00000122397.2"; transcript_support_level "5"; mgi_id "MGI:1923639"; tag "mRNA_end_NF"; tag "cds_end_NF"; havana_gene "OTTMUSG00000005087.1"; havana_transcript "OTTMUST00000011377.1";
chr11	HAVANA	CDS	5521057	5521171	0	+	1	gene_id "ENSMUSG00000020481.16"; transcript_id "ENSMUST00000118112.9"; gene_type "protein_coding"; gene_name "Ankrd48"; transcript_type "protein_coding"; transcript_name "Ankrd48-203"; exon_number 2; exon_id "ENSMUSE00000984152.2"; level 2; protein_id "ENSMUSP00000122397.2"; transcript_support_level "5"; mgi_id "MGI:1923639"; tag "mRNA_end_NF"; tag "cds_end_NF"; havana_gene "OTTMUSG00000005087.1"; havana_transcript "OTTMUST00000011377.1";
chr11	ENSEMBL_gcm37	exon	5521057	5521171	6.36927400411908	+	.	gene_id "ENSMUSG00000020481.16"; transcript_id "ENSMUSG00000020481.16_tx_1"; exon_id "chr11_5521057_5521171_+"; exonnum "2"; txlen "4973";
chr11	ENSEMBL_gcm37	exon	5521057	5521171	1.4842366323209	+	.	gene_id "ENSMUSG00000020481.16"; transcript_id "ENSMUSG00000020481.16_tx_10"; exon_id "chr11_5521057_5521171_+"; exonnum "2"; txlen "3958";
chr11	ENSEMBL_gcm37	exon	5521057	5521171	1.4842366323209	+	.	gene_id "ENSMUSG00000020481.16"; transcript_id "ENSMUSG00000020481.16_tx_11"; exon_id "chr11_5521057_5521171_+"; exonnum "2"; txlen "5041";
chr11	ENSEMBL_gcm37	exon	5521057	5521171	1.4842366323209	+	.	gene_id "ENSMUSG00000020481.16"; transcript_id "ENSMUSG00000020481.16_tx_12"; exon_id "chr11_5521057_5521171_+"; exonnum "2"; txlen "3961";
chr11	ENSEMBL_gcm37	exon	5521057	5521171	1.34232549814218	+	.	gene_id "ENSMUSG00000020481.16"; transcript_id "ENSMUSG00000020481.16_tx_13"; exon_id "chr11_5521057_5521171_+"; exonnum "2"; txlen "5134";
chr11	ENSEMBL_gcm37	exon	5521057	5521171	1.34232549814218	+	.	gene_id "ENSMUSG00000020481.16"; transcript_id "ENSMUSG00000020481.16_tx_14"; exon_id "chr11_5521057_5521171_+"; exonnum "2"; txlen "4054";
chr11	ENSEMBL_gcm37	exon	5521057	5521171	1.34232549814218	+	.	gene_id "ENSMUSG00000020481.16"; transcript_id "ENSMUSG00000020481.16_tx_15"; exon_id "chr11_5521057_5521171_+"; exonnum "2"; txlen "5137";
chr11	ENSEMBL_gcm37	exon	5521057	5521171	1.03012100294901	+	.	gene_id "ENSMUSG00000020481.16"; transcript_id "ENSMUSG00000020481.16_tx_16"; exon_id "chr11_5521057_5521171_+"; exonnum "2"; txlen "4057";
chr11	ENSEMBL_gcm37	exon	5521057	5521171	5.39318802325247	+	.	gene_id "ENSMUSG00000020481.16"; transcript_id "ENSMUSG00000020481.16_tx_2"; exon_id "chr11_5521057_5521171_+"; exonnum "2"; txlen "4877";
chr11	ENSEMBL_gcm37	exon	5521057	5521171	0.314371007378524	+	.	gene_id "ENSMUSG00000020481.16"; transcript_id "ENSMUSG00000020481.16_tx_25"; exon_id "chr11_5521057_5521171_+"; exonnum "2"; txlen "4639";
chr11	ENSEMBL_gcm37	exon	5521057	5521171	0.314371007378524	+	.	gene_id "ENSMUSG00000020481.16"; transcript_id "ENSMUSG00000020481.16_tx_26"; exon_id "chr11_5521057_5521171_+"; exonnum "2"; txlen "3559";
chr11	ENSEMBL_gcm37	exon	5521057	5521171	0.314371007378524	+	.	gene_id "ENSMUSG00000020481.16"; transcript_id "ENSMUSG00000020481.16_tx_27"; exon_id "chr11_5521057_5521171_+"; exonnum "2"; txlen "4735";
chr11	ENSEMBL_gcm37	exon	5521057	5521171	0.314371007378524	+	.	gene_id "ENSMUSG00000020481.16"; transcript_id "ENSMUSG00000020481.16_tx_28"; exon_id "chr11_5521057_5521171_+"; exonnum "2"; txlen "4642";
chr11	ENSEMBL_gcm37	exon	5521057	5521171	0.314371007378524	+	.	gene_id "ENSMUSG00000020481.16"; transcript_id "ENSMUSG00000020481.16_tx_29"; exon_id "chr11_5521057_5521171_+"; exonnum "2"; txlen "3655";
chr11	ENSEMBL_gcm37	exon	5521057	5521171	4.45302186879628	+	.	gene_id "ENSMUSG00000020481.16"; transcript_id "ENSMUSG00000020481.16_tx_3"; exon_id "chr11_5521057_5521171_+"; exonnum "2"; txlen "4880";
chr11	ENSEMBL_gcm37	exon	5521057	5521171	0.314371007378524	+	.	gene_id "ENSMUSG00000020481.16"; transcript_id "ENSMUSG00000020481.16_tx_30"; exon_id "chr11_5521057_5521171_+"; exonnum "2"; txlen "3562";
chr11	ENSEMBL_gcm37	exon	5521057	5521171	0.314371007378524	+	.	gene_id "ENSMUSG00000020481.16"; transcript_id "ENSMUSG00000020481.16_tx_31"; exon_id "chr11_5521057_5521171_+"; exonnum "2"; txlen "4738";
chr11	ENSEMBL_gcm37	exon	5521057	5521171	0.314371007378524	+	.	gene_id "ENSMUSG00000020481.16"; transcript_id "ENSMUSG00000020481.16_tx_32"; exon_id "chr11_5521057_5521171_+"; exonnum "2"; txlen "3658";
chr11	ENSEMBL_gcm37	exon	5521057	5521171	0.307474124053879	+	.	gene_id "ENSMUSG00000020481.16"; transcript_id "ENSMUSG00000020481.16_tx_33"; exon_id "chr11_5521057_5521171_+"; exonnum "2"; txlen "4551";
chr11	ENSEMBL_gcm37	exon	5521057	5521171	0.307474124053879	+	.	gene_id "ENSMUSG00000020481.16"; transcript_id "ENSMUSG00000020481.16_tx_34"; exon_id "chr11_5521057_5521171_+"; exonnum "2"; txlen "4712";
chr11	ENSEMBL_gcm37	exon	5521057	5521171	0.307474124053879	+	.	gene_id "ENSMUSG00000020481.16"; transcript_id "ENSMUSG00000020481.16_tx_35"; exon_id "chr11_5521057_5521171_+"; exonnum "2"; txlen "4647";
chr11	ENSEMBL_gcm37	exon	5521057	5521171	0.307474124053879	+	.	gene_id "ENSMUSG00000020481.16"; transcript_id "ENSMUSG00000020481.16_tx_36"; exon_id "chr11_5521057_5521171_+"; exonnum "2"; txlen "4808";
chr11	ENSEMBL_gcm37	exon	5521057	5521171	0.307474124053879	+	.	gene_id "ENSMUSG00000020481.16"; transcript_id "ENSMUSG00000020481.16_tx_37"; exon_id "chr11_5521057_5521171_+"; exonnum "2"; txlen "3471";
chr11	ENSEMBL_gcm37	exon	5521057	5521171	0.307474124053879	+	.	gene_id "ENSMUSG00000020481.16"; transcript_id "ENSMUSG00000020481.16_tx_38"; exon_id "chr11_5521057_5521171_+"; exonnum "2"; txlen "3632";
chr11	ENSEMBL_gcm37	exon	5521057	5521171	0.307474124053879	+	.	gene_id "ENSMUSG00000020481.16"; transcript_id "ENSMUSG00000020481.16_tx_39"; exon_id "chr11_5521057_5521171_+"; exonnum "2"; txlen "3567";
chr11	ENSEMBL_gcm37	exon	5521057	5521171	4.36694982436803	+	.	gene_id "ENSMUSG00000020481.16"; transcript_id "ENSMUSG00000020481.16_tx_4"; exon_id "chr11_5521057_5521171_+"; exonnum "2"; txlen "4976";
chr11	ENSEMBL_gcm37	exon	5521057	5521171	0.307474124053879	+	.	gene_id "ENSMUSG00000020481.16"; transcript_id "ENSMUSG00000020481.16_tx_40"; exon_id "chr11_5521057_5521171_+"; exonnum "2"; txlen "4554";
chr11	ENSEMBL_gcm37	exon	5521057	5521171	0.307474124053879	+	.	gene_id "ENSMUSG00000020481.16"; transcript_id "ENSMUSG00000020481.16_tx_41"; exon_id "chr11_5521057_5521171_+"; exonnum "2"; txlen "4715";
chr11	ENSEMBL_gcm37	exon	5521057	5521171	0.307474124053879	+	.	gene_id "ENSMUSG00000020481.16"; transcript_id "ENSMUSG00000020481.16_tx_42"; exon_id "chr11_5521057_5521171_+"; exonnum "2"; txlen "4650";
chr11	ENSEMBL_gcm37	exon	5521057	5521171	0.307474124053879	+	.	gene_id "ENSMUSG00000020481.16"; transcript_id "ENSMUSG00000020481.16_tx_43"; exon_id "chr11_5521057_5521171_+"; exonnum "2"; txlen "3474";
chr11	ENSEMBL_gcm37	exon	5521057	5521171	0.307474124053879	+	.	gene_id "ENSMUSG00000020481.16"; transcript_id "ENSMUSG00000020481.16_tx_44"; exon_id "chr11_5521057_5521171_+"; exonnum "2"; txlen "3635";
chr11	ENSEMBL_gcm37	exon	5521057	5521171	0.307474124053879	+	.	gene_id "ENSMUSG00000020481.16"; transcript_id "ENSMUSG00000020481.16_tx_45"; exon_id "chr11_5521057_5521171_+"; exonnum "2"; txlen "3570";
chr11	ENSEMBL_gcm37	exon	5521057	5521171	0.288552639496717	+	.	gene_id "ENSMUSG00000020481.16"; transcript_id "ENSMUSG00000020481.16_tx_46"; exon_id "chr11_5521057_5521171_+"; exonnum "2"; txlen "4674";
chr11	ENSEMBL_gcm37	exon	5521057	5521171	0.288552639496717	+	.	gene_id "ENSMUSG00000020481.16"; transcript_id "ENSMUSG00000020481.16_tx_47"; exon_id "chr11_5521057_5521171_+"; exonnum "2"; txlen "5000";
chr11	ENSEMBL_gcm37	exon	5521057	5521171	0.288552639496717	+	.	gene_id "ENSMUSG00000020481.16"; transcript_id "ENSMUSG00000020481.16_tx_48"; exon_id "chr11_5521057_5521171_+"; exonnum "2"; txlen "4835";
chr11	ENSEMBL_gcm37	exon	5521057	5521171	0.288552639496717	+	.	gene_id "ENSMUSG00000020481.16"; transcript_id "ENSMUSG00000020481.16_tx_49"; exon_id "chr11_5521057_5521171_+"; exonnum "2"; txlen "5161";
chr11	ENSEMBL_gcm37	exon	5521057	5521171	3.38136849589464	+	.	gene_id "ENSMUSG00000020481.16"; transcript_id "ENSMUSG00000020481.16_tx_5"; exon_id "chr11_5521057_5521171_+"; exonnum "2"; txlen "3797";
chr11	ENSEMBL_gcm37	exon	5521057	5521171	0.288552639496717	+	.	gene_id "ENSMUSG00000020481.16"; transcript_id "ENSMUSG00000020481.16_tx_50"; exon_id "chr11_5521057_5521171_+"; exonnum "2"; txlen "5096";
chr11	ENSEMBL_gcm37	exon	5521057	5521171	0.288552639496717	+	.	gene_id "ENSMUSG00000020481.16"; transcript_id "ENSMUSG00000020481.16_tx_51"; exon_id "chr11_5521057_5521171_+"; exonnum "2"; txlen "4770";
chr11	ENSEMBL_gcm37	exon	5521057	5521171	0.288552639496717	+	.	gene_id "ENSMUSG00000020481.16"; transcript_id "ENSMUSG00000020481.16_tx_52"; exon_id "chr11_5521057_5521171_+"; exonnum "2"; txlen "5257";
chr11	ENSEMBL_gcm37	exon	5521057	5521171	0.288552639496717	+	.	gene_id "ENSMUSG00000020481.16"; transcript_id "ENSMUSG00000020481.16_tx_53"; exon_id "chr11_5521057_5521171_+"; exonnum "2"; txlen "3920";
chr11	ENSEMBL_gcm37	exon	5521057	5521171	0.288552639496717	+	.	gene_id "ENSMUSG00000020481.16"; transcript_id "ENSMUSG00000020481.16_tx_54"; exon_id "chr11_5521057_5521171_+"; exonnum "2"; txlen "4081";
chr11	ENSEMBL_gcm37	exon	5521057	5521171	0.288552639496717	+	.	gene_id "ENSMUSG00000020481.16"; transcript_id "ENSMUSG00000020481.16_tx_55"; exon_id "chr11_5521057_5521171_+"; exonnum "2"; txlen "4016";
chr11	ENSEMBL_gcm37	exon	5521057	5521171	0.288552639496717	+	.	gene_id "ENSMUSG00000020481.16"; transcript_id "ENSMUSG00000020481.16_tx_56"; exon_id "chr11_5521057_5521171_+"; exonnum "2"; txlen "3594";
chr11	ENSEMBL_gcm37	exon	5521057	5521171	0.288552639496717	+	.	gene_id "ENSMUSG00000020481.16"; transcript_id "ENSMUSG00000020481.16_tx_57"; exon_id "chr11_5521057_5521171_+"; exonnum "2"; txlen "3755";
chr11	ENSEMBL_gcm37	exon	5521057	5521171	0.288552639496717	+	.	gene_id "ENSMUSG00000020481.16"; transcript_id "ENSMUSG00000020481.16_tx_58"; exon_id "chr11_5521057_5521171_+"; exonnum "2"; txlen "3690";
chr11	ENSEMBL_gcm37	exon	5521057	5521171	0.288552639496717	+	.	gene_id "ENSMUSG00000020481.16"; transcript_id "ENSMUSG00000020481.16_tx_59"; exon_id "chr11_5521057_5521171_+"; exonnum "2"; txlen "5003";
chr11	ENSEMBL_gcm37	exon	5521057	5521171	3.38136849589464	+	.	gene_id "ENSMUSG00000020481.16"; transcript_id "ENSMUSG00000020481.16_tx_6"; exon_id "chr11_5521057_5521171_+"; exonnum "2"; txlen "3800";
chr11	ENSEMBL_gcm37	exon	5521057	5521171	0.288552639496717	+	.	gene_id "ENSMUSG00000020481.16"; transcript_id "ENSMUSG00000020481.16_tx_60"; exon_id "chr11_5521057_5521171_+"; exonnum "2"; txlen "5164";
chr11	ENSEMBL_gcm37	exon	5521057	5521171	0.288552639496717	+	.	gene_id "ENSMUSG00000020481.16"; transcript_id "ENSMUSG00000020481.16_tx_61"; exon_id "chr11_5521057_5521171_+"; exonnum "2"; txlen "5099";
chr11	ENSEMBL_gcm37	exon	5521057	5521171	0.288552639496717	+	.	gene_id "ENSMUSG00000020481.16"; transcript_id "ENSMUSG00000020481.16_tx_62"; exon_id "chr11_5521057_5521171_+"; exonnum "2"; txlen "5260";
chr11	ENSEMBL_gcm37	exon	5521057	5521171	0.288552639496717	+	.	gene_id "ENSMUSG00000020481.16"; transcript_id "ENSMUSG00000020481.16_tx_63"; exon_id "chr11_5521057_5521171_+"; exonnum "2"; txlen "3923";
chr11	ENSEMBL_gcm37	exon	5521057	5521171	0.288552639496717	+	.	gene_id "ENSMUSG00000020481.16"; transcript_id "ENSMUSG00000020481.16_tx_64"; exon_id "chr11_5521057_5521171_+"; exonnum "2"; txlen "4084";
chr11	ENSEMBL_gcm37	exon	5521057	5521171	0.288552639496717	+	.	gene_id "ENSMUSG00000020481.16"; transcript_id "ENSMUSG00000020481.16_tx_65"; exon_id "chr11_5521057_5521171_+"; exonnum "2"; txlen "4019";
chr11	ENSEMBL_gcm37	exon	5521057	5521171	0.288552639496717	+	.	gene_id "ENSMUSG00000020481.16"; transcript_id "ENSMUSG00000020481.16_tx_66"; exon_id "chr11_5521057_5521171_+"; exonnum "2"; txlen "4677";
chr11	ENSEMBL_gcm37	exon	5521057	5521171	0.288552639496717	+	.	gene_id "ENSMUSG00000020481.16"; transcript_id "ENSMUSG00000020481.16_tx_67"; exon_id "chr11_5521057_5521171_+"; exonnum "2"; txlen "4838";
chr11	ENSEMBL_gcm37	exon	5521057	5521171	0.288552639496717	+	.	gene_id "ENSMUSG00000020481.16"; transcript_id "ENSMUSG00000020481.16_tx_68"; exon_id "chr11_5521057_5521171_+"; exonnum "2"; txlen "3597";
chr11	ENSEMBL_gcm37	exon	5521057	5521171	3.23945736171593	+	.	gene_id "ENSMUSG00000020481.16"; transcript_id "ENSMUSG00000020481.16_tx_7"; exon_id "chr11_5521057_5521171_+"; exonnum "2"; txlen "3893";
chr11	ENSEMBL_gcm37	exon	5521057	5521171	3.23945736171593	+	.	gene_id "ENSMUSG00000020481.16"; transcript_id "ENSMUSG00000020481.16_tx_8"; exon_id "chr11_5521057_5521171_+"; exonnum "2"; txlen "3896";
chr11	ENSEMBL_gcm37	exon	5521057	5521171	1.49369737459948	+	.	gene_id "ENSMUSG00000020481.16"; transcript_id "ENSMUSG00000020481.16_tx_9"; exon_id "chr11_5521057_5521171_+"; exonnum "2"; txlen "5038";
chr11	ENSEMBL	exon	5521286	5521459	0	+	.	gene_id "ENSMUSG00000020481.16"; transcript_id "ENSMUST00000109856.8"; gene_type "protein_coding"; gene_name "Ankrd48"; transcript_type "protein_coding"; transcript_name "Ankrd48-202"; exon_number 3; exon_id "ENSMUSE00000982733.2"; level 3; protein_id "ENSMUSP00000105482.2"; transcript_support_level "2"; mgi_id "MGI:1923639"; tag "basic"; tag "Ensembl_canonical"; tag "GENCODE_Primary"; tag "appris_principal_3"; tag "CCDS"; ccdsid "CCDS36103.1"; havana_gene "OTTMUSG00000005087.1";
chr11	ENSEMBL	CDS	5521286	5521459	0	+	0	gene_id "ENSMUSG00000020481.16"; transcript_id "ENSMUST00000109856.8"; gene_type "protein_coding"; gene_name "Ankrd48"; transcript_type "protein_coding"; transcript_name "Ankrd48-202"; exon_number 3; exon_id "ENSMUSE00000982733.2"; level 3; protein_id "ENSMUSP00000105482.2"; transcript_support_level "2"; mgi_id "MGI:1923639"; tag "basic"; tag "Ensembl_canonical"; tag "GENCODE_Primary"; tag "appris_principal_3"; tag "CCDS"; ccdsid "CCDS36103.1"; havana_gene "OTTMUSG00000005087.1";
chr11	HAVANA	exon	5521286	5521459	0	+	.	gene_id "ENSMUSG00000020481.16"; transcript_id "ENSMUST00000109855.8"; gene_type "protein_coding"; gene_name "Ankrd48"; transcript_type "protein_coding"; transcript_name "Ankrd48-201"; exon_number 3; exon_id "ENSMUSE00000982733.2"; level 2; protein_id "ENSMUSP00000105481.2"; transcript_support_level "1"; mgi_id "MGI:1923639"; tag "basic"; tag "appris_alternative_2"; havana_gene "OTTMUSG00000005087.1"; havana_transcript "OTTMUST00000011376.1";
chr11	HAVANA	CDS	5521286	5521459	0	+	0	gene_id "ENSMUSG00000020481.16"; transcript_id "ENSMUST00000109855.8"; gene_type "protein_coding"; gene_name "Ankrd48"; transcript_type "protein_coding"; transcript_name "Ankrd48-201"; exon_number 3; exon_id "ENSMUSE00000982733.2"; level 2; protein_id "ENSMUSP00000105481.2"; transcript_support_level "1"; mgi_id "MGI:1923639"; tag "basic"; tag "appris_alternative_2"; havana_gene "OTTMUSG00000005087.1"; havana_transcript "OTTMUST00000011376.1";
chr11	HAVANA	exon	5521286	5521459	0	+	.	gene_id "ENSMUSG00000020481.16"; transcript_id "ENSMUST00000118112.9"; gene_type "protein_coding"; gene_name "Ankrd48"; transcript_type "protein_coding"; transcript_name "Ankrd48-203"; exon_number 3; exon_id "ENSMUSE00000982733.2"; level 2; protein_id "ENSMUSP00000122397.2"; transcript_support_level "5"; mgi_id "MGI:1923639"; tag "mRNA_end_NF"; tag "cds_end_NF"; havana_gene "OTTMUSG00000005087.1"; havana_transcript "OTTMUST00000011377.1";
chr11	HAVANA	CDS	5521286	5521459	0	+	0	gene_id "ENSMUSG00000020481.16"; transcript_id "ENSMUST00000118112.9"; gene_type "protein_coding"; gene_name "Ankrd48"; transcript_type "protein_coding"; transcript_name "Ankrd48-203"; exon_number 3; exon_id "ENSMUSE00000982733.2"; level 2; protein_id "ENSMUSP00000122397.2"; transcript_support_level "5"; mgi_id "MGI:1923639"; tag "mRNA_end_NF"; tag "cds_end_NF"; havana_gene "OTTMUSG00000005087.1"; havana_transcript "OTTMUST00000011377.1";
chr11	ENSEMBL_gcm37	exon	5521286	5521459	6.36927400411908	+	.	gene_id "ENSMUSG00000020481.16"; transcript_id "ENSMUSG00000020481.16_tx_1"; exon_id "chr11_5521286_5521459_+"; exonnum "3"; txlen "4973";
chr11	ENSEMBL_gcm37	exon	5521286	5521459	1.4842366323209	+	.	gene_id "ENSMUSG00000020481.16"; transcript_id "ENSMUSG00000020481.16_tx_10"; exon_id "chr11_5521286_5521459_+"; exonnum "3"; txlen "3958";
chr11	ENSEMBL_gcm37	exon	5521286	5521459	1.4842366323209	+	.	gene_id "ENSMUSG00000020481.16"; transcript_id "ENSMUSG00000020481.16_tx_11"; exon_id "chr11_5521286_5521459_+"; exonnum "3"; txlen "5041";
chr11	ENSEMBL_gcm37	exon	5521286	5521459	1.4842366323209	+	.	gene_id "ENSMUSG00000020481.16"; transcript_id "ENSMUSG00000020481.16_tx_12"; exon_id "chr11_5521286_5521459_+"; exonnum "3"; txlen "3961";
chr11	ENSEMBL_gcm37	exon	5521286	5521459	1.34232549814218	+	.	gene_id "ENSMUSG00000020481.16"; transcript_id "ENSMUSG00000020481.16_tx_13"; exon_id "chr11_5521286_5521459_+"; exonnum "3"; txlen "5134";
chr11	ENSEMBL_gcm37	exon	5521286	5521459	1.34232549814218	+	.	gene_id "ENSMUSG00000020481.16"; transcript_id "ENSMUSG00000020481.16_tx_14"; exon_id "chr11_5521286_5521459_+"; exonnum "3"; txlen "4054";
chr11	ENSEMBL_gcm37	exon	5521286	5521459	1.34232549814218	+	.	gene_id "ENSMUSG00000020481.16"; transcript_id "ENSMUSG00000020481.16_tx_15"; exon_id "chr11_5521286_5521459_+"; exonnum "3"; txlen "5137";
chr11	ENSEMBL_gcm37	exon	5521286	5521459	1.03012100294901	+	.	gene_id "ENSMUSG00000020481.16"; transcript_id "ENSMUSG00000020481.16_tx_16"; exon_id "chr11_5521286_5521459_+"; exonnum "3"; txlen "4057";
chr11	ENSEMBL_gcm37	exon	5521286	5521459	5.39318802325247	+	.	gene_id "ENSMUSG00000020481.16"; transcript_id "ENSMUSG00000020481.16_tx_2"; exon_id "chr11_5521286_5521459_+"; exonnum "3"; txlen "4877";
chr11	ENSEMBL_gcm37	exon	5521286	5521459	0.314371007378524	+	.	gene_id "ENSMUSG00000020481.16"; transcript_id "ENSMUSG00000020481.16_tx_25"; exon_id "chr11_5521286_5521459_+"; exonnum "3"; txlen "4639";
chr11	ENSEMBL_gcm37	exon	5521286	5521459	0.314371007378524	+	.	gene_id "ENSMUSG00000020481.16"; transcript_id "ENSMUSG00000020481.16_tx_26"; exon_id "chr11_5521286_5521459_+"; exonnum "3"; txlen "3559";
chr11	ENSEMBL_gcm37	exon	5521286	5521459	0.314371007378524	+	.	gene_id "ENSMUSG00000020481.16"; transcript_id "ENSMUSG00000020481.16_tx_27"; exon_id "chr11_5521286_5521459_+"; exonnum "3"; txlen "4735";
chr11	ENSEMBL_gcm37	exon	5521286	5521459	0.314371007378524	+	.	gene_id "ENSMUSG00000020481.16"; transcript_id "ENSMUSG00000020481.16_tx_28"; exon_id "chr11_5521286_5521459_+"; exonnum "3"; txlen "4642";
chr11	ENSEMBL_gcm37	exon	5521286	5521459	0.314371007378524	+	.	gene_id "ENSMUSG00000020481.16"; transcript_id "ENSMUSG00000020481.16_tx_29"; exon_id "chr11_5521286_5521459_+"; exonnum "3"; txlen "3655";
chr11	ENSEMBL_gcm37	exon	5521286	5521459	4.45302186879628	+	.	gene_id "ENSMUSG00000020481.16"; transcript_id "ENSMUSG00000020481.16_tx_3"; exon_id "chr11_5521286_5521459_+"; exonnum "3"; txlen "4880";
chr11	ENSEMBL_gcm37	exon	5521286	5521459	0.314371007378524	+	.	gene_id "ENSMUSG00000020481.16"; transcript_id "ENSMUSG00000020481.16_tx_30"; exon_id "chr11_5521286_5521459_+"; exonnum "3"; txlen "3562";
chr11	ENSEMBL_gcm37	exon	5521286	5521459	0.314371007378524	+	.	gene_id "ENSMUSG00000020481.16"; transcript_id "ENSMUSG00000020481.16_tx_31"; exon_id "chr11_5521286_5521459_+"; exonnum "3"; txlen "4738";
chr11	ENSEMBL_gcm37	exon	5521286	5521459	0.314371007378524	+	.	gene_id "ENSMUSG00000020481.16"; transcript_id "ENSMUSG00000020481.16_tx_32"; exon_id "chr11_5521286_5521459_+"; exonnum "3"; txlen "3658";
chr11	ENSEMBL_gcm37	exon	5521286	5521459	0.307474124053879	+	.	gene_id "ENSMUSG00000020481.16"; transcript_id "ENSMUSG00000020481.16_tx_33"; exon_id "chr11_5521286_5521459_+"; exonnum "3"; txlen "4551";
chr11	ENSEMBL_gcm37	exon	5521286	5521459	0.307474124053879	+	.	gene_id "ENSMUSG00000020481.16"; transcript_id "ENSMUSG00000020481.16_tx_34"; exon_id "chr11_5521286_5521459_+"; exonnum "3"; txlen "4712";
chr11	ENSEMBL_gcm37	exon	5521286	5521459	0.307474124053879	+	.	gene_id "ENSMUSG00000020481.16"; transcript_id "ENSMUSG00000020481.16_tx_35"; exon_id "chr11_5521286_5521459_+"; exonnum "3"; txlen "4647";
chr11	ENSEMBL_gcm37	exon	5521286	5521459	0.307474124053879	+	.	gene_id "ENSMUSG00000020481.16"; transcript_id "ENSMUSG00000020481.16_tx_36"; exon_id "chr11_5521286_5521459_+"; exonnum "3"; txlen "4808";
chr11	ENSEMBL_gcm37	exon	5521286	5521459	0.307474124053879	+	.	gene_id "ENSMUSG00000020481.16"; transcript_id "ENSMUSG00000020481.16_tx_37"; exon_id "chr11_5521286_5521459_+"; exonnum "3"; txlen "3471";
chr11	ENSEMBL_gcm37	exon	5521286	5521459	0.307474124053879	+	.	gene_id "ENSMUSG00000020481.16"; transcript_id "ENSMUSG00000020481.16_tx_38"; exon_id "chr11_5521286_5521459_+"; exonnum "3"; txlen "3632";
chr11	ENSEMBL_gcm37	exon	5521286	5521459	0.307474124053879	+	.	gene_id "ENSMUSG00000020481.16"; transcript_id "ENSMUSG00000020481.16_tx_39"; exon_id "chr11_5521286_5521459_+"; exonnum "3"; txlen "3567";
chr11	ENSEMBL_gcm37	exon	5521286	5521459	4.36694982436803	+	.	gene_id "ENSMUSG00000020481.16"; transcript_id "ENSMUSG00000020481.16_tx_4"; exon_id "chr11_5521286_5521459_+"; exonnum "3"; txlen "4976";
chr11	ENSEMBL_gcm37	exon	5521286	5521459	0.307474124053879	+	.	gene_id "ENSMUSG00000020481.16"; transcript_id "ENSMUSG00000020481.16_tx_40"; exon_id "chr11_5521286_5521459_+"; exonnum "3"; txlen "4554";
chr11	ENSEMBL_gcm37	exon	5521286	5521459	0.307474124053879	+	.	gene_id "ENSMUSG00000020481.16"; transcript_id "ENSMUSG00000020481.16_tx_41"; exon_id "chr11_5521286_5521459_+"; exonnum "3"; txlen "4715";
chr11	ENSEMBL_gcm37	exon	5521286	5521459	0.307474124053879	+	.	gene_id "ENSMUSG00000020481.16"; transcript_id "ENSMUSG00000020481.16_tx_42"; exon_id "chr11_5521286_5521459_+"; exonnum "3"; txlen "4650";
chr11	ENSEMBL_gcm37	exon	5521286	5521459	0.307474124053879	+	.	gene_id "ENSMUSG00000020481.16"; transcript_id "ENSMUSG00000020481.16_tx_43"; exon_id "chr11_5521286_5521459_+"; exonnum "3"; txlen "3474";
chr11	ENSEMBL_gcm37	exon	5521286	5521459	0.307474124053879	+	.	gene_id "ENSMUSG00000020481.16"; transcript_id "ENSMUSG00000020481.16_tx_44"; exon_id "chr11_5521286_5521459_+"; exonnum "3"; txlen "3635";
chr11	ENSEMBL_gcm37	exon	5521286	5521459	0.307474124053879	+	.	gene_id "ENSMUSG00000020481.16"; transcript_id "ENSMUSG00000020481.16_tx_45"; exon_id "chr11_5521286_5521459_+"; exonnum "3"; txlen "3570";
chr11	ENSEMBL_gcm37	exon	5521286	5521459	0.288552639496717	+	.	gene_id "ENSMUSG00000020481.16"; transcript_id "ENSMUSG00000020481.16_tx_46"; exon_id "chr11_5521286_5521459_+"; exonnum "3"; txlen "4674";
chr11	ENSEMBL_gcm37	exon	5521286	5521459	0.288552639496717	+	.	gene_id "ENSMUSG00000020481.16"; transcript_id "ENSMUSG00000020481.16_tx_47"; exon_id "chr11_5521286_5521459_+"; exonnum "3"; txlen "5000";
chr11	ENSEMBL_gcm37	exon	5521286	5521459	0.288552639496717	+	.	gene_id "ENSMUSG00000020481.16"; transcript_id "ENSMUSG00000020481.16_tx_48"; exon_id "chr11_5521286_5521459_+"; exonnum "3"; txlen "4835";
chr11	ENSEMBL_gcm37	exon	5521286	5521459	0.288552639496717	+	.	gene_id "ENSMUSG00000020481.16"; transcript_id "ENSMUSG00000020481.16_tx_49"; exon_id "chr11_5521286_5521459_+"; exonnum "3"; txlen "5161";
chr11	ENSEMBL_gcm37	exon	5521286	5521459	3.38136849589464	+	.	gene_id "ENSMUSG00000020481.16"; transcript_id "ENSMUSG00000020481.16_tx_5"; exon_id "chr11_5521286_5521459_+"; exonnum "3"; txlen "3797";
chr11	ENSEMBL_gcm37	exon	5521286	5521459	0.288552639496717	+	.	gene_id "ENSMUSG00000020481.16"; transcript_id "ENSMUSG00000020481.16_tx_50"; exon_id "chr11_5521286_5521459_+"; exonnum "3"; txlen "5096";
chr11	ENSEMBL_gcm37	exon	5521286	5521459	0.288552639496717	+	.	gene_id "ENSMUSG00000020481.16"; transcript_id "ENSMUSG00000020481.16_tx_51"; exon_id "chr11_5521286_5521459_+"; exonnum "3"; txlen "4770";
chr11	ENSEMBL_gcm37	exon	5521286	5521459	0.288552639496717	+	.	gene_id "ENSMUSG00000020481.16"; transcript_id "ENSMUSG00000020481.16_tx_52"; exon_id "chr11_5521286_5521459_+"; exonnum "3"; txlen "5257";
chr11	ENSEMBL_gcm37	exon	5521286	5521459	0.288552639496717	+	.	gene_id "ENSMUSG00000020481.16"; transcript_id "ENSMUSG00000020481.16_tx_53"; exon_id "chr11_5521286_5521459_+"; exonnum "3"; txlen "3920";
chr11	ENSEMBL_gcm37	exon	5521286	5521459	0.288552639496717	+	.	gene_id "ENSMUSG00000020481.16"; transcript_id "ENSMUSG00000020481.16_tx_54"; exon_id "chr11_5521286_5521459_+"; exonnum "3"; txlen "4081";
chr11	ENSEMBL_gcm37	exon	5521286	5521459	0.288552639496717	+	.	gene_id "ENSMUSG00000020481.16"; transcript_id "ENSMUSG00000020481.16_tx_55"; exon_id "chr11_5521286_5521459_+"; exonnum "3"; txlen "4016";
chr11	ENSEMBL_gcm37	exon	5521286	5521459	0.288552639496717	+	.	gene_id "ENSMUSG00000020481.16"; transcript_id "ENSMUSG00000020481.16_tx_56"; exon_id "chr11_5521286_5521459_+"; exonnum "3"; txlen "3594";
chr11	ENSEMBL_gcm37	exon	5521286	5521459	0.288552639496717	+	.	gene_id "ENSMUSG00000020481.16"; transcript_id "ENSMUSG00000020481.16_tx_57"; exon_id "chr11_5521286_5521459_+"; exonnum "3"; txlen "3755";
chr11	ENSEMBL_gcm37	exon	5521286	5521459	0.288552639496717	+	.	gene_id "ENSMUSG00000020481.16"; transcript_id "ENSMUSG00000020481.16_tx_58"; exon_id "chr11_5521286_5521459_+"; exonnum "3"; txlen "3690";
chr11	ENSEMBL_gcm37	exon	5521286	5521459	0.288552639496717	+	.	gene_id "ENSMUSG00000020481.16"; transcript_id "ENSMUSG00000020481.16_tx_59"; exon_id "chr11_5521286_5521459_+"; exonnum "3"; txlen "5003";
chr11	ENSEMBL_gcm37	exon	5521286	5521459	3.38136849589464	+	.	gene_id "ENSMUSG00000020481.16"; transcript_id "ENSMUSG00000020481.16_tx_6"; exon_id "chr11_5521286_5521459_+"; exonnum "3"; txlen "3800";
chr11	ENSEMBL_gcm37	exon	5521286	5521459	0.288552639496717	+	.	gene_id "ENSMUSG00000020481.16"; transcript_id "ENSMUSG00000020481.16_tx_60"; exon_id "chr11_5521286_5521459_+"; exonnum "3"; txlen "5164";
chr11	ENSEMBL_gcm37	exon	5521286	5521459	0.288552639496717	+	.	gene_id "ENSMUSG00000020481.16"; transcript_id "ENSMUSG00000020481.16_tx_61"; exon_id "chr11_5521286_5521459_+"; exonnum "3"; txlen "5099";
chr11	ENSEMBL_gcm37	exon	5521286	5521459	0.288552639496717	+	.	gene_id "ENSMUSG00000020481.16"; transcript_id "ENSMUSG00000020481.16_tx_62"; exon_id "chr11_5521286_5521459_+"; exonnum "3"; txlen "5260";
chr11	ENSEMBL_gcm37	exon	5521286	5521459	0.288552639496717	+	.	gene_id "ENSMUSG00000020481.16"; transcript_id "ENSMUSG00000020481.16_tx_63"; exon_id "chr11_5521286_5521459_+"; exonnum "3"; txlen "3923";
chr11	ENSEMBL_gcm37	exon	5521286	5521459	0.288552639496717	+	.	gene_id "ENSMUSG00000020481.16"; transcript_id "ENSMUSG00000020481.16_tx_64"; exon_id "chr11_5521286_5521459_+"; exonnum "3"; txlen "4084";
chr11	ENSEMBL_gcm37	exon	5521286	5521459	0.288552639496717	+	.	gene_id "ENSMUSG00000020481.16"; transcript_id "ENSMUSG00000020481.16_tx_65"; exon_id "chr11_5521286_5521459_+"; exonnum "3"; txlen "4019";
chr11	ENSEMBL_gcm37	exon	5521286	5521459	0.288552639496717	+	.	gene_id "ENSMUSG00000020481.16"; transcript_id "ENSMUSG00000020481.16_tx_66"; exon_id "chr11_5521286_5521459_+"; exonnum "3"; txlen "4677";
chr11	ENSEMBL_gcm37	exon	5521286	5521459	0.288552639496717	+	.	gene_id "ENSMUSG00000020481.16"; transcript_id "ENSMUSG00000020481.16_tx_67"; exon_id "chr11_5521286_5521459_+"; exonnum "3"; txlen "4838";
chr11	ENSEMBL_gcm37	exon	5521286	5521459	0.288552639496717	+	.	gene_id "ENSMUSG00000020481.16"; transcript_id "ENSMUSG00000020481.16_tx_68"; exon_id "chr11_5521286_5521459_+"; exonnum "3"; txlen "3597";
chr11	ENSEMBL_gcm37	exon	5521286	5521459	3.23945736171593	+	.	gene_id "ENSMUSG00000020481.16"; transcript_id "ENSMUSG00000020481.16_tx_7"; exon_id "chr11_5521286_5521459_+"; exonnum "3"; txlen "3893";
chr11	ENSEMBL_gcm37	exon	5521286	5521459	3.23945736171593	+	.	gene_id "ENSMUSG00000020481.16"; transcript_id "ENSMUSG00000020481.16_tx_8"; exon_id "chr11_5521286_5521459_+"; exonnum "3"; txlen "3896";
chr11	ENSEMBL_gcm37	exon	5521286	5521459	1.49369737459948	+	.	gene_id "ENSMUSG00000020481.16"; transcript_id "ENSMUSG00000020481.16_tx_9"; exon_id "chr11_5521286_5521459_+"; exonnum "3"; txlen "5038";
chr11	HAVANA	exon	5524083	5524333	0	+	.	gene_id "ENSMUSG00000020481.16"; transcript_id "ENSMUST00000146773.2"; gene_type "protein_coding"; gene_name "Ankrd48"; transcript_type "protein_coding_CDS_not_defined"; transcript_name "Ankrd48-205"; exon_number 1; exon_id "ENSMUSE00000829413.2"; level 2; transcript_support_level "5"; mgi_id "MGI:1923639"; havana_gene "OTTMUSG00000005087.1"; havana_transcript "OTTMUST00000011378.1";
chr11	HAVANA	transcript	5524083	5534133	0	+	.	gene_id "ENSMUSG00000020481.16"; transcript_id "ENSMUST00000146773.2"; gene_type "protein_coding"; gene_name "Ankrd48"; transcript_type "protein_coding_CDS_not_defined"; transcript_name "Ankrd48-205"; level 2; transcript_support_level "5"; mgi_id "MGI:1923639"; havana_gene "OTTMUSG00000005087.1"; havana_transcript "OTTMUST00000011378.1";
chr11	ENSEMBL	exon	5524227	5524333	0	+	.	gene_id "ENSMUSG00000020481.16"; transcript_id "ENSMUST00000109856.8"; gene_type "protein_coding"; gene_name "Ankrd48"; transcript_type "protein_coding"; transcript_name "Ankrd48-202"; exon_number 4; exon_id "ENSMUSE00001091110.2"; level 3; protein_id "ENSMUSP00000105482.2"; transcript_support_level "2"; mgi_id "MGI:1923639"; tag "basic"; tag "Ensembl_canonical"; tag "GENCODE_Primary"; tag "appris_principal_3"; tag "CCDS"; ccdsid "CCDS36103.1"; havana_gene "OTTMUSG00000005087.1";
chr11	ENSEMBL	CDS	5524227	5524333	0	+	0	gene_id "ENSMUSG00000020481.16"; transcript_id "ENSMUST00000109856.8"; gene_type "protein_coding"; gene_name "Ankrd48"; transcript_type "protein_coding"; transcript_name "Ankrd48-202"; exon_number 4; exon_id "ENSMUSE00001091110.2"; level 3; protein_id "ENSMUSP00000105482.2"; transcript_support_level "2"; mgi_id "MGI:1923639"; tag "basic"; tag "Ensembl_canonical"; tag "GENCODE_Primary"; tag "appris_principal_3"; tag "CCDS"; ccdsid "CCDS36103.1"; havana_gene "OTTMUSG00000005087.1";
chr11	HAVANA	exon	5524227	5524333	0	+	.	gene_id "ENSMUSG00000020481.16"; transcript_id "ENSMUST00000109855.8"; gene_type "protein_coding"; gene_name "Ankrd48"; transcript_type "protein_coding"; transcript_name "Ankrd48-201"; exon_number 4; exon_id "ENSMUSE00001091110.2"; level 2; protein_id "ENSMUSP00000105481.2"; transcript_support_level "1"; mgi_id "MGI:1923639"; tag "basic"; tag "appris_alternative_2"; havana_gene "OTTMUSG00000005087.1"; havana_transcript "OTTMUST00000011376.1";
chr11	HAVANA	CDS	5524227	5524333	0	+	0	gene_id "ENSMUSG00000020481.16"; transcript_id "ENSMUST00000109855.8"; gene_type "protein_coding"; gene_name "Ankrd48"; transcript_type "protein_coding"; transcript_name "Ankrd48-201"; exon_number 4; exon_id "ENSMUSE00001091110.2"; level 2; protein_id "ENSMUSP00000105481.2"; transcript_support_level "1"; mgi_id "MGI:1923639"; tag "basic"; tag "appris_alternative_2"; havana_gene "OTTMUSG00000005087.1"; havana_transcript "OTTMUST00000011376.1";
chr11	HAVANA	exon	5524227	5524333	0	+	.	gene_id "ENSMUSG00000020481.16"; transcript_id "ENSMUST00000118112.9"; gene_type "protein_coding"; gene_name "Ankrd48"; transcript_type "protein_coding"; transcript_name "Ankrd48-203"; exon_number 4; exon_id "ENSMUSE00001091110.2"; level 2; protein_id "ENSMUSP00000122397.2"; transcript_support_level "5"; mgi_id "MGI:1923639"; tag "mRNA_end_NF"; tag "cds_end_NF"; havana_gene "OTTMUSG00000005087.1"; havana_transcript "OTTMUST00000011377.1";
chr11	HAVANA	CDS	5524227	5524333	0	+	0	gene_id "ENSMUSG00000020481.16"; transcript_id "ENSMUST00000118112.9"; gene_type "protein_coding"; gene_name "Ankrd48"; transcript_type "protein_coding"; transcript_name "Ankrd48-203"; exon_number 4; exon_id "ENSMUSE00001091110.2"; level 2; protein_id "ENSMUSP00000122397.2"; transcript_support_level "5"; mgi_id "MGI:1923639"; tag "mRNA_end_NF"; tag "cds_end_NF"; havana_gene "OTTMUSG00000005087.1"; havana_transcript "OTTMUST00000011377.1";
chr11	ENSEMBL_gcm37	exon	5524227	5524333	6.36927400411908	+	.	gene_id "ENSMUSG00000020481.16"; transcript_id "ENSMUSG00000020481.16_tx_1"; exon_id "chr11_5524227_5524333_+"; exonnum "4"; txlen "4973";
chr11	ENSEMBL_gcm37	exon	5524227	5524333	1.4842366323209	+	.	gene_id "ENSMUSG00000020481.16"; transcript_id "ENSMUSG00000020481.16_tx_10"; exon_id "chr11_5524227_5524333_+"; exonnum "4"; txlen "3958";
chr11	ENSEMBL_gcm37	exon	5524227	5524333	1.4842366323209	+	.	gene_id "ENSMUSG00000020481.16"; transcript_id "ENSMUSG00000020481.16_tx_11"; exon_id "chr11_5524227_5524333_+"; exonnum "4"; txlen "5041";
chr11	ENSEMBL_gcm37	exon	5524227	5524333	1.4842366323209	+	.	gene_id "ENSMUSG00000020481.16"; transcript_id "ENSMUSG00000020481.16_tx_12"; exon_id "chr11_5524227_5524333_+"; exonnum "4"; txlen "3961";
chr11	ENSEMBL_gcm37	exon	5524227	5524333	1.34232549814218	+	.	gene_id "ENSMUSG00000020481.16"; transcript_id "ENSMUSG00000020481.16_tx_13"; exon_id "chr11_5524227_5524333_+"; exonnum "4"; txlen "5134";
chr11	ENSEMBL_gcm37	exon	5524227	5524333	1.34232549814218	+	.	gene_id "ENSMUSG00000020481.16"; transcript_id "ENSMUSG00000020481.16_tx_14"; exon_id "chr11_5524227_5524333_+"; exonnum "4"; txlen "4054";
chr11	ENSEMBL_gcm37	exon	5524227	5524333	1.34232549814218	+	.	gene_id "ENSMUSG00000020481.16"; transcript_id "ENSMUSG00000020481.16_tx_15"; exon_id "chr11_5524227_5524333_+"; exonnum "4"; txlen "5137";
chr11	ENSEMBL_gcm37	exon	5524227	5524333	1.03012100294901	+	.	gene_id "ENSMUSG00000020481.16"; transcript_id "ENSMUSG00000020481.16_tx_16"; exon_id "chr11_5524227_5524333_+"; exonnum "4"; txlen "4057";
chr11	ENSEMBL_gcm37	exon	5524227	5524333	5.39318802325247	+	.	gene_id "ENSMUSG00000020481.16"; transcript_id "ENSMUSG00000020481.16_tx_2"; exon_id "chr11_5524227_5524333_+"; exonnum "4"; txlen "4877";
chr11	ENSEMBL_gcm37	exon	5524227	5524333	0.314371007378524	+	.	gene_id "ENSMUSG00000020481.16"; transcript_id "ENSMUSG00000020481.16_tx_25"; exon_id "chr11_5524227_5524333_+"; exonnum "4"; txlen "4639";
chr11	ENSEMBL_gcm37	exon	5524227	5524333	0.314371007378524	+	.	gene_id "ENSMUSG00000020481.16"; transcript_id "ENSMUSG00000020481.16_tx_26"; exon_id "chr11_5524227_5524333_+"; exonnum "4"; txlen "3559";
chr11	ENSEMBL_gcm37	exon	5524227	5524333	0.314371007378524	+	.	gene_id "ENSMUSG00000020481.16"; transcript_id "ENSMUSG00000020481.16_tx_27"; exon_id "chr11_5524227_5524333_+"; exonnum "4"; txlen "4735";
chr11	ENSEMBL_gcm37	exon	5524227	5524333	0.314371007378524	+	.	gene_id "ENSMUSG00000020481.16"; transcript_id "ENSMUSG00000020481.16_tx_28"; exon_id "chr11_5524227_5524333_+"; exonnum "4"; txlen "4642";
chr11	ENSEMBL_gcm37	exon	5524227	5524333	0.314371007378524	+	.	gene_id "ENSMUSG00000020481.16"; transcript_id "ENSMUSG00000020481.16_tx_29"; exon_id "chr11_5524227_5524333_+"; exonnum "4"; txlen "3655";
chr11	ENSEMBL_gcm37	exon	5524227	5524333	4.45302186879628	+	.	gene_id "ENSMUSG00000020481.16"; transcript_id "ENSMUSG00000020481.16_tx_3"; exon_id "chr11_5524227_5524333_+"; exonnum "4"; txlen "4880";
chr11	ENSEMBL_gcm37	exon	5524227	5524333	0.314371007378524	+	.	gene_id "ENSMUSG00000020481.16"; transcript_id "ENSMUSG00000020481.16_tx_30"; exon_id "chr11_5524227_5524333_+"; exonnum "4"; txlen "3562";
chr11	ENSEMBL_gcm37	exon	5524227	5524333	0.314371007378524	+	.	gene_id "ENSMUSG00000020481.16"; transcript_id "ENSMUSG00000020481.16_tx_31"; exon_id "chr11_5524227_5524333_+"; exonnum "4"; txlen "4738";
chr11	ENSEMBL_gcm37	exon	5524227	5524333	0.314371007378524	+	.	gene_id "ENSMUSG00000020481.16"; transcript_id "ENSMUSG00000020481.16_tx_32"; exon_id "chr11_5524227_5524333_+"; exonnum "4"; txlen "3658";
chr11	ENSEMBL_gcm37	exon	5524227	5524333	0.307474124053879	+	.	gene_id "ENSMUSG00000020481.16"; transcript_id "ENSMUSG00000020481.16_tx_33"; exon_id "chr11_5524227_5524333_+"; exonnum "4"; txlen "4551";
chr11	ENSEMBL_gcm37	exon	5524227	5524333	0.307474124053879	+	.	gene_id "ENSMUSG00000020481.16"; transcript_id "ENSMUSG00000020481.16_tx_34"; exon_id "chr11_5524227_5524333_+"; exonnum "4"; txlen "4712";
chr11	ENSEMBL_gcm37	exon	5524227	5524333	0.307474124053879	+	.	gene_id "ENSMUSG00000020481.16"; transcript_id "ENSMUSG00000020481.16_tx_35"; exon_id "chr11_5524227_5524333_+"; exonnum "4"; txlen "4647";
chr11	ENSEMBL_gcm37	exon	5524227	5524333	0.307474124053879	+	.	gene_id "ENSMUSG00000020481.16"; transcript_id "ENSMUSG00000020481.16_tx_36"; exon_id "chr11_5524227_5524333_+"; exonnum "4"; txlen "4808";
chr11	ENSEMBL_gcm37	exon	5524227	5524333	0.307474124053879	+	.	gene_id "ENSMUSG00000020481.16"; transcript_id "ENSMUSG00000020481.16_tx_37"; exon_id "chr11_5524227_5524333_+"; exonnum "4"; txlen "3471";
chr11	ENSEMBL_gcm37	exon	5524227	5524333	0.307474124053879	+	.	gene_id "ENSMUSG00000020481.16"; transcript_id "ENSMUSG00000020481.16_tx_38"; exon_id "chr11_5524227_5524333_+"; exonnum "4"; txlen "3632";
chr11	ENSEMBL_gcm37	exon	5524227	5524333	0.307474124053879	+	.	gene_id "ENSMUSG00000020481.16"; transcript_id "ENSMUSG00000020481.16_tx_39"; exon_id "chr11_5524227_5524333_+"; exonnum "4"; txlen "3567";
chr11	ENSEMBL_gcm37	exon	5524227	5524333	4.36694982436803	+	.	gene_id "ENSMUSG00000020481.16"; transcript_id "ENSMUSG00000020481.16_tx_4"; exon_id "chr11_5524227_5524333_+"; exonnum "4"; txlen "4976";
chr11	ENSEMBL_gcm37	exon	5524227	5524333	0.307474124053879	+	.	gene_id "ENSMUSG00000020481.16"; transcript_id "ENSMUSG00000020481.16_tx_40"; exon_id "chr11_5524227_5524333_+"; exonnum "4"; txlen "4554";
chr11	ENSEMBL_gcm37	exon	5524227	5524333	0.307474124053879	+	.	gene_id "ENSMUSG00000020481.16"; transcript_id "ENSMUSG00000020481.16_tx_41"; exon_id "chr11_5524227_5524333_+"; exonnum "4"; txlen "4715";
chr11	ENSEMBL_gcm37	exon	5524227	5524333	0.307474124053879	+	.	gene_id "ENSMUSG00000020481.16"; transcript_id "ENSMUSG00000020481.16_tx_42"; exon_id "chr11_5524227_5524333_+"; exonnum "4"; txlen "4650";
chr11	ENSEMBL_gcm37	exon	5524227	5524333	0.307474124053879	+	.	gene_id "ENSMUSG00000020481.16"; transcript_id "ENSMUSG00000020481.16_tx_43"; exon_id "chr11_5524227_5524333_+"; exonnum "4"; txlen "3474";
chr11	ENSEMBL_gcm37	exon	5524227	5524333	0.307474124053879	+	.	gene_id "ENSMUSG00000020481.16"; transcript_id "ENSMUSG00000020481.16_tx_44"; exon_id "chr11_5524227_5524333_+"; exonnum "4"; txlen "3635";
chr11	ENSEMBL_gcm37	exon	5524227	5524333	0.307474124053879	+	.	gene_id "ENSMUSG00000020481.16"; transcript_id "ENSMUSG00000020481.16_tx_45"; exon_id "chr11_5524227_5524333_+"; exonnum "4"; txlen "3570";
chr11	ENSEMBL_gcm37	exon	5524227	5524333	0.288552639496717	+	.	gene_id "ENSMUSG00000020481.16"; transcript_id "ENSMUSG00000020481.16_tx_46"; exon_id "chr11_5524227_5524333_+"; exonnum "4"; txlen "4674";
chr11	ENSEMBL_gcm37	exon	5524227	5524333	0.288552639496717	+	.	gene_id "ENSMUSG00000020481.16"; transcript_id "ENSMUSG00000020481.16_tx_47"; exon_id "chr11_5524227_5524333_+"; exonnum "4"; txlen "5000";
chr11	ENSEMBL_gcm37	exon	5524227	5524333	0.288552639496717	+	.	gene_id "ENSMUSG00000020481.16"; transcript_id "ENSMUSG00000020481.16_tx_48"; exon_id "chr11_5524227_5524333_+"; exonnum "4"; txlen "4835";
chr11	ENSEMBL_gcm37	exon	5524227	5524333	0.288552639496717	+	.	gene_id "ENSMUSG00000020481.16"; transcript_id "ENSMUSG00000020481.16_tx_49"; exon_id "chr11_5524227_5524333_+"; exonnum "4"; txlen "5161";
chr11	ENSEMBL_gcm37	exon	5524227	5524333	3.38136849589464	+	.	gene_id "ENSMUSG00000020481.16"; transcript_id "ENSMUSG00000020481.16_tx_5"; exon_id "chr11_5524227_5524333_+"; exonnum "4"; txlen "3797";
chr11	ENSEMBL_gcm37	exon	5524227	5524333	0.288552639496717	+	.	gene_id "ENSMUSG00000020481.16"; transcript_id "ENSMUSG00000020481.16_tx_50"; exon_id "chr11_5524227_5524333_+"; exonnum "4"; txlen "5096";
chr11	ENSEMBL_gcm37	exon	5524227	5524333	0.288552639496717	+	.	gene_id "ENSMUSG00000020481.16"; transcript_id "ENSMUSG00000020481.16_tx_51"; exon_id "chr11_5524227_5524333_+"; exonnum "4"; txlen "4770";
chr11	ENSEMBL_gcm37	exon	5524227	5524333	0.288552639496717	+	.	gene_id "ENSMUSG00000020481.16"; transcript_id "ENSMUSG00000020481.16_tx_52"; exon_id "chr11_5524227_5524333_+"; exonnum "4"; txlen "5257";
chr11	ENSEMBL_gcm37	exon	5524227	5524333	0.288552639496717	+	.	gene_id "ENSMUSG00000020481.16"; transcript_id "ENSMUSG00000020481.16_tx_53"; exon_id "chr11_5524227_5524333_+"; exonnum "4"; txlen "3920";
chr11	ENSEMBL_gcm37	exon	5524227	5524333	0.288552639496717	+	.	gene_id "ENSMUSG00000020481.16"; transcript_id "ENSMUSG00000020481.16_tx_54"; exon_id "chr11_5524227_5524333_+"; exonnum "4"; txlen "4081";
chr11	ENSEMBL_gcm37	exon	5524227	5524333	0.288552639496717	+	.	gene_id "ENSMUSG00000020481.16"; transcript_id "ENSMUSG00000020481.16_tx_55"; exon_id "chr11_5524227_5524333_+"; exonnum "4"; txlen "4016";
chr11	ENSEMBL_gcm37	exon	5524227	5524333	0.288552639496717	+	.	gene_id "ENSMUSG00000020481.16"; transcript_id "ENSMUSG00000020481.16_tx_56"; exon_id "chr11_5524227_5524333_+"; exonnum "4"; txlen "3594";
chr11	ENSEMBL_gcm37	exon	5524227	5524333	0.288552639496717	+	.	gene_id "ENSMUSG00000020481.16"; transcript_id "ENSMUSG00000020481.16_tx_57"; exon_id "chr11_5524227_5524333_+"; exonnum "4"; txlen "3755";
chr11	ENSEMBL_gcm37	exon	5524227	5524333	0.288552639496717	+	.	gene_id "ENSMUSG00000020481.16"; transcript_id "ENSMUSG00000020481.16_tx_58"; exon_id "chr11_5524227_5524333_+"; exonnum "4"; txlen "3690";
chr11	ENSEMBL_gcm37	exon	5524227	5524333	0.288552639496717	+	.	gene_id "ENSMUSG00000020481.16"; transcript_id "ENSMUSG00000020481.16_tx_59"; exon_id "chr11_5524227_5524333_+"; exonnum "4"; txlen "5003";
chr11	ENSEMBL_gcm37	exon	5524227	5524333	3.38136849589464	+	.	gene_id "ENSMUSG00000020481.16"; transcript_id "ENSMUSG00000020481.16_tx_6"; exon_id "chr11_5524227_5524333_+"; exonnum "4"; txlen "3800";
chr11	ENSEMBL_gcm37	exon	5524227	5524333	0.288552639496717	+	.	gene_id "ENSMUSG00000020481.16"; transcript_id "ENSMUSG00000020481.16_tx_60"; exon_id "chr11_5524227_5524333_+"; exonnum "4"; txlen "5164";
chr11	ENSEMBL_gcm37	exon	5524227	5524333	0.288552639496717	+	.	gene_id "ENSMUSG00000020481.16"; transcript_id "ENSMUSG00000020481.16_tx_61"; exon_id "chr11_5524227_5524333_+"; exonnum "4"; txlen "5099";
chr11	ENSEMBL_gcm37	exon	5524227	5524333	0.288552639496717	+	.	gene_id "ENSMUSG00000020481.16"; transcript_id "ENSMUSG00000020481.16_tx_62"; exon_id "chr11_5524227_5524333_+"; exonnum "4"; txlen "5260";
chr11	ENSEMBL_gcm37	exon	5524227	5524333	0.288552639496717	+	.	gene_id "ENSMUSG00000020481.16"; transcript_id "ENSMUSG00000020481.16_tx_63"; exon_id "chr11_5524227_5524333_+"; exonnum "4"; txlen "3923";
chr11	ENSEMBL_gcm37	exon	5524227	5524333	0.288552639496717	+	.	gene_id "ENSMUSG00000020481.16"; transcript_id "ENSMUSG00000020481.16_tx_64"; exon_id "chr11_5524227_5524333_+"; exonnum "4"; txlen "4084";
chr11	ENSEMBL_gcm37	exon	5524227	5524333	0.288552639496717	+	.	gene_id "ENSMUSG00000020481.16"; transcript_id "ENSMUSG00000020481.16_tx_65"; exon_id "chr11_5524227_5524333_+"; exonnum "4"; txlen "4019";
chr11	ENSEMBL_gcm37	exon	5524227	5524333	0.288552639496717	+	.	gene_id "ENSMUSG00000020481.16"; transcript_id "ENSMUSG00000020481.16_tx_66"; exon_id "chr11_5524227_5524333_+"; exonnum "4"; txlen "4677";
chr11	ENSEMBL_gcm37	exon	5524227	5524333	0.288552639496717	+	.	gene_id "ENSMUSG00000020481.16"; transcript_id "ENSMUSG00000020481.16_tx_67"; exon_id "chr11_5524227_5524333_+"; exonnum "4"; txlen "4838";
chr11	ENSEMBL_gcm37	exon	5524227	5524333	0.288552639496717	+	.	gene_id "ENSMUSG00000020481.16"; transcript_id "ENSMUSG00000020481.16_tx_68"; exon_id "chr11_5524227_5524333_+"; exonnum "4"; txlen "3597";
chr11	ENSEMBL_gcm37	exon	5524227	5524333	0.186413459095254	+	.	gene_id "ENSMUSG00000020481.16"; transcript_id "ENSMUSG00000020481.16_tx_69"; exon_id "chr11_5524227_5524333_+"; exonnum "1"; txlen "5590";
chr11	ENSEMBL_gcm37	exon	5524227	5524333	3.23945736171593	+	.	gene_id "ENSMUSG00000020481.16"; transcript_id "ENSMUSG00000020481.16_tx_7"; exon_id "chr11_5524227_5524333_+"; exonnum "4"; txlen "3893";
chr11	ENSEMBL_gcm37	exon	5524227	5524333	0.186413459095254	+	.	gene_id "ENSMUSG00000020481.16"; transcript_id "ENSMUSG00000020481.16_tx_70"; exon_id "chr11_5524227_5524333_+"; exonnum "1"; txlen "4246";
chr11	ENSEMBL_gcm37	exon	5524227	5524333	0.186413459095254	+	.	gene_id "ENSMUSG00000020481.16"; transcript_id "ENSMUSG00000020481.16_tx_71"; exon_id "chr11_5524227_5524333_+"; exonnum "1"; txlen "5520";
chr11	ENSEMBL_gcm37	exon	5524227	5524333	0.173212979087046	+	.	gene_id "ENSMUSG00000020481.16"; transcript_id "ENSMUSG00000020481.16_tx_72"; exon_id "chr11_5524227_5524333_+"; exonnum "1"; txlen "629";
chr11	ENSEMBL_gcm37	exon	5524227	5524333	0.173212979087046	+	.	gene_id "ENSMUSG00000020481.16"; transcript_id "ENSMUSG00000020481.16_tx_73"; exon_id "chr11_5524227_5524333_+"; exonnum "1"; txlen "619";
chr11	ENSEMBL_gcm37	exon	5524227	5524333	0.173212979087046	+	.	gene_id "ENSMUSG00000020481.16"; transcript_id "ENSMUSG00000020481.16_tx_74"; exon_id "chr11_5524227_5524333_+"; exonnum "1"; txlen "559";
chr11	ENSEMBL_gcm37	exon	5524227	5524333	0.134296567822303	+	.	gene_id "ENSMUSG00000020481.16"; transcript_id "ENSMUSG00000020481.16_tx_75"; exon_id "chr11_5524227_5524333_+"; exonnum "1"; txlen "3166";
chr11	ENSEMBL_gcm37	exon	5524227	5524333	0.0908658250948437	+	.	gene_id "ENSMUSG00000020481.16"; transcript_id "ENSMUSG00000020481.16_tx_76"; exon_id "chr11_5524227_5524333_+"; exonnum "1"; txlen "4353";
chr11	ENSEMBL_gcm37	exon	5524227	5524333	0.0908658250948437	+	.	gene_id "ENSMUSG00000020481.16"; transcript_id "ENSMUSG00000020481.16_tx_77"; exon_id "chr11_5524227_5524333_+"; exonnum "1"; txlen "5593";
chr11	ENSEMBL_gcm37	exon	5524227	5524333	0.0908658250948437	+	.	gene_id "ENSMUSG00000020481.16"; transcript_id "ENSMUSG00000020481.16_tx_78"; exon_id "chr11_5524227_5524333_+"; exonnum "1"; txlen "3273";
chr11	ENSEMBL_gcm37	exon	5524227	5524333	0.0908658250948437	+	.	gene_id "ENSMUSG00000020481.16"; transcript_id "ENSMUSG00000020481.16_tx_79"; exon_id "chr11_5524227_5524333_+"; exonnum "1"; txlen "5627";
chr11	ENSEMBL_gcm37	exon	5524227	5524333	3.23945736171593	+	.	gene_id "ENSMUSG00000020481.16"; transcript_id "ENSMUSG00000020481.16_tx_8"; exon_id "chr11_5524227_5524333_+"; exonnum "4"; txlen "3896";
chr11	ENSEMBL_gcm37	exon	5524227	5524333	1.49369737459948	+	.	gene_id "ENSMUSG00000020481.16"; transcript_id "ENSMUSG00000020481.16_tx_9"; exon_id "chr11_5524227_5524333_+"; exonnum "4"; txlen "5038";
chr11	ENSEMBL	exon	5525639	5525776	0	+	.	gene_id "ENSMUSG00000020481.16"; transcript_id "ENSMUST00000109856.8"; gene_type "protein_coding"; gene_name "Ankrd48"; transcript_type "protein_coding"; transcript_name "Ankrd48-202"; exon_number 5; exon_id "ENSMUSE00001061466.2"; level 3; protein_id "ENSMUSP00000105482.2"; transcript_support_level "2"; mgi_id "MGI:1923639"; tag "basic"; tag "Ensembl_canonical"; tag "GENCODE_Primary"; tag "appris_principal_3"; tag "CCDS"; ccdsid "CCDS36103.1"; havana_gene "OTTMUSG00000005087.1";
chr11	ENSEMBL	CDS	5525639	5525776	0	+	1	gene_id "ENSMUSG00000020481.16"; transcript_id "ENSMUST00000109856.8"; gene_type "protein_coding"; gene_name "Ankrd48"; transcript_type "protein_coding"; transcript_name "Ankrd48-202"; exon_number 5; exon_id "ENSMUSE00001061466.2"; level 3; protein_id "ENSMUSP00000105482.2"; transcript_support_level "2"; mgi_id "MGI:1923639"; tag "basic"; tag "Ensembl_canonical"; tag "GENCODE_Primary"; tag "appris_principal_3"; tag "CCDS"; ccdsid "CCDS36103.1"; havana_gene "OTTMUSG00000005087.1";
chr11	HAVANA	exon	5525639	5525776	0	+	.	gene_id "ENSMUSG00000020481.16"; transcript_id "ENSMUST00000109855.8"; gene_type "protein_coding"; gene_name "Ankrd48"; transcript_type "protein_coding"; transcript_name "Ankrd48-201"; exon_number 5; exon_id "ENSMUSE00001061466.2"; level 2; protein_id "ENSMUSP00000105481.2"; transcript_support_level "1"; mgi_id "MGI:1923639"; tag "basic"; tag "appris_alternative_2"; havana_gene "OTTMUSG00000005087.1"; havana_transcript "OTTMUST00000011376.1";
chr11	HAVANA	CDS	5525639	5525776	0	+	1	gene_id "ENSMUSG00000020481.16"; transcript_id "ENSMUST00000109855.8"; gene_type "protein_coding"; gene_name "Ankrd48"; transcript_type "protein_coding"; transcript_name "Ankrd48-201"; exon_number 5; exon_id "ENSMUSE00001061466.2"; level 2; protein_id "ENSMUSP00000105481.2"; transcript_support_level "1"; mgi_id "MGI:1923639"; tag "basic"; tag "appris_alternative_2"; havana_gene "OTTMUSG00000005087.1"; havana_transcript "OTTMUST00000011376.1";
chr11	HAVANA	exon	5525639	5525776	0	+	.	gene_id "ENSMUSG00000020481.16"; transcript_id "ENSMUST00000118112.9"; gene_type "protein_coding"; gene_name "Ankrd48"; transcript_type "protein_coding"; transcript_name "Ankrd48-203"; exon_number 5; exon_id "ENSMUSE00001061466.2"; level 2; protein_id "ENSMUSP00000122397.2"; transcript_support_level "5"; mgi_id "MGI:1923639"; tag "mRNA_end_NF"; tag "cds_end_NF"; havana_gene "OTTMUSG00000005087.1"; havana_transcript "OTTMUST00000011377.1";
chr11	HAVANA	CDS	5525639	5525776	0	+	1	gene_id "ENSMUSG00000020481.16"; transcript_id "ENSMUST00000118112.9"; gene_type "protein_coding"; gene_name "Ankrd48"; transcript_type "protein_coding"; transcript_name "Ankrd48-203"; exon_number 5; exon_id "ENSMUSE00001061466.2"; level 2; protein_id "ENSMUSP00000122397.2"; transcript_support_level "5"; mgi_id "MGI:1923639"; tag "mRNA_end_NF"; tag "cds_end_NF"; havana_gene "OTTMUSG00000005087.1"; havana_transcript "OTTMUST00000011377.1";
chr11	ENSEMBL_gcm37	exon	5525639	5525776	6.36927400411908	+	.	gene_id "ENSMUSG00000020481.16"; transcript_id "ENSMUSG00000020481.16_tx_1"; exon_id "chr11_5525639_5525776_+"; exonnum "5"; txlen "4973";
chr11	ENSEMBL_gcm37	exon	5525639	5525776	1.4842366323209	+	.	gene_id "ENSMUSG00000020481.16"; transcript_id "ENSMUSG00000020481.16_tx_10"; exon_id "chr11_5525639_5525776_+"; exonnum "5"; txlen "3958";
chr11	ENSEMBL_gcm37	exon	5525639	5525776	1.4842366323209	+	.	gene_id "ENSMUSG00000020481.16"; transcript_id "ENSMUSG00000020481.16_tx_11"; exon_id "chr11_5525639_5525776_+"; exonnum "5"; txlen "5041";
chr11	ENSEMBL_gcm37	exon	5525639	5525776	1.4842366323209	+	.	gene_id "ENSMUSG00000020481.16"; transcript_id "ENSMUSG00000020481.16_tx_12"; exon_id "chr11_5525639_5525776_+"; exonnum "5"; txlen "3961";
chr11	ENSEMBL_gcm37	exon	5525639	5525776	1.34232549814218	+	.	gene_id "ENSMUSG00000020481.16"; transcript_id "ENSMUSG00000020481.16_tx_13"; exon_id "chr11_5525639_5525776_+"; exonnum "5"; txlen "5134";
chr11	ENSEMBL_gcm37	exon	5525639	5525776	1.34232549814218	+	.	gene_id "ENSMUSG00000020481.16"; transcript_id "ENSMUSG00000020481.16_tx_14"; exon_id "chr11_5525639_5525776_+"; exonnum "5"; txlen "4054";
chr11	ENSEMBL_gcm37	exon	5525639	5525776	1.34232549814218	+	.	gene_id "ENSMUSG00000020481.16"; transcript_id "ENSMUSG00000020481.16_tx_15"; exon_id "chr11_5525639_5525776_+"; exonnum "5"; txlen "5137";
chr11	ENSEMBL_gcm37	exon	5525639	5525776	1.03012100294901	+	.	gene_id "ENSMUSG00000020481.16"; transcript_id "ENSMUSG00000020481.16_tx_16"; exon_id "chr11_5525639_5525776_+"; exonnum "5"; txlen "4057";
chr11	ENSEMBL_gcm37	exon	5525639	5525776	5.39318802325247	+	.	gene_id "ENSMUSG00000020481.16"; transcript_id "ENSMUSG00000020481.16_tx_2"; exon_id "chr11_5525639_5525776_+"; exonnum "5"; txlen "4877";
chr11	ENSEMBL_gcm37	exon	5525639	5525776	0.314371007378524	+	.	gene_id "ENSMUSG00000020481.16"; transcript_id "ENSMUSG00000020481.16_tx_25"; exon_id "chr11_5525639_5525776_+"; exonnum "5"; txlen "4639";
chr11	ENSEMBL_gcm37	exon	5525639	5525776	0.314371007378524	+	.	gene_id "ENSMUSG00000020481.16"; transcript_id "ENSMUSG00000020481.16_tx_26"; exon_id "chr11_5525639_5525776_+"; exonnum "5"; txlen "3559";
chr11	ENSEMBL_gcm37	exon	5525639	5525776	0.314371007378524	+	.	gene_id "ENSMUSG00000020481.16"; transcript_id "ENSMUSG00000020481.16_tx_27"; exon_id "chr11_5525639_5525776_+"; exonnum "5"; txlen "4735";
chr11	ENSEMBL_gcm37	exon	5525639	5525776	0.314371007378524	+	.	gene_id "ENSMUSG00000020481.16"; transcript_id "ENSMUSG00000020481.16_tx_28"; exon_id "chr11_5525639_5525776_+"; exonnum "5"; txlen "4642";
chr11	ENSEMBL_gcm37	exon	5525639	5525776	0.314371007378524	+	.	gene_id "ENSMUSG00000020481.16"; transcript_id "ENSMUSG00000020481.16_tx_29"; exon_id "chr11_5525639_5525776_+"; exonnum "5"; txlen "3655";
chr11	ENSEMBL_gcm37	exon	5525639	5525776	4.45302186879628	+	.	gene_id "ENSMUSG00000020481.16"; transcript_id "ENSMUSG00000020481.16_tx_3"; exon_id "chr11_5525639_5525776_+"; exonnum "5"; txlen "4880";
chr11	ENSEMBL_gcm37	exon	5525639	5525776	0.314371007378524	+	.	gene_id "ENSMUSG00000020481.16"; transcript_id "ENSMUSG00000020481.16_tx_30"; exon_id "chr11_5525639_5525776_+"; exonnum "5"; txlen "3562";
chr11	ENSEMBL_gcm37	exon	5525639	5525776	0.314371007378524	+	.	gene_id "ENSMUSG00000020481.16"; transcript_id "ENSMUSG00000020481.16_tx_31"; exon_id "chr11_5525639_5525776_+"; exonnum "5"; txlen "4738";
chr11	ENSEMBL_gcm37	exon	5525639	5525776	0.314371007378524	+	.	gene_id "ENSMUSG00000020481.16"; transcript_id "ENSMUSG00000020481.16_tx_32"; exon_id "chr11_5525639_5525776_+"; exonnum "5"; txlen "3658";
chr11	ENSEMBL_gcm37	exon	5525639	5525776	0.307474124053879	+	.	gene_id "ENSMUSG00000020481.16"; transcript_id "ENSMUSG00000020481.16_tx_33"; exon_id "chr11_5525639_5525776_+"; exonnum "5"; txlen "4551";
chr11	ENSEMBL_gcm37	exon	5525639	5525776	0.307474124053879	+	.	gene_id "ENSMUSG00000020481.16"; transcript_id "ENSMUSG00000020481.16_tx_34"; exon_id "chr11_5525639_5525776_+"; exonnum "5"; txlen "4712";
chr11	ENSEMBL_gcm37	exon	5525639	5525776	0.307474124053879	+	.	gene_id "ENSMUSG00000020481.16"; transcript_id "ENSMUSG00000020481.16_tx_35"; exon_id "chr11_5525639_5525776_+"; exonnum "5"; txlen "4647";
chr11	ENSEMBL_gcm37	exon	5525639	5525776	0.307474124053879	+	.	gene_id "ENSMUSG00000020481.16"; transcript_id "ENSMUSG00000020481.16_tx_36"; exon_id "chr11_5525639_5525776_+"; exonnum "5"; txlen "4808";
chr11	ENSEMBL_gcm37	exon	5525639	5525776	0.307474124053879	+	.	gene_id "ENSMUSG00000020481.16"; transcript_id "ENSMUSG00000020481.16_tx_37"; exon_id "chr11_5525639_5525776_+"; exonnum "5"; txlen "3471";
chr11	ENSEMBL_gcm37	exon	5525639	5525776	0.307474124053879	+	.	gene_id "ENSMUSG00000020481.16"; transcript_id "ENSMUSG00000020481.16_tx_38"; exon_id "chr11_5525639_5525776_+"; exonnum "5"; txlen "3632";
chr11	ENSEMBL_gcm37	exon	5525639	5525776	0.307474124053879	+	.	gene_id "ENSMUSG00000020481.16"; transcript_id "ENSMUSG00000020481.16_tx_39"; exon_id "chr11_5525639_5525776_+"; exonnum "5"; txlen "3567";
chr11	ENSEMBL_gcm37	exon	5525639	5525776	4.36694982436803	+	.	gene_id "ENSMUSG00000020481.16"; transcript_id "ENSMUSG00000020481.16_tx_4"; exon_id "chr11_5525639_5525776_+"; exonnum "5"; txlen "4976";
chr11	ENSEMBL_gcm37	exon	5525639	5525776	0.307474124053879	+	.	gene_id "ENSMUSG00000020481.16"; transcript_id "ENSMUSG00000020481.16_tx_40"; exon_id "chr11_5525639_5525776_+"; exonnum "5"; txlen "4554";
chr11	ENSEMBL_gcm37	exon	5525639	5525776	0.307474124053879	+	.	gene_id "ENSMUSG00000020481.16"; transcript_id "ENSMUSG00000020481.16_tx_41"; exon_id "chr11_5525639_5525776_+"; exonnum "5"; txlen "4715";
chr11	ENSEMBL_gcm37	exon	5525639	5525776	0.307474124053879	+	.	gene_id "ENSMUSG00000020481.16"; transcript_id "ENSMUSG00000020481.16_tx_42"; exon_id "chr11_5525639_5525776_+"; exonnum "5"; txlen "4650";
chr11	ENSEMBL_gcm37	exon	5525639	5525776	0.307474124053879	+	.	gene_id "ENSMUSG00000020481.16"; transcript_id "ENSMUSG00000020481.16_tx_43"; exon_id "chr11_5525639_5525776_+"; exonnum "5"; txlen "3474";
chr11	ENSEMBL_gcm37	exon	5525639	5525776	0.307474124053879	+	.	gene_id "ENSMUSG00000020481.16"; transcript_id "ENSMUSG00000020481.16_tx_44"; exon_id "chr11_5525639_5525776_+"; exonnum "5"; txlen "3635";
chr11	ENSEMBL_gcm37	exon	5525639	5525776	0.307474124053879	+	.	gene_id "ENSMUSG00000020481.16"; transcript_id "ENSMUSG00000020481.16_tx_45"; exon_id "chr11_5525639_5525776_+"; exonnum "5"; txlen "3570";
chr11	ENSEMBL_gcm37	exon	5525639	5525776	0.288552639496717	+	.	gene_id "ENSMUSG00000020481.16"; transcript_id "ENSMUSG00000020481.16_tx_46"; exon_id "chr11_5525639_5525776_+"; exonnum "5"; txlen "4674";
chr11	ENSEMBL_gcm37	exon	5525639	5525776	0.288552639496717	+	.	gene_id "ENSMUSG00000020481.16"; transcript_id "ENSMUSG00000020481.16_tx_47"; exon_id "chr11_5525639_5525776_+"; exonnum "5"; txlen "5000";
chr11	ENSEMBL_gcm37	exon	5525639	5525776	0.288552639496717	+	.	gene_id "ENSMUSG00000020481.16"; transcript_id "ENSMUSG00000020481.16_tx_48"; exon_id "chr11_5525639_5525776_+"; exonnum "5"; txlen "4835";
chr11	ENSEMBL_gcm37	exon	5525639	5525776	0.288552639496717	+	.	gene_id "ENSMUSG00000020481.16"; transcript_id "ENSMUSG00000020481.16_tx_49"; exon_id "chr11_5525639_5525776_+"; exonnum "5"; txlen "5161";
chr11	ENSEMBL_gcm37	exon	5525639	5525776	3.38136849589464	+	.	gene_id "ENSMUSG00000020481.16"; transcript_id "ENSMUSG00000020481.16_tx_5"; exon_id "chr11_5525639_5525776_+"; exonnum "5"; txlen "3797";
chr11	ENSEMBL_gcm37	exon	5525639	5525776	0.288552639496717	+	.	gene_id "ENSMUSG00000020481.16"; transcript_id "ENSMUSG00000020481.16_tx_50"; exon_id "chr11_5525639_5525776_+"; exonnum "5"; txlen "5096";
chr11	ENSEMBL_gcm37	exon	5525639	5525776	0.288552639496717	+	.	gene_id "ENSMUSG00000020481.16"; transcript_id "ENSMUSG00000020481.16_tx_51"; exon_id "chr11_5525639_5525776_+"; exonnum "5"; txlen "4770";
chr11	ENSEMBL_gcm37	exon	5525639	5525776	0.288552639496717	+	.	gene_id "ENSMUSG00000020481.16"; transcript_id "ENSMUSG00000020481.16_tx_52"; exon_id "chr11_5525639_5525776_+"; exonnum "5"; txlen "5257";
chr11	ENSEMBL_gcm37	exon	5525639	5525776	0.288552639496717	+	.	gene_id "ENSMUSG00000020481.16"; transcript_id "ENSMUSG00000020481.16_tx_53"; exon_id "chr11_5525639_5525776_+"; exonnum "5"; txlen "3920";
chr11	ENSEMBL_gcm37	exon	5525639	5525776	0.288552639496717	+	.	gene_id "ENSMUSG00000020481.16"; transcript_id "ENSMUSG00000020481.16_tx_54"; exon_id "chr11_5525639_5525776_+"; exonnum "5"; txlen "4081";
chr11	ENSEMBL_gcm37	exon	5525639	5525776	0.288552639496717	+	.	gene_id "ENSMUSG00000020481.16"; transcript_id "ENSMUSG00000020481.16_tx_55"; exon_id "chr11_5525639_5525776_+"; exonnum "5"; txlen "4016";
chr11	ENSEMBL_gcm37	exon	5525639	5525776	0.288552639496717	+	.	gene_id "ENSMUSG00000020481.16"; transcript_id "ENSMUSG00000020481.16_tx_56"; exon_id "chr11_5525639_5525776_+"; exonnum "5"; txlen "3594";
chr11	ENSEMBL_gcm37	exon	5525639	5525776	0.288552639496717	+	.	gene_id "ENSMUSG00000020481.16"; transcript_id "ENSMUSG00000020481.16_tx_57"; exon_id "chr11_5525639_5525776_+"; exonnum "5"; txlen "3755";
chr11	ENSEMBL_gcm37	exon	5525639	5525776	0.288552639496717	+	.	gene_id "ENSMUSG00000020481.16"; transcript_id "ENSMUSG00000020481.16_tx_58"; exon_id "chr11_5525639_5525776_+"; exonnum "5"; txlen "3690";
chr11	ENSEMBL_gcm37	exon	5525639	5525776	0.288552639496717	+	.	gene_id "ENSMUSG00000020481.16"; transcript_id "ENSMUSG00000020481.16_tx_59"; exon_id "chr11_5525639_5525776_+"; exonnum "5"; txlen "5003";
chr11	ENSEMBL_gcm37	exon	5525639	5525776	3.38136849589464	+	.	gene_id "ENSMUSG00000020481.16"; transcript_id "ENSMUSG00000020481.16_tx_6"; exon_id "chr11_5525639_5525776_+"; exonnum "5"; txlen "3800";
chr11	ENSEMBL_gcm37	exon	5525639	5525776	0.288552639496717	+	.	gene_id "ENSMUSG00000020481.16"; transcript_id "ENSMUSG00000020481.16_tx_60"; exon_id "chr11_5525639_5525776_+"; exonnum "5"; txlen "5164";
chr11	ENSEMBL_gcm37	exon	5525639	5525776	0.288552639496717	+	.	gene_id "ENSMUSG00000020481.16"; transcript_id "ENSMUSG00000020481.16_tx_61"; exon_id "chr11_5525639_5525776_+"; exonnum "5"; txlen "5099";
chr11	ENSEMBL_gcm37	exon	5525639	5525776	0.288552639496717	+	.	gene_id "ENSMUSG00000020481.16"; transcript_id "ENSMUSG00000020481.16_tx_62"; exon_id "chr11_5525639_5525776_+"; exonnum "5"; txlen "5260";
chr11	ENSEMBL_gcm37	exon	5525639	5525776	0.288552639496717	+	.	gene_id "ENSMUSG00000020481.16"; transcript_id "ENSMUSG00000020481.16_tx_63"; exon_id "chr11_5525639_5525776_+"; exonnum "5"; txlen "3923";
chr11	ENSEMBL_gcm37	exon	5525639	5525776	0.288552639496717	+	.	gene_id "ENSMUSG00000020481.16"; transcript_id "ENSMUSG00000020481.16_tx_64"; exon_id "chr11_5525639_5525776_+"; exonnum "5"; txlen "4084";
chr11	ENSEMBL_gcm37	exon	5525639	5525776	0.288552639496717	+	.	gene_id "ENSMUSG00000020481.16"; transcript_id "ENSMUSG00000020481.16_tx_65"; exon_id "chr11_5525639_5525776_+"; exonnum "5"; txlen "4019";
chr11	ENSEMBL_gcm37	exon	5525639	5525776	0.288552639496717	+	.	gene_id "ENSMUSG00000020481.16"; transcript_id "ENSMUSG00000020481.16_tx_66"; exon_id "chr11_5525639_5525776_+"; exonnum "5"; txlen "4677";
chr11	ENSEMBL_gcm37	exon	5525639	5525776	0.288552639496717	+	.	gene_id "ENSMUSG00000020481.16"; transcript_id "ENSMUSG00000020481.16_tx_67"; exon_id "chr11_5525639_5525776_+"; exonnum "5"; txlen "4838";
chr11	ENSEMBL_gcm37	exon	5525639	5525776	0.288552639496717	+	.	gene_id "ENSMUSG00000020481.16"; transcript_id "ENSMUSG00000020481.16_tx_68"; exon_id "chr11_5525639_5525776_+"; exonnum "5"; txlen "3597";
chr11	ENSEMBL_gcm37	exon	5525639	5525776	0.186413459095254	+	.	gene_id "ENSMUSG00000020481.16"; transcript_id "ENSMUSG00000020481.16_tx_69"; exon_id "chr11_5525639_5525776_+"; exonnum "2"; txlen "5590";
chr11	ENSEMBL_gcm37	exon	5525639	5525776	3.23945736171593	+	.	gene_id "ENSMUSG00000020481.16"; transcript_id "ENSMUSG00000020481.16_tx_7"; exon_id "chr11_5525639_5525776_+"; exonnum "5"; txlen "3893";
chr11	ENSEMBL_gcm37	exon	5525639	5525776	0.186413459095254	+	.	gene_id "ENSMUSG00000020481.16"; transcript_id "ENSMUSG00000020481.16_tx_70"; exon_id "chr11_5525639_5525776_+"; exonnum "2"; txlen "4246";
chr11	ENSEMBL_gcm37	exon	5525639	5525776	0.186413459095254	+	.	gene_id "ENSMUSG00000020481.16"; transcript_id "ENSMUSG00000020481.16_tx_71"; exon_id "chr11_5525639_5525776_+"; exonnum "2"; txlen "5520";
chr11	ENSEMBL_gcm37	exon	5525639	5525776	0.173212979087046	+	.	gene_id "ENSMUSG00000020481.16"; transcript_id "ENSMUSG00000020481.16_tx_72"; exon_id "chr11_5525639_5525776_+"; exonnum "2"; txlen "629";
chr11	ENSEMBL_gcm37	exon	5525639	5525776	0.173212979087046	+	.	gene_id "ENSMUSG00000020481.16"; transcript_id "ENSMUSG00000020481.16_tx_73"; exon_id "chr11_5525639_5525776_+"; exonnum "2"; txlen "619";
chr11	ENSEMBL_gcm37	exon	5525639	5525776	0.173212979087046	+	.	gene_id "ENSMUSG00000020481.16"; transcript_id "ENSMUSG00000020481.16_tx_74"; exon_id "chr11_5525639_5525776_+"; exonnum "2"; txlen "559";
chr11	ENSEMBL_gcm37	exon	5525639	5525776	0.134296567822303	+	.	gene_id "ENSMUSG00000020481.16"; transcript_id "ENSMUSG00000020481.16_tx_75"; exon_id "chr11_5525639_5525776_+"; exonnum "2"; txlen "3166";
chr11	ENSEMBL_gcm37	exon	5525639	5525776	0.0908658250948437	+	.	gene_id "ENSMUSG00000020481.16"; transcript_id "ENSMUSG00000020481.16_tx_76"; exon_id "chr11_5525639_5525776_+"; exonnum "2"; txlen "4353";
chr11	ENSEMBL_gcm37	exon	5525639	5525776	0.0908658250948437	+	.	gene_id "ENSMUSG00000020481.16"; transcript_id "ENSMUSG00000020481.16_tx_77"; exon_id "chr11_5525639_5525776_+"; exonnum "2"; txlen "5593";
chr11	ENSEMBL_gcm37	exon	5525639	5525776	0.0908658250948437	+	.	gene_id "ENSMUSG00000020481.16"; transcript_id "ENSMUSG00000020481.16_tx_78"; exon_id "chr11_5525639_5525776_+"; exonnum "2"; txlen "3273";
chr11	ENSEMBL_gcm37	exon	5525639	5525776	0.0908658250948437	+	.	gene_id "ENSMUSG00000020481.16"; transcript_id "ENSMUSG00000020481.16_tx_79"; exon_id "chr11_5525639_5525776_+"; exonnum "2"; txlen "5627";
chr11	ENSEMBL_gcm37	exon	5525639	5525776	3.23945736171593	+	.	gene_id "ENSMUSG00000020481.16"; transcript_id "ENSMUSG00000020481.16_tx_8"; exon_id "chr11_5525639_5525776_+"; exonnum "5"; txlen "3896";
chr11	ENSEMBL_gcm37	exon	5525639	5525776	1.49369737459948	+	.	gene_id "ENSMUSG00000020481.16"; transcript_id "ENSMUSG00000020481.16_tx_9"; exon_id "chr11_5525639_5525776_+"; exonnum "5"; txlen "5038";
chr11	HAVANA	exon	5525645	5525776	0	+	.	gene_id "ENSMUSG00000020481.16"; transcript_id "ENSMUST00000146773.2"; gene_type "protein_coding"; gene_name "Ankrd48"; transcript_type "protein_coding_CDS_not_defined"; transcript_name "Ankrd48-205"; exon_number 2; exon_id "ENSMUSE00000770384.2"; level 2; transcript_support_level "5"; mgi_id "MGI:1923639"; havana_gene "OTTMUSG00000005087.1"; havana_transcript "OTTMUST00000011378.1";
chr11	ENSEMBL	exon	5528584	5528653	0	+	.	gene_id "ENSMUSG00000020481.16"; transcript_id "ENSMUST00000109856.8"; gene_type "protein_coding"; gene_name "Ankrd48"; transcript_type "protein_coding"; transcript_name "Ankrd48-202"; exon_number 6; exon_id "ENSMUSE00001248610.2"; level 3; protein_id "ENSMUSP00000105482.2"; transcript_support_level "2"; mgi_id "MGI:1923639"; tag "basic"; tag "Ensembl_canonical"; tag "GENCODE_Primary"; tag "appris_principal_3"; tag "CCDS"; ccdsid "CCDS36103.1"; havana_gene "OTTMUSG00000005087.1";
chr11	ENSEMBL	CDS	5528584	5528653	0	+	1	gene_id "ENSMUSG00000020481.16"; transcript_id "ENSMUST00000109856.8"; gene_type "protein_coding"; gene_name "Ankrd48"; transcript_type "protein_coding"; transcript_name "Ankrd48-202"; exon_number 6; exon_id "ENSMUSE00001248610.2"; level 3; protein_id "ENSMUSP00000105482.2"; transcript_support_level "2"; mgi_id "MGI:1923639"; tag "basic"; tag "Ensembl_canonical"; tag "GENCODE_Primary"; tag "appris_principal_3"; tag "CCDS"; ccdsid "CCDS36103.1"; havana_gene "OTTMUSG00000005087.1";
chr11	HAVANA	exon	5528584	5528653	0	+	.	gene_id "ENSMUSG00000020481.16"; transcript_id "ENSMUST00000109855.8"; gene_type "protein_coding"; gene_name "Ankrd48"; transcript_type "protein_coding"; transcript_name "Ankrd48-201"; exon_number 6; exon_id "ENSMUSE00001248610.2"; level 2; protein_id "ENSMUSP00000105481.2"; transcript_support_level "1"; mgi_id "MGI:1923639"; tag "basic"; tag "appris_alternative_2"; havana_gene "OTTMUSG00000005087.1"; havana_transcript "OTTMUST00000011376.1";
chr11	HAVANA	CDS	5528584	5528653	0	+	1	gene_id "ENSMUSG00000020481.16"; transcript_id "ENSMUST00000109855.8"; gene_type "protein_coding"; gene_name "Ankrd48"; transcript_type "protein_coding"; transcript_name "Ankrd48-201"; exon_number 6; exon_id "ENSMUSE00001248610.2"; level 2; protein_id "ENSMUSP00000105481.2"; transcript_support_level "1"; mgi_id "MGI:1923639"; tag "basic"; tag "appris_alternative_2"; havana_gene "OTTMUSG00000005087.1"; havana_transcript "OTTMUST00000011376.1";
chr11	HAVANA	exon	5528584	5528653	0	+	.	gene_id "ENSMUSG00000020481.16"; transcript_id "ENSMUST00000118112.9"; gene_type "protein_coding"; gene_name "Ankrd48"; transcript_type "protein_coding"; transcript_name "Ankrd48-203"; exon_number 6; exon_id "ENSMUSE00001248610.2"; level 2; protein_id "ENSMUSP00000122397.2"; transcript_support_level "5"; mgi_id "MGI:1923639"; tag "mRNA_end_NF"; tag "cds_end_NF"; havana_gene "OTTMUSG00000005087.1"; havana_transcript "OTTMUST00000011377.1";
chr11	HAVANA	CDS	5528584	5528653	0	+	1	gene_id "ENSMUSG00000020481.16"; transcript_id "ENSMUST00000118112.9"; gene_type "protein_coding"; gene_name "Ankrd48"; transcript_type "protein_coding"; transcript_name "Ankrd48-203"; exon_number 6; exon_id "ENSMUSE00001248610.2"; level 2; protein_id "ENSMUSP00000122397.2"; transcript_support_level "5"; mgi_id "MGI:1923639"; tag "mRNA_end_NF"; tag "cds_end_NF"; havana_gene "OTTMUSG00000005087.1"; havana_transcript "OTTMUST00000011377.1";
chr11	HAVANA	exon	5528584	5528653	0	+	.	gene_id "ENSMUSG00000020481.16"; transcript_id "ENSMUST00000146773.2"; gene_type "protein_coding"; gene_name "Ankrd48"; transcript_type "protein_coding_CDS_not_defined"; transcript_name "Ankrd48-205"; exon_number 3; exon_id "ENSMUSE00001257861.2"; level 2; transcript_support_level "5"; mgi_id "MGI:1923639"; havana_gene "OTTMUSG00000005087.1"; havana_transcript "OTTMUST00000011378.1";
chr11	ENSEMBL_gcm37	exon	5528584	5528653	6.36927400411908	+	.	gene_id "ENSMUSG00000020481.16"; transcript_id "ENSMUSG00000020481.16_tx_1"; exon_id "chr11_5528584_5528653_+"; exonnum "6"; txlen "4973";
chr11	ENSEMBL_gcm37	exon	5528584	5528653	1.4842366323209	+	.	gene_id "ENSMUSG00000020481.16"; transcript_id "ENSMUSG00000020481.16_tx_10"; exon_id "chr11_5528584_5528653_+"; exonnum "6"; txlen "3958";
chr11	ENSEMBL_gcm37	exon	5528584	5528653	1.4842366323209	+	.	gene_id "ENSMUSG00000020481.16"; transcript_id "ENSMUSG00000020481.16_tx_11"; exon_id "chr11_5528584_5528653_+"; exonnum "6"; txlen "5041";
chr11	ENSEMBL_gcm37	exon	5528584	5528653	1.4842366323209	+	.	gene_id "ENSMUSG00000020481.16"; transcript_id "ENSMUSG00000020481.16_tx_12"; exon_id "chr11_5528584_5528653_+"; exonnum "6"; txlen "3961";
chr11	ENSEMBL_gcm37	exon	5528584	5528653	1.34232549814218	+	.	gene_id "ENSMUSG00000020481.16"; transcript_id "ENSMUSG00000020481.16_tx_13"; exon_id "chr11_5528584_5528653_+"; exonnum "6"; txlen "5134";
chr11	ENSEMBL_gcm37	exon	5528584	5528653	1.34232549814218	+	.	gene_id "ENSMUSG00000020481.16"; transcript_id "ENSMUSG00000020481.16_tx_14"; exon_id "chr11_5528584_5528653_+"; exonnum "6"; txlen "4054";
chr11	ENSEMBL_gcm37	exon	5528584	5528653	1.34232549814218	+	.	gene_id "ENSMUSG00000020481.16"; transcript_id "ENSMUSG00000020481.16_tx_15"; exon_id "chr11_5528584_5528653_+"; exonnum "6"; txlen "5137";
chr11	ENSEMBL_gcm37	exon	5528584	5528653	1.03012100294901	+	.	gene_id "ENSMUSG00000020481.16"; transcript_id "ENSMUSG00000020481.16_tx_16"; exon_id "chr11_5528584_5528653_+"; exonnum "6"; txlen "4057";
chr11	ENSEMBL_gcm37	exon	5528584	5528653	5.39318802325247	+	.	gene_id "ENSMUSG00000020481.16"; transcript_id "ENSMUSG00000020481.16_tx_2"; exon_id "chr11_5528584_5528653_+"; exonnum "6"; txlen "4877";
chr11	ENSEMBL_gcm37	exon	5528584	5528653	0.314371007378524	+	.	gene_id "ENSMUSG00000020481.16"; transcript_id "ENSMUSG00000020481.16_tx_25"; exon_id "chr11_5528584_5528653_+"; exonnum "6"; txlen "4639";
chr11	ENSEMBL_gcm37	exon	5528584	5528653	0.314371007378524	+	.	gene_id "ENSMUSG00000020481.16"; transcript_id "ENSMUSG00000020481.16_tx_26"; exon_id "chr11_5528584_5528653_+"; exonnum "6"; txlen "3559";
chr11	ENSEMBL_gcm37	exon	5528584	5528653	0.314371007378524	+	.	gene_id "ENSMUSG00000020481.16"; transcript_id "ENSMUSG00000020481.16_tx_27"; exon_id "chr11_5528584_5528653_+"; exonnum "6"; txlen "4735";
chr11	ENSEMBL_gcm37	exon	5528584	5528653	0.314371007378524	+	.	gene_id "ENSMUSG00000020481.16"; transcript_id "ENSMUSG00000020481.16_tx_28"; exon_id "chr11_5528584_5528653_+"; exonnum "6"; txlen "4642";
chr11	ENSEMBL_gcm37	exon	5528584	5528653	0.314371007378524	+	.	gene_id "ENSMUSG00000020481.16"; transcript_id "ENSMUSG00000020481.16_tx_29"; exon_id "chr11_5528584_5528653_+"; exonnum "6"; txlen "3655";
chr11	ENSEMBL_gcm37	exon	5528584	5528653	4.45302186879628	+	.	gene_id "ENSMUSG00000020481.16"; transcript_id "ENSMUSG00000020481.16_tx_3"; exon_id "chr11_5528584_5528653_+"; exonnum "6"; txlen "4880";
chr11	ENSEMBL_gcm37	exon	5528584	5528653	0.314371007378524	+	.	gene_id "ENSMUSG00000020481.16"; transcript_id "ENSMUSG00000020481.16_tx_30"; exon_id "chr11_5528584_5528653_+"; exonnum "6"; txlen "3562";
chr11	ENSEMBL_gcm37	exon	5528584	5528653	0.314371007378524	+	.	gene_id "ENSMUSG00000020481.16"; transcript_id "ENSMUSG00000020481.16_tx_31"; exon_id "chr11_5528584_5528653_+"; exonnum "6"; txlen "4738";
chr11	ENSEMBL_gcm37	exon	5528584	5528653	0.314371007378524	+	.	gene_id "ENSMUSG00000020481.16"; transcript_id "ENSMUSG00000020481.16_tx_32"; exon_id "chr11_5528584_5528653_+"; exonnum "6"; txlen "3658";
chr11	ENSEMBL_gcm37	exon	5528584	5528653	0.307474124053879	+	.	gene_id "ENSMUSG00000020481.16"; transcript_id "ENSMUSG00000020481.16_tx_33"; exon_id "chr11_5528584_5528653_+"; exonnum "6"; txlen "4551";
chr11	ENSEMBL_gcm37	exon	5528584	5528653	0.307474124053879	+	.	gene_id "ENSMUSG00000020481.16"; transcript_id "ENSMUSG00000020481.16_tx_34"; exon_id "chr11_5528584_5528653_+"; exonnum "6"; txlen "4712";
chr11	ENSEMBL_gcm37	exon	5528584	5528653	0.307474124053879	+	.	gene_id "ENSMUSG00000020481.16"; transcript_id "ENSMUSG00000020481.16_tx_35"; exon_id "chr11_5528584_5528653_+"; exonnum "6"; txlen "4647";
chr11	ENSEMBL_gcm37	exon	5528584	5528653	0.307474124053879	+	.	gene_id "ENSMUSG00000020481.16"; transcript_id "ENSMUSG00000020481.16_tx_36"; exon_id "chr11_5528584_5528653_+"; exonnum "6"; txlen "4808";
chr11	ENSEMBL_gcm37	exon	5528584	5528653	0.307474124053879	+	.	gene_id "ENSMUSG00000020481.16"; transcript_id "ENSMUSG00000020481.16_tx_37"; exon_id "chr11_5528584_5528653_+"; exonnum "6"; txlen "3471";
chr11	ENSEMBL_gcm37	exon	5528584	5528653	0.307474124053879	+	.	gene_id "ENSMUSG00000020481.16"; transcript_id "ENSMUSG00000020481.16_tx_38"; exon_id "chr11_5528584_5528653_+"; exonnum "6"; txlen "3632";
chr11	ENSEMBL_gcm37	exon	5528584	5528653	0.307474124053879	+	.	gene_id "ENSMUSG00000020481.16"; transcript_id "ENSMUSG00000020481.16_tx_39"; exon_id "chr11_5528584_5528653_+"; exonnum "6"; txlen "3567";
chr11	ENSEMBL_gcm37	exon	5528584	5528653	4.36694982436803	+	.	gene_id "ENSMUSG00000020481.16"; transcript_id "ENSMUSG00000020481.16_tx_4"; exon_id "chr11_5528584_5528653_+"; exonnum "6"; txlen "4976";
chr11	ENSEMBL_gcm37	exon	5528584	5528653	0.307474124053879	+	.	gene_id "ENSMUSG00000020481.16"; transcript_id "ENSMUSG00000020481.16_tx_40"; exon_id "chr11_5528584_5528653_+"; exonnum "6"; txlen "4554";
chr11	ENSEMBL_gcm37	exon	5528584	5528653	0.307474124053879	+	.	gene_id "ENSMUSG00000020481.16"; transcript_id "ENSMUSG00000020481.16_tx_41"; exon_id "chr11_5528584_5528653_+"; exonnum "6"; txlen "4715";
chr11	ENSEMBL_gcm37	exon	5528584	5528653	0.307474124053879	+	.	gene_id "ENSMUSG00000020481.16"; transcript_id "ENSMUSG00000020481.16_tx_42"; exon_id "chr11_5528584_5528653_+"; exonnum "6"; txlen "4650";
chr11	ENSEMBL_gcm37	exon	5528584	5528653	0.307474124053879	+	.	gene_id "ENSMUSG00000020481.16"; transcript_id "ENSMUSG00000020481.16_tx_43"; exon_id "chr11_5528584_5528653_+"; exonnum "6"; txlen "3474";
chr11	ENSEMBL_gcm37	exon	5528584	5528653	0.307474124053879	+	.	gene_id "ENSMUSG00000020481.16"; transcript_id "ENSMUSG00000020481.16_tx_44"; exon_id "chr11_5528584_5528653_+"; exonnum "6"; txlen "3635";
chr11	ENSEMBL_gcm37	exon	5528584	5528653	0.307474124053879	+	.	gene_id "ENSMUSG00000020481.16"; transcript_id "ENSMUSG00000020481.16_tx_45"; exon_id "chr11_5528584_5528653_+"; exonnum "6"; txlen "3570";
chr11	ENSEMBL_gcm37	exon	5528584	5528653	0.288552639496717	+	.	gene_id "ENSMUSG00000020481.16"; transcript_id "ENSMUSG00000020481.16_tx_46"; exon_id "chr11_5528584_5528653_+"; exonnum "6"; txlen "4674";
chr11	ENSEMBL_gcm37	exon	5528584	5528653	0.288552639496717	+	.	gene_id "ENSMUSG00000020481.16"; transcript_id "ENSMUSG00000020481.16_tx_47"; exon_id "chr11_5528584_5528653_+"; exonnum "6"; txlen "5000";
chr11	ENSEMBL_gcm37	exon	5528584	5528653	0.288552639496717	+	.	gene_id "ENSMUSG00000020481.16"; transcript_id "ENSMUSG00000020481.16_tx_48"; exon_id "chr11_5528584_5528653_+"; exonnum "6"; txlen "4835";
chr11	ENSEMBL_gcm37	exon	5528584	5528653	0.288552639496717	+	.	gene_id "ENSMUSG00000020481.16"; transcript_id "ENSMUSG00000020481.16_tx_49"; exon_id "chr11_5528584_5528653_+"; exonnum "6"; txlen "5161";
chr11	ENSEMBL_gcm37	exon	5528584	5528653	3.38136849589464	+	.	gene_id "ENSMUSG00000020481.16"; transcript_id "ENSMUSG00000020481.16_tx_5"; exon_id "chr11_5528584_5528653_+"; exonnum "6"; txlen "3797";
chr11	ENSEMBL_gcm37	exon	5528584	5528653	0.288552639496717	+	.	gene_id "ENSMUSG00000020481.16"; transcript_id "ENSMUSG00000020481.16_tx_50"; exon_id "chr11_5528584_5528653_+"; exonnum "6"; txlen "5096";
chr11	ENSEMBL_gcm37	exon	5528584	5528653	0.288552639496717	+	.	gene_id "ENSMUSG00000020481.16"; transcript_id "ENSMUSG00000020481.16_tx_51"; exon_id "chr11_5528584_5528653_+"; exonnum "6"; txlen "4770";
chr11	ENSEMBL_gcm37	exon	5528584	5528653	0.288552639496717	+	.	gene_id "ENSMUSG00000020481.16"; transcript_id "ENSMUSG00000020481.16_tx_52"; exon_id "chr11_5528584_5528653_+"; exonnum "6"; txlen "5257";
chr11	ENSEMBL_gcm37	exon	5528584	5528653	0.288552639496717	+	.	gene_id "ENSMUSG00000020481.16"; transcript_id "ENSMUSG00000020481.16_tx_53"; exon_id "chr11_5528584_5528653_+"; exonnum "6"; txlen "3920";
chr11	ENSEMBL_gcm37	exon	5528584	5528653	0.288552639496717	+	.	gene_id "ENSMUSG00000020481.16"; transcript_id "ENSMUSG00000020481.16_tx_54"; exon_id "chr11_5528584_5528653_+"; exonnum "6"; txlen "4081";
chr11	ENSEMBL_gcm37	exon	5528584	5528653	0.288552639496717	+	.	gene_id "ENSMUSG00000020481.16"; transcript_id "ENSMUSG00000020481.16_tx_55"; exon_id "chr11_5528584_5528653_+"; exonnum "6"; txlen "4016";
chr11	ENSEMBL_gcm37	exon	5528584	5528653	0.288552639496717	+	.	gene_id "ENSMUSG00000020481.16"; transcript_id "ENSMUSG00000020481.16_tx_56"; exon_id "chr11_5528584_5528653_+"; exonnum "6"; txlen "3594";
chr11	ENSEMBL_gcm37	exon	5528584	5528653	0.288552639496717	+	.	gene_id "ENSMUSG00000020481.16"; transcript_id "ENSMUSG00000020481.16_tx_57"; exon_id "chr11_5528584_5528653_+"; exonnum "6"; txlen "3755";
chr11	ENSEMBL_gcm37	exon	5528584	5528653	0.288552639496717	+	.	gene_id "ENSMUSG00000020481.16"; transcript_id "ENSMUSG00000020481.16_tx_58"; exon_id "chr11_5528584_5528653_+"; exonnum "6"; txlen "3690";
chr11	ENSEMBL_gcm37	exon	5528584	5528653	0.288552639496717	+	.	gene_id "ENSMUSG00000020481.16"; transcript_id "ENSMUSG00000020481.16_tx_59"; exon_id "chr11_5528584_5528653_+"; exonnum "6"; txlen "5003";
chr11	ENSEMBL_gcm37	exon	5528584	5528653	3.38136849589464	+	.	gene_id "ENSMUSG00000020481.16"; transcript_id "ENSMUSG00000020481.16_tx_6"; exon_id "chr11_5528584_5528653_+"; exonnum "6"; txlen "3800";
chr11	ENSEMBL_gcm37	exon	5528584	5528653	0.288552639496717	+	.	gene_id "ENSMUSG00000020481.16"; transcript_id "ENSMUSG00000020481.16_tx_60"; exon_id "chr11_5528584_5528653_+"; exonnum "6"; txlen "5164";
chr11	ENSEMBL_gcm37	exon	5528584	5528653	0.288552639496717	+	.	gene_id "ENSMUSG00000020481.16"; transcript_id "ENSMUSG00000020481.16_tx_61"; exon_id "chr11_5528584_5528653_+"; exonnum "6"; txlen "5099";
chr11	ENSEMBL_gcm37	exon	5528584	5528653	0.288552639496717	+	.	gene_id "ENSMUSG00000020481.16"; transcript_id "ENSMUSG00000020481.16_tx_62"; exon_id "chr11_5528584_5528653_+"; exonnum "6"; txlen "5260";
chr11	ENSEMBL_gcm37	exon	5528584	5528653	0.288552639496717	+	.	gene_id "ENSMUSG00000020481.16"; transcript_id "ENSMUSG00000020481.16_tx_63"; exon_id "chr11_5528584_5528653_+"; exonnum "6"; txlen "3923";
chr11	ENSEMBL_gcm37	exon	5528584	5528653	0.288552639496717	+	.	gene_id "ENSMUSG00000020481.16"; transcript_id "ENSMUSG00000020481.16_tx_64"; exon_id "chr11_5528584_5528653_+"; exonnum "6"; txlen "4084";
chr11	ENSEMBL_gcm37	exon	5528584	5528653	0.288552639496717	+	.	gene_id "ENSMUSG00000020481.16"; transcript_id "ENSMUSG00000020481.16_tx_65"; exon_id "chr11_5528584_5528653_+"; exonnum "6"; txlen "4019";
chr11	ENSEMBL_gcm37	exon	5528584	5528653	0.288552639496717	+	.	gene_id "ENSMUSG00000020481.16"; transcript_id "ENSMUSG00000020481.16_tx_66"; exon_id "chr11_5528584_5528653_+"; exonnum "6"; txlen "4677";
chr11	ENSEMBL_gcm37	exon	5528584	5528653	0.288552639496717	+	.	gene_id "ENSMUSG00000020481.16"; transcript_id "ENSMUSG00000020481.16_tx_67"; exon_id "chr11_5528584_5528653_+"; exonnum "6"; txlen "4838";
chr11	ENSEMBL_gcm37	exon	5528584	5528653	0.288552639496717	+	.	gene_id "ENSMUSG00000020481.16"; transcript_id "ENSMUSG00000020481.16_tx_68"; exon_id "chr11_5528584_5528653_+"; exonnum "6"; txlen "3597";
chr11	ENSEMBL_gcm37	exon	5528584	5528653	0.186413459095254	+	.	gene_id "ENSMUSG00000020481.16"; transcript_id "ENSMUSG00000020481.16_tx_69"; exon_id "chr11_5528584_5528653_+"; exonnum "3"; txlen "5590";
chr11	ENSEMBL_gcm37	exon	5528584	5528653	3.23945736171593	+	.	gene_id "ENSMUSG00000020481.16"; transcript_id "ENSMUSG00000020481.16_tx_7"; exon_id "chr11_5528584_5528653_+"; exonnum "6"; txlen "3893";
chr11	ENSEMBL_gcm37	exon	5528584	5528653	0.173212979087046	+	.	gene_id "ENSMUSG00000020481.16"; transcript_id "ENSMUSG00000020481.16_tx_72"; exon_id "chr11_5528584_5528653_+"; exonnum "3"; txlen "629";
chr11	ENSEMBL_gcm37	exon	5528584	5528653	0.173212979087046	+	.	gene_id "ENSMUSG00000020481.16"; transcript_id "ENSMUSG00000020481.16_tx_73"; exon_id "chr11_5528584_5528653_+"; exonnum "3"; txlen "619";
chr11	ENSEMBL_gcm37	exon	5528584	5528653	0.0908658250948437	+	.	gene_id "ENSMUSG00000020481.16"; transcript_id "ENSMUSG00000020481.16_tx_76"; exon_id "chr11_5528584_5528653_+"; exonnum "3"; txlen "4353";
chr11	ENSEMBL_gcm37	exon	5528584	5528653	0.0908658250948437	+	.	gene_id "ENSMUSG00000020481.16"; transcript_id "ENSMUSG00000020481.16_tx_77"; exon_id "chr11_5528584_5528653_+"; exonnum "3"; txlen "5593";
chr11	ENSEMBL_gcm37	exon	5528584	5528653	0.0908658250948437	+	.	gene_id "ENSMUSG00000020481.16"; transcript_id "ENSMUSG00000020481.16_tx_78"; exon_id "chr11_5528584_5528653_+"; exonnum "3"; txlen "3273";
chr11	ENSEMBL_gcm37	exon	5528584	5528653	0.0908658250948437	+	.	gene_id "ENSMUSG00000020481.16"; transcript_id "ENSMUSG00000020481.16_tx_79"; exon_id "chr11_5528584_5528653_+"; exonnum "3"; txlen "5627";
chr11	ENSEMBL_gcm37	exon	5528584	5528653	3.23945736171593	+	.	gene_id "ENSMUSG00000020481.16"; transcript_id "ENSMUSG00000020481.16_tx_8"; exon_id "chr11_5528584_5528653_+"; exonnum "6"; txlen "3896";
chr11	ENSEMBL_gcm37	exon	5528584	5528653	1.49369737459948	+	.	gene_id "ENSMUSG00000020481.16"; transcript_id "ENSMUSG00000020481.16_tx_9"; exon_id "chr11_5528584_5528653_+"; exonnum "6"; txlen "5038";
chr11	sragcm37_mid	exon	5533567	5533689	0.288552639496717	+	.	gene_id "ENSMUSG00000020481.16"; transcript_id "ENSMUSG00000020481.16_tx_46"; exon_id "chr11_5533567_5533689_+"; exonnum "7"; txlen "4674";
chr11	sragcm37_mid	exon	5533567	5533689	0.288552639496717	+	.	gene_id "ENSMUSG00000020481.16"; transcript_id "ENSMUSG00000020481.16_tx_47"; exon_id "chr11_5533567_5533689_+"; exonnum "7"; txlen "5000";
chr11	sragcm37_mid	exon	5533567	5533689	0.288552639496717	+	.	gene_id "ENSMUSG00000020481.16"; transcript_id "ENSMUSG00000020481.16_tx_48"; exon_id "chr11_5533567_5533689_+"; exonnum "7"; txlen "4835";
chr11	sragcm37_mid	exon	5533567	5533689	0.288552639496717	+	.	gene_id "ENSMUSG00000020481.16"; transcript_id "ENSMUSG00000020481.16_tx_49"; exon_id "chr11_5533567_5533689_+"; exonnum "7"; txlen "5161";
chr11	sragcm37_mid	exon	5533567	5533689	0.288552639496717	+	.	gene_id "ENSMUSG00000020481.16"; transcript_id "ENSMUSG00000020481.16_tx_50"; exon_id "chr11_5533567_5533689_+"; exonnum "7"; txlen "5096";
chr11	sragcm37_mid	exon	5533567	5533689	0.288552639496717	+	.	gene_id "ENSMUSG00000020481.16"; transcript_id "ENSMUSG00000020481.16_tx_51"; exon_id "chr11_5533567_5533689_+"; exonnum "7"; txlen "4770";
chr11	sragcm37_mid	exon	5533567	5533689	0.288552639496717	+	.	gene_id "ENSMUSG00000020481.16"; transcript_id "ENSMUSG00000020481.16_tx_52"; exon_id "chr11_5533567_5533689_+"; exonnum "7"; txlen "5257";
chr11	sragcm37_mid	exon	5533567	5533689	0.288552639496717	+	.	gene_id "ENSMUSG00000020481.16"; transcript_id "ENSMUSG00000020481.16_tx_53"; exon_id "chr11_5533567_5533689_+"; exonnum "7"; txlen "3920";
chr11	sragcm37_mid	exon	5533567	5533689	0.288552639496717	+	.	gene_id "ENSMUSG00000020481.16"; transcript_id "ENSMUSG00000020481.16_tx_54"; exon_id "chr11_5533567_5533689_+"; exonnum "7"; txlen "4081";
chr11	sragcm37_mid	exon	5533567	5533689	0.288552639496717	+	.	gene_id "ENSMUSG00000020481.16"; transcript_id "ENSMUSG00000020481.16_tx_55"; exon_id "chr11_5533567_5533689_+"; exonnum "7"; txlen "4016";
chr11	sragcm37_mid	exon	5533567	5533689	0.288552639496717	+	.	gene_id "ENSMUSG00000020481.16"; transcript_id "ENSMUSG00000020481.16_tx_56"; exon_id "chr11_5533567_5533689_+"; exonnum "7"; txlen "3594";
chr11	sragcm37_mid	exon	5533567	5533689	0.288552639496717	+	.	gene_id "ENSMUSG00000020481.16"; transcript_id "ENSMUSG00000020481.16_tx_57"; exon_id "chr11_5533567_5533689_+"; exonnum "7"; txlen "3755";
chr11	sragcm37_mid	exon	5533567	5533689	0.288552639496717	+	.	gene_id "ENSMUSG00000020481.16"; transcript_id "ENSMUSG00000020481.16_tx_58"; exon_id "chr11_5533567_5533689_+"; exonnum "7"; txlen "3690";
chr11	sragcm37_mid	exon	5533567	5533689	0.288552639496717	+	.	gene_id "ENSMUSG00000020481.16"; transcript_id "ENSMUSG00000020481.16_tx_59"; exon_id "chr11_5533567_5533689_+"; exonnum "7"; txlen "5003";
chr11	sragcm37_mid	exon	5533567	5533689	0.288552639496717	+	.	gene_id "ENSMUSG00000020481.16"; transcript_id "ENSMUSG00000020481.16_tx_60"; exon_id "chr11_5533567_5533689_+"; exonnum "7"; txlen "5164";
chr11	sragcm37_mid	exon	5533567	5533689	0.288552639496717	+	.	gene_id "ENSMUSG00000020481.16"; transcript_id "ENSMUSG00000020481.16_tx_61"; exon_id "chr11_5533567_5533689_+"; exonnum "7"; txlen "5099";
chr11	sragcm37_mid	exon	5533567	5533689	0.288552639496717	+	.	gene_id "ENSMUSG00000020481.16"; transcript_id "ENSMUSG00000020481.16_tx_62"; exon_id "chr11_5533567_5533689_+"; exonnum "7"; txlen "5260";
chr11	sragcm37_mid	exon	5533567	5533689	0.288552639496717	+	.	gene_id "ENSMUSG00000020481.16"; transcript_id "ENSMUSG00000020481.16_tx_63"; exon_id "chr11_5533567_5533689_+"; exonnum "7"; txlen "3923";
chr11	sragcm37_mid	exon	5533567	5533689	0.288552639496717	+	.	gene_id "ENSMUSG00000020481.16"; transcript_id "ENSMUSG00000020481.16_tx_64"; exon_id "chr11_5533567_5533689_+"; exonnum "7"; txlen "4084";
chr11	sragcm37_mid	exon	5533567	5533689	0.288552639496717	+	.	gene_id "ENSMUSG00000020481.16"; transcript_id "ENSMUSG00000020481.16_tx_65"; exon_id "chr11_5533567_5533689_+"; exonnum "7"; txlen "4019";
chr11	sragcm37_mid	exon	5533567	5533689	0.288552639496717	+	.	gene_id "ENSMUSG00000020481.16"; transcript_id "ENSMUSG00000020481.16_tx_66"; exon_id "chr11_5533567_5533689_+"; exonnum "7"; txlen "4677";
chr11	sragcm37_mid	exon	5533567	5533689	0.288552639496717	+	.	gene_id "ENSMUSG00000020481.16"; transcript_id "ENSMUSG00000020481.16_tx_67"; exon_id "chr11_5533567_5533689_+"; exonnum "7"; txlen "4838";
chr11	sragcm37_mid	exon	5533567	5533689	0.288552639496717	+	.	gene_id "ENSMUSG00000020481.16"; transcript_id "ENSMUSG00000020481.16_tx_68"; exon_id "chr11_5533567_5533689_+"; exonnum "7"; txlen "3597";
chr11	ENSEMBL	exon	5533958	5534043	0	+	.	gene_id "ENSMUSG00000020481.16"; transcript_id "ENSMUST00000109856.8"; gene_type "protein_coding"; gene_name "Ankrd48"; transcript_type "protein_coding"; transcript_name "Ankrd48-202"; exon_number 7; exon_id "ENSMUSE00001016304.2"; level 3; protein_id "ENSMUSP00000105482.2"; transcript_support_level "2"; mgi_id "MGI:1923639"; tag "basic"; tag "Ensembl_canonical"; tag "GENCODE_Primary"; tag "appris_principal_3"; tag "CCDS"; ccdsid "CCDS36103.1"; havana_gene "OTTMUSG00000005087.1";
chr11	ENSEMBL	CDS	5533958	5534043	0	+	0	gene_id "ENSMUSG00000020481.16"; transcript_id "ENSMUST00000109856.8"; gene_type "protein_coding"; gene_name "Ankrd48"; transcript_type "protein_coding"; transcript_name "Ankrd48-202"; exon_number 7; exon_id "ENSMUSE00001016304.2"; level 3; protein_id "ENSMUSP00000105482.2"; transcript_support_level "2"; mgi_id "MGI:1923639"; tag "basic"; tag "Ensembl_canonical"; tag "GENCODE_Primary"; tag "appris_principal_3"; tag "CCDS"; ccdsid "CCDS36103.1"; havana_gene "OTTMUSG00000005087.1";
chr11	HAVANA	exon	5533958	5534043	0	+	.	gene_id "ENSMUSG00000020481.16"; transcript_id "ENSMUST00000118112.9"; gene_type "protein_coding"; gene_name "Ankrd48"; transcript_type "protein_coding"; transcript_name "Ankrd48-203"; exon_number 7; exon_id "ENSMUSE00001016304.2"; level 2; protein_id "ENSMUSP00000122397.2"; transcript_support_level "5"; mgi_id "MGI:1923639"; tag "mRNA_end_NF"; tag "cds_end_NF"; havana_gene "OTTMUSG00000005087.1"; havana_transcript "OTTMUST00000011377.1";
chr11	HAVANA	CDS	5533958	5534043	0	+	0	gene_id "ENSMUSG00000020481.16"; transcript_id "ENSMUST00000118112.9"; gene_type "protein_coding"; gene_name "Ankrd48"; transcript_type "protein_coding"; transcript_name "Ankrd48-203"; exon_number 7; exon_id "ENSMUSE00001016304.2"; level 2; protein_id "ENSMUSP00000122397.2"; transcript_support_level "5"; mgi_id "MGI:1923639"; tag "mRNA_end_NF"; tag "cds_end_NF"; havana_gene "OTTMUSG00000005087.1"; havana_transcript "OTTMUST00000011377.1";
chr11	ENSEMBL_gcm37	exon	5533958	5534043	6.36927400411908	+	.	gene_id "ENSMUSG00000020481.16"; transcript_id "ENSMUSG00000020481.16_tx_1"; exon_id "chr11_5533958_5534043_+"; exonnum "7"; txlen "4973";
chr11	ENSEMBL_gcm37	exon	5533958	5534043	1.4842366323209	+	.	gene_id "ENSMUSG00000020481.16"; transcript_id "ENSMUSG00000020481.16_tx_10"; exon_id "chr11_5533958_5534043_+"; exonnum "7"; txlen "3958";
chr11	ENSEMBL_gcm37	exon	5533958	5534043	1.4842366323209	+	.	gene_id "ENSMUSG00000020481.16"; transcript_id "ENSMUSG00000020481.16_tx_11"; exon_id "chr11_5533958_5534043_+"; exonnum "7"; txlen "5041";
chr11	ENSEMBL_gcm37	exon	5533958	5534043	1.4842366323209	+	.	gene_id "ENSMUSG00000020481.16"; transcript_id "ENSMUSG00000020481.16_tx_12"; exon_id "chr11_5533958_5534043_+"; exonnum "7"; txlen "3961";
chr11	ENSEMBL_gcm37	exon	5533958	5534043	1.34232549814218	+	.	gene_id "ENSMUSG00000020481.16"; transcript_id "ENSMUSG00000020481.16_tx_13"; exon_id "chr11_5533958_5534043_+"; exonnum "7"; txlen "5134";
chr11	ENSEMBL_gcm37	exon	5533958	5534043	1.34232549814218	+	.	gene_id "ENSMUSG00000020481.16"; transcript_id "ENSMUSG00000020481.16_tx_14"; exon_id "chr11_5533958_5534043_+"; exonnum "7"; txlen "4054";
chr11	ENSEMBL_gcm37	exon	5533958	5534043	1.34232549814218	+	.	gene_id "ENSMUSG00000020481.16"; transcript_id "ENSMUSG00000020481.16_tx_15"; exon_id "chr11_5533958_5534043_+"; exonnum "7"; txlen "5137";
chr11	ENSEMBL_gcm37	exon	5533958	5534043	1.03012100294901	+	.	gene_id "ENSMUSG00000020481.16"; transcript_id "ENSMUSG00000020481.16_tx_16"; exon_id "chr11_5533958_5534043_+"; exonnum "7"; txlen "4057";
chr11	ENSEMBL_gcm37	exon	5533958	5534043	5.39318802325247	+	.	gene_id "ENSMUSG00000020481.16"; transcript_id "ENSMUSG00000020481.16_tx_2"; exon_id "chr11_5533958_5534043_+"; exonnum "7"; txlen "4877";
chr11	ENSEMBL_gcm37	exon	5533958	5534043	0.314371007378524	+	.	gene_id "ENSMUSG00000020481.16"; transcript_id "ENSMUSG00000020481.16_tx_25"; exon_id "chr11_5533958_5534043_+"; exonnum "7"; txlen "4639";
chr11	ENSEMBL_gcm37	exon	5533958	5534043	0.314371007378524	+	.	gene_id "ENSMUSG00000020481.16"; transcript_id "ENSMUSG00000020481.16_tx_26"; exon_id "chr11_5533958_5534043_+"; exonnum "7"; txlen "3559";
chr11	ENSEMBL_gcm37	exon	5533958	5534043	0.314371007378524	+	.	gene_id "ENSMUSG00000020481.16"; transcript_id "ENSMUSG00000020481.16_tx_27"; exon_id "chr11_5533958_5534043_+"; exonnum "7"; txlen "4735";
chr11	ENSEMBL_gcm37	exon	5533958	5534043	0.314371007378524	+	.	gene_id "ENSMUSG00000020481.16"; transcript_id "ENSMUSG00000020481.16_tx_28"; exon_id "chr11_5533958_5534043_+"; exonnum "7"; txlen "4642";
chr11	ENSEMBL_gcm37	exon	5533958	5534043	0.314371007378524	+	.	gene_id "ENSMUSG00000020481.16"; transcript_id "ENSMUSG00000020481.16_tx_29"; exon_id "chr11_5533958_5534043_+"; exonnum "7"; txlen "3655";
chr11	ENSEMBL_gcm37	exon	5533958	5534043	4.45302186879628	+	.	gene_id "ENSMUSG00000020481.16"; transcript_id "ENSMUSG00000020481.16_tx_3"; exon_id "chr11_5533958_5534043_+"; exonnum "7"; txlen "4880";
chr11	ENSEMBL_gcm37	exon	5533958	5534043	0.314371007378524	+	.	gene_id "ENSMUSG00000020481.16"; transcript_id "ENSMUSG00000020481.16_tx_30"; exon_id "chr11_5533958_5534043_+"; exonnum "7"; txlen "3562";
chr11	ENSEMBL_gcm37	exon	5533958	5534043	0.314371007378524	+	.	gene_id "ENSMUSG00000020481.16"; transcript_id "ENSMUSG00000020481.16_tx_31"; exon_id "chr11_5533958_5534043_+"; exonnum "7"; txlen "4738";
chr11	ENSEMBL_gcm37	exon	5533958	5534043	0.314371007378524	+	.	gene_id "ENSMUSG00000020481.16"; transcript_id "ENSMUSG00000020481.16_tx_32"; exon_id "chr11_5533958_5534043_+"; exonnum "7"; txlen "3658";
chr11	ENSEMBL_gcm37	exon	5533958	5534043	0.307474124053879	+	.	gene_id "ENSMUSG00000020481.16"; transcript_id "ENSMUSG00000020481.16_tx_33"; exon_id "chr11_5533958_5534043_+"; exonnum "7"; txlen "4551";
chr11	ENSEMBL_gcm37	exon	5533958	5534043	0.307474124053879	+	.	gene_id "ENSMUSG00000020481.16"; transcript_id "ENSMUSG00000020481.16_tx_34"; exon_id "chr11_5533958_5534043_+"; exonnum "7"; txlen "4712";
chr11	ENSEMBL_gcm37	exon	5533958	5534043	0.307474124053879	+	.	gene_id "ENSMUSG00000020481.16"; transcript_id "ENSMUSG00000020481.16_tx_35"; exon_id "chr11_5533958_5534043_+"; exonnum "7"; txlen "4647";
chr11	ENSEMBL_gcm37	exon	5533958	5534043	0.307474124053879	+	.	gene_id "ENSMUSG00000020481.16"; transcript_id "ENSMUSG00000020481.16_tx_36"; exon_id "chr11_5533958_5534043_+"; exonnum "7"; txlen "4808";
chr11	ENSEMBL_gcm37	exon	5533958	5534043	0.307474124053879	+	.	gene_id "ENSMUSG00000020481.16"; transcript_id "ENSMUSG00000020481.16_tx_37"; exon_id "chr11_5533958_5534043_+"; exonnum "7"; txlen "3471";
chr11	ENSEMBL_gcm37	exon	5533958	5534043	0.307474124053879	+	.	gene_id "ENSMUSG00000020481.16"; transcript_id "ENSMUSG00000020481.16_tx_38"; exon_id "chr11_5533958_5534043_+"; exonnum "7"; txlen "3632";
chr11	ENSEMBL_gcm37	exon	5533958	5534043	0.307474124053879	+	.	gene_id "ENSMUSG00000020481.16"; transcript_id "ENSMUSG00000020481.16_tx_39"; exon_id "chr11_5533958_5534043_+"; exonnum "7"; txlen "3567";
chr11	ENSEMBL_gcm37	exon	5533958	5534043	4.36694982436803	+	.	gene_id "ENSMUSG00000020481.16"; transcript_id "ENSMUSG00000020481.16_tx_4"; exon_id "chr11_5533958_5534043_+"; exonnum "7"; txlen "4976";
chr11	ENSEMBL_gcm37	exon	5533958	5534043	0.307474124053879	+	.	gene_id "ENSMUSG00000020481.16"; transcript_id "ENSMUSG00000020481.16_tx_40"; exon_id "chr11_5533958_5534043_+"; exonnum "7"; txlen "4554";
chr11	ENSEMBL_gcm37	exon	5533958	5534043	0.307474124053879	+	.	gene_id "ENSMUSG00000020481.16"; transcript_id "ENSMUSG00000020481.16_tx_41"; exon_id "chr11_5533958_5534043_+"; exonnum "7"; txlen "4715";
chr11	ENSEMBL_gcm37	exon	5533958	5534043	0.307474124053879	+	.	gene_id "ENSMUSG00000020481.16"; transcript_id "ENSMUSG00000020481.16_tx_42"; exon_id "chr11_5533958_5534043_+"; exonnum "7"; txlen "4650";
chr11	ENSEMBL_gcm37	exon	5533958	5534043	0.307474124053879	+	.	gene_id "ENSMUSG00000020481.16"; transcript_id "ENSMUSG00000020481.16_tx_43"; exon_id "chr11_5533958_5534043_+"; exonnum "7"; txlen "3474";
chr11	ENSEMBL_gcm37	exon	5533958	5534043	0.307474124053879	+	.	gene_id "ENSMUSG00000020481.16"; transcript_id "ENSMUSG00000020481.16_tx_44"; exon_id "chr11_5533958_5534043_+"; exonnum "7"; txlen "3635";
chr11	ENSEMBL_gcm37	exon	5533958	5534043	0.307474124053879	+	.	gene_id "ENSMUSG00000020481.16"; transcript_id "ENSMUSG00000020481.16_tx_45"; exon_id "chr11_5533958_5534043_+"; exonnum "7"; txlen "3570";
chr11	ENSEMBL_gcm37	exon	5533958	5534043	0.288552639496717	+	.	gene_id "ENSMUSG00000020481.16"; transcript_id "ENSMUSG00000020481.16_tx_46"; exon_id "chr11_5533958_5534043_+"; exonnum "8"; txlen "4674";
chr11	ENSEMBL_gcm37	exon	5533958	5534043	0.288552639496717	+	.	gene_id "ENSMUSG00000020481.16"; transcript_id "ENSMUSG00000020481.16_tx_47"; exon_id "chr11_5533958_5534043_+"; exonnum "8"; txlen "5000";
chr11	ENSEMBL_gcm37	exon	5533958	5534043	0.288552639496717	+	.	gene_id "ENSMUSG00000020481.16"; transcript_id "ENSMUSG00000020481.16_tx_48"; exon_id "chr11_5533958_5534043_+"; exonnum "8"; txlen "4835";
chr11	ENSEMBL_gcm37	exon	5533958	5534043	0.288552639496717	+	.	gene_id "ENSMUSG00000020481.16"; transcript_id "ENSMUSG00000020481.16_tx_49"; exon_id "chr11_5533958_5534043_+"; exonnum "8"; txlen "5161";
chr11	ENSEMBL_gcm37	exon	5533958	5534043	3.38136849589464	+	.	gene_id "ENSMUSG00000020481.16"; transcript_id "ENSMUSG00000020481.16_tx_5"; exon_id "chr11_5533958_5534043_+"; exonnum "7"; txlen "3797";
chr11	ENSEMBL_gcm37	exon	5533958	5534043	0.288552639496717	+	.	gene_id "ENSMUSG00000020481.16"; transcript_id "ENSMUSG00000020481.16_tx_50"; exon_id "chr11_5533958_5534043_+"; exonnum "8"; txlen "5096";
chr11	ENSEMBL_gcm37	exon	5533958	5534043	0.288552639496717	+	.	gene_id "ENSMUSG00000020481.16"; transcript_id "ENSMUSG00000020481.16_tx_51"; exon_id "chr11_5533958_5534043_+"; exonnum "8"; txlen "4770";
chr11	ENSEMBL_gcm37	exon	5533958	5534043	0.288552639496717	+	.	gene_id "ENSMUSG00000020481.16"; transcript_id "ENSMUSG00000020481.16_tx_52"; exon_id "chr11_5533958_5534043_+"; exonnum "8"; txlen "5257";
chr11	ENSEMBL_gcm37	exon	5533958	5534043	0.288552639496717	+	.	gene_id "ENSMUSG00000020481.16"; transcript_id "ENSMUSG00000020481.16_tx_53"; exon_id "chr11_5533958_5534043_+"; exonnum "8"; txlen "3920";
chr11	ENSEMBL_gcm37	exon	5533958	5534043	0.288552639496717	+	.	gene_id "ENSMUSG00000020481.16"; transcript_id "ENSMUSG00000020481.16_tx_54"; exon_id "chr11_5533958_5534043_+"; exonnum "8"; txlen "4081";
chr11	ENSEMBL_gcm37	exon	5533958	5534043	0.288552639496717	+	.	gene_id "ENSMUSG00000020481.16"; transcript_id "ENSMUSG00000020481.16_tx_55"; exon_id "chr11_5533958_5534043_+"; exonnum "8"; txlen "4016";
chr11	ENSEMBL_gcm37	exon	5533958	5534043	0.288552639496717	+	.	gene_id "ENSMUSG00000020481.16"; transcript_id "ENSMUSG00000020481.16_tx_56"; exon_id "chr11_5533958_5534043_+"; exonnum "8"; txlen "3594";
chr11	ENSEMBL_gcm37	exon	5533958	5534043	0.288552639496717	+	.	gene_id "ENSMUSG00000020481.16"; transcript_id "ENSMUSG00000020481.16_tx_57"; exon_id "chr11_5533958_5534043_+"; exonnum "8"; txlen "3755";
chr11	ENSEMBL_gcm37	exon	5533958	5534043	0.288552639496717	+	.	gene_id "ENSMUSG00000020481.16"; transcript_id "ENSMUSG00000020481.16_tx_58"; exon_id "chr11_5533958_5534043_+"; exonnum "8"; txlen "3690";
chr11	ENSEMBL_gcm37	exon	5533958	5534043	0.288552639496717	+	.	gene_id "ENSMUSG00000020481.16"; transcript_id "ENSMUSG00000020481.16_tx_59"; exon_id "chr11_5533958_5534043_+"; exonnum "8"; txlen "5003";
chr11	ENSEMBL_gcm37	exon	5533958	5534043	3.38136849589464	+	.	gene_id "ENSMUSG00000020481.16"; transcript_id "ENSMUSG00000020481.16_tx_6"; exon_id "chr11_5533958_5534043_+"; exonnum "7"; txlen "3800";
chr11	ENSEMBL_gcm37	exon	5533958	5534043	0.288552639496717	+	.	gene_id "ENSMUSG00000020481.16"; transcript_id "ENSMUSG00000020481.16_tx_60"; exon_id "chr11_5533958_5534043_+"; exonnum "8"; txlen "5164";
chr11	ENSEMBL_gcm37	exon	5533958	5534043	0.288552639496717	+	.	gene_id "ENSMUSG00000020481.16"; transcript_id "ENSMUSG00000020481.16_tx_61"; exon_id "chr11_5533958_5534043_+"; exonnum "8"; txlen "5099";
chr11	ENSEMBL_gcm37	exon	5533958	5534043	0.288552639496717	+	.	gene_id "ENSMUSG00000020481.16"; transcript_id "ENSMUSG00000020481.16_tx_62"; exon_id "chr11_5533958_5534043_+"; exonnum "8"; txlen "5260";
chr11	ENSEMBL_gcm37	exon	5533958	5534043	0.288552639496717	+	.	gene_id "ENSMUSG00000020481.16"; transcript_id "ENSMUSG00000020481.16_tx_63"; exon_id "chr11_5533958_5534043_+"; exonnum "8"; txlen "3923";
chr11	ENSEMBL_gcm37	exon	5533958	5534043	0.288552639496717	+	.	gene_id "ENSMUSG00000020481.16"; transcript_id "ENSMUSG00000020481.16_tx_64"; exon_id "chr11_5533958_5534043_+"; exonnum "8"; txlen "4084";
chr11	ENSEMBL_gcm37	exon	5533958	5534043	0.288552639496717	+	.	gene_id "ENSMUSG00000020481.16"; transcript_id "ENSMUSG00000020481.16_tx_65"; exon_id "chr11_5533958_5534043_+"; exonnum "8"; txlen "4019";
chr11	ENSEMBL_gcm37	exon	5533958	5534043	0.288552639496717	+	.	gene_id "ENSMUSG00000020481.16"; transcript_id "ENSMUSG00000020481.16_tx_66"; exon_id "chr11_5533958_5534043_+"; exonnum "8"; txlen "4677";
chr11	ENSEMBL_gcm37	exon	5533958	5534043	0.288552639496717	+	.	gene_id "ENSMUSG00000020481.16"; transcript_id "ENSMUSG00000020481.16_tx_67"; exon_id "chr11_5533958_5534043_+"; exonnum "8"; txlen "4838";
chr11	ENSEMBL_gcm37	exon	5533958	5534043	0.288552639496717	+	.	gene_id "ENSMUSG00000020481.16"; transcript_id "ENSMUSG00000020481.16_tx_68"; exon_id "chr11_5533958_5534043_+"; exonnum "8"; txlen "3597";
chr11	ENSEMBL_gcm37	exon	5533958	5534043	0.186413459095254	+	.	gene_id "ENSMUSG00000020481.16"; transcript_id "ENSMUSG00000020481.16_tx_69"; exon_id "chr11_5533958_5534043_+"; exonnum "4"; txlen "5590";
chr11	ENSEMBL_gcm37	exon	5533958	5534043	3.23945736171593	+	.	gene_id "ENSMUSG00000020481.16"; transcript_id "ENSMUSG00000020481.16_tx_7"; exon_id "chr11_5533958_5534043_+"; exonnum "7"; txlen "3893";
chr11	ENSEMBL_gcm37	exon	5533958	5534043	0.186413459095254	+	.	gene_id "ENSMUSG00000020481.16"; transcript_id "ENSMUSG00000020481.16_tx_70"; exon_id "chr11_5533958_5534043_+"; exonnum "3"; txlen "4246";
chr11	ENSEMBL_gcm37	exon	5533958	5534043	0.186413459095254	+	.	gene_id "ENSMUSG00000020481.16"; transcript_id "ENSMUSG00000020481.16_tx_71"; exon_id "chr11_5533958_5534043_+"; exonnum "3"; txlen "5520";
chr11	ENSEMBL_gcm37	exon	5533958	5534043	0.173212979087046	+	.	gene_id "ENSMUSG00000020481.16"; transcript_id "ENSMUSG00000020481.16_tx_72"; exon_id "chr11_5533958_5534043_+"; exonnum "4"; txlen "629";
chr11	ENSEMBL_gcm37	exon	5533958	5534043	0.173212979087046	+	.	gene_id "ENSMUSG00000020481.16"; transcript_id "ENSMUSG00000020481.16_tx_73"; exon_id "chr11_5533958_5534043_+"; exonnum "4"; txlen "619";
chr11	ENSEMBL_gcm37	exon	5533958	5534043	0.173212979087046	+	.	gene_id "ENSMUSG00000020481.16"; transcript_id "ENSMUSG00000020481.16_tx_74"; exon_id "chr11_5533958_5534043_+"; exonnum "3"; txlen "559";
chr11	ENSEMBL_gcm37	exon	5533958	5534043	0.134296567822303	+	.	gene_id "ENSMUSG00000020481.16"; transcript_id "ENSMUSG00000020481.16_tx_75"; exon_id "chr11_5533958_5534043_+"; exonnum "3"; txlen "3166";
chr11	ENSEMBL_gcm37	exon	5533958	5534043	0.0908658250948437	+	.	gene_id "ENSMUSG00000020481.16"; transcript_id "ENSMUSG00000020481.16_tx_76"; exon_id "chr11_5533958_5534043_+"; exonnum "4"; txlen "4353";
chr11	ENSEMBL_gcm37	exon	5533958	5534043	0.0908658250948437	+	.	gene_id "ENSMUSG00000020481.16"; transcript_id "ENSMUSG00000020481.16_tx_77"; exon_id "chr11_5533958_5534043_+"; exonnum "4"; txlen "5593";
chr11	ENSEMBL_gcm37	exon	5533958	5534043	0.0908658250948437	+	.	gene_id "ENSMUSG00000020481.16"; transcript_id "ENSMUSG00000020481.16_tx_78"; exon_id "chr11_5533958_5534043_+"; exonnum "4"; txlen "3273";
chr11	ENSEMBL_gcm37	exon	5533958	5534043	0.0908658250948437	+	.	gene_id "ENSMUSG00000020481.16"; transcript_id "ENSMUSG00000020481.16_tx_79"; exon_id "chr11_5533958_5534043_+"; exonnum "4"; txlen "5627";
chr11	ENSEMBL_gcm37	exon	5533958	5534043	3.23945736171593	+	.	gene_id "ENSMUSG00000020481.16"; transcript_id "ENSMUSG00000020481.16_tx_8"; exon_id "chr11_5533958_5534043_+"; exonnum "7"; txlen "3896";
chr11	ENSEMBL_gcm37	exon	5533958	5534043	1.49369737459948	+	.	gene_id "ENSMUSG00000020481.16"; transcript_id "ENSMUSG00000020481.16_tx_9"; exon_id "chr11_5533958_5534043_+"; exonnum "7"; txlen "5038";
chr11	HAVANA	CDS	5533958	5534050	0	+	0	gene_id "ENSMUSG00000020481.16"; transcript_id "ENSMUST00000109855.8"; gene_type "protein_coding"; gene_name "Ankrd48"; transcript_type "protein_coding"; transcript_name "Ankrd48-201"; exon_number 7; exon_id "ENSMUSE00000681850.2"; level 2; protein_id "ENSMUSP00000105481.2"; transcript_support_level "1"; mgi_id "MGI:1923639"; tag "basic"; tag "appris_alternative_2"; havana_gene "OTTMUSG00000005087.1"; havana_transcript "OTTMUST00000011376.1";
chr11	HAVANA	exon	5533958	5534133	0	+	.	gene_id "ENSMUSG00000020481.16"; transcript_id "ENSMUST00000146773.2"; gene_type "protein_coding"; gene_name "Ankrd48"; transcript_type "protein_coding_CDS_not_defined"; transcript_name "Ankrd48-205"; exon_number 4; exon_id "ENSMUSE00000816664.2"; level 2; transcript_support_level "5"; mgi_id "MGI:1923639"; havana_gene "OTTMUSG00000005087.1"; havana_transcript "OTTMUST00000011378.1";
chr11	HAVANA	exon	5533958	5534283	0	+	.	gene_id "ENSMUSG00000020481.16"; transcript_id "ENSMUST00000109855.8"; gene_type "protein_coding"; gene_name "Ankrd48"; transcript_type "protein_coding"; transcript_name "Ankrd48-201"; exon_number 7; exon_id "ENSMUSE00000681850.2"; level 2; protein_id "ENSMUSP00000105481.2"; transcript_support_level "1"; mgi_id "MGI:1923639"; tag "basic"; tag "appris_alternative_2"; havana_gene "OTTMUSG00000005087.1"; havana_transcript "OTTMUST00000011376.1";
chr11	HAVANA	stop_codon	5534051	5534053	0	+	0	gene_id "ENSMUSG00000020481.16"; transcript_id "ENSMUST00000109855.8"; gene_type "protein_coding"; gene_name "Ankrd48"; transcript_type "protein_coding"; transcript_name "Ankrd48-201"; exon_number 7; exon_id "ENSMUSE00000681850.2"; level 2; protein_id "ENSMUSP00000105481.2"; transcript_support_level "1"; mgi_id "MGI:1923639"; tag "basic"; tag "appris_alternative_2"; havana_gene "OTTMUSG00000005087.1"; havana_transcript "OTTMUST00000011376.1";
chr11	HAVANA	UTR	5534051	5534283	0	+	.	gene_id "ENSMUSG00000020481.16"; transcript_id "ENSMUST00000109855.8"; gene_type "protein_coding"; gene_name "Ankrd48"; transcript_type "protein_coding"; transcript_name "Ankrd48-201"; exon_number 7; exon_id "ENSMUSE00000681850.2"; level 2; protein_id "ENSMUSP00000105481.2"; transcript_support_level "1"; mgi_id "MGI:1923639"; tag "basic"; tag "appris_alternative_2"; havana_gene "OTTMUSG00000005087.1"; havana_transcript "OTTMUST00000011376.1";
chr11	HAVANA	exon	5540829	5540887	0	+	.	gene_id "ENSMUSG00000020481.16"; transcript_id "ENSMUST00000118112.9"; gene_type "protein_coding"; gene_name "Ankrd48"; transcript_type "protein_coding"; transcript_name "Ankrd48-203"; exon_number 8; exon_id "ENSMUSE00000581317.2"; level 2; protein_id "ENSMUSP00000122397.2"; transcript_support_level "5"; mgi_id "MGI:1923639"; tag "mRNA_end_NF"; tag "cds_end_NF"; havana_gene "OTTMUSG00000005087.1"; havana_transcript "OTTMUST00000011377.1";
chr11	HAVANA	CDS	5540829	5540887	0	+	1	gene_id "ENSMUSG00000020481.16"; transcript_id "ENSMUST00000118112.9"; gene_type "protein_coding"; gene_name "Ankrd48"; transcript_type "protein_coding"; transcript_name "Ankrd48-203"; exon_number 8; exon_id "ENSMUSE00000581317.2"; level 2; protein_id "ENSMUSP00000122397.2"; transcript_support_level "5"; mgi_id "MGI:1923639"; tag "mRNA_end_NF"; tag "cds_end_NF"; havana_gene "OTTMUSG00000005087.1"; havana_transcript "OTTMUST00000011377.1";
chr11	ENSEMBL_gcm37	exon	5540829	5540887	6.36927400411908	+	.	gene_id "ENSMUSG00000020481.16"; transcript_id "ENSMUSG00000020481.16_tx_1"; exon_id "chr11_5540829_5540887_+"; exonnum "8"; txlen "4973";
chr11	ENSEMBL_gcm37	exon	5540829	5540887	1.34232549814218	+	.	gene_id "ENSMUSG00000020481.16"; transcript_id "ENSMUSG00000020481.16_tx_13"; exon_id "chr11_5540829_5540887_+"; exonnum "8"; txlen "5134";
chr11	ENSEMBL_gcm37	exon	5540829	5540887	1.34232549814218	+	.	gene_id "ENSMUSG00000020481.16"; transcript_id "ENSMUSG00000020481.16_tx_14"; exon_id "chr11_5540829_5540887_+"; exonnum "8"; txlen "4054";
chr11	ENSEMBL_gcm37	exon	5540829	5540887	1.34232549814218	+	.	gene_id "ENSMUSG00000020481.16"; transcript_id "ENSMUSG00000020481.16_tx_15"; exon_id "chr11_5540829_5540887_+"; exonnum "8"; txlen "5137";
chr11	ENSEMBL_gcm37	exon	5540829	5540887	1.03012100294901	+	.	gene_id "ENSMUSG00000020481.16"; transcript_id "ENSMUSG00000020481.16_tx_16"; exon_id "chr11_5540829_5540887_+"; exonnum "8"; txlen "4057";
chr11	ENSEMBL_gcm37	exon	5540829	5540887	0.314371007378524	+	.	gene_id "ENSMUSG00000020481.16"; transcript_id "ENSMUSG00000020481.16_tx_27"; exon_id "chr11_5540829_5540887_+"; exonnum "8"; txlen "4735";
chr11	ENSEMBL_gcm37	exon	5540829	5540887	0.314371007378524	+	.	gene_id "ENSMUSG00000020481.16"; transcript_id "ENSMUSG00000020481.16_tx_29"; exon_id "chr11_5540829_5540887_+"; exonnum "8"; txlen "3655";
chr11	ENSEMBL_gcm37	exon	5540829	5540887	0.314371007378524	+	.	gene_id "ENSMUSG00000020481.16"; transcript_id "ENSMUSG00000020481.16_tx_31"; exon_id "chr11_5540829_5540887_+"; exonnum "8"; txlen "4738";
chr11	ENSEMBL_gcm37	exon	5540829	5540887	0.314371007378524	+	.	gene_id "ENSMUSG00000020481.16"; transcript_id "ENSMUSG00000020481.16_tx_32"; exon_id "chr11_5540829_5540887_+"; exonnum "8"; txlen "3658";
chr11	ENSEMBL_gcm37	exon	5540829	5540887	0.307474124053879	+	.	gene_id "ENSMUSG00000020481.16"; transcript_id "ENSMUSG00000020481.16_tx_35"; exon_id "chr11_5540829_5540887_+"; exonnum "8"; txlen "4647";
chr11	ENSEMBL_gcm37	exon	5540829	5540887	0.307474124053879	+	.	gene_id "ENSMUSG00000020481.16"; transcript_id "ENSMUSG00000020481.16_tx_36"; exon_id "chr11_5540829_5540887_+"; exonnum "8"; txlen "4808";
chr11	ENSEMBL_gcm37	exon	5540829	5540887	0.307474124053879	+	.	gene_id "ENSMUSG00000020481.16"; transcript_id "ENSMUSG00000020481.16_tx_39"; exon_id "chr11_5540829_5540887_+"; exonnum "8"; txlen "3567";
chr11	ENSEMBL_gcm37	exon	5540829	5540887	4.36694982436803	+	.	gene_id "ENSMUSG00000020481.16"; transcript_id "ENSMUSG00000020481.16_tx_4"; exon_id "chr11_5540829_5540887_+"; exonnum "8"; txlen "4976";
chr11	ENSEMBL_gcm37	exon	5540829	5540887	0.307474124053879	+	.	gene_id "ENSMUSG00000020481.16"; transcript_id "ENSMUSG00000020481.16_tx_42"; exon_id "chr11_5540829_5540887_+"; exonnum "8"; txlen "4650";
chr11	ENSEMBL_gcm37	exon	5540829	5540887	0.307474124053879	+	.	gene_id "ENSMUSG00000020481.16"; transcript_id "ENSMUSG00000020481.16_tx_45"; exon_id "chr11_5540829_5540887_+"; exonnum "8"; txlen "3570";
chr11	ENSEMBL_gcm37	exon	5540829	5540887	0.288552639496717	+	.	gene_id "ENSMUSG00000020481.16"; transcript_id "ENSMUSG00000020481.16_tx_50"; exon_id "chr11_5540829_5540887_+"; exonnum "9"; txlen "5096";
chr11	ENSEMBL_gcm37	exon	5540829	5540887	0.288552639496717	+	.	gene_id "ENSMUSG00000020481.16"; transcript_id "ENSMUSG00000020481.16_tx_51"; exon_id "chr11_5540829_5540887_+"; exonnum "9"; txlen "4770";
chr11	ENSEMBL_gcm37	exon	5540829	5540887	0.288552639496717	+	.	gene_id "ENSMUSG00000020481.16"; transcript_id "ENSMUSG00000020481.16_tx_52"; exon_id "chr11_5540829_5540887_+"; exonnum "9"; txlen "5257";
chr11	ENSEMBL_gcm37	exon	5540829	5540887	0.288552639496717	+	.	gene_id "ENSMUSG00000020481.16"; transcript_id "ENSMUSG00000020481.16_tx_55"; exon_id "chr11_5540829_5540887_+"; exonnum "9"; txlen "4016";
chr11	ENSEMBL_gcm37	exon	5540829	5540887	0.288552639496717	+	.	gene_id "ENSMUSG00000020481.16"; transcript_id "ENSMUSG00000020481.16_tx_58"; exon_id "chr11_5540829_5540887_+"; exonnum "9"; txlen "3690";
chr11	ENSEMBL_gcm37	exon	5540829	5540887	0.288552639496717	+	.	gene_id "ENSMUSG00000020481.16"; transcript_id "ENSMUSG00000020481.16_tx_61"; exon_id "chr11_5540829_5540887_+"; exonnum "9"; txlen "5099";
chr11	ENSEMBL_gcm37	exon	5540829	5540887	0.288552639496717	+	.	gene_id "ENSMUSG00000020481.16"; transcript_id "ENSMUSG00000020481.16_tx_62"; exon_id "chr11_5540829_5540887_+"; exonnum "9"; txlen "5260";
chr11	ENSEMBL_gcm37	exon	5540829	5540887	0.288552639496717	+	.	gene_id "ENSMUSG00000020481.16"; transcript_id "ENSMUSG00000020481.16_tx_65"; exon_id "chr11_5540829_5540887_+"; exonnum "9"; txlen "4019";
chr11	ENSEMBL_gcm37	exon	5540829	5540887	3.23945736171593	+	.	gene_id "ENSMUSG00000020481.16"; transcript_id "ENSMUSG00000020481.16_tx_7"; exon_id "chr11_5540829_5540887_+"; exonnum "8"; txlen "3893";
chr11	ENSEMBL_gcm37	exon	5540829	5540887	3.23945736171593	+	.	gene_id "ENSMUSG00000020481.16"; transcript_id "ENSMUSG00000020481.16_tx_8"; exon_id "chr11_5540829_5540887_+"; exonnum "8"; txlen "3896";
chr11	HAVANA	exon	5542828	5542864	0	+	.	gene_id "ENSMUSG00000020481.16"; transcript_id "ENSMUST00000118112.9"; gene_type "protein_coding"; gene_name "Ankrd48"; transcript_type "protein_coding"; transcript_name "Ankrd48-203"; exon_number 9; exon_id "ENSMUSE00000581316.2"; level 2; protein_id "ENSMUSP00000122397.2"; transcript_support_level "5"; mgi_id "MGI:1923639"; tag "mRNA_end_NF"; tag "cds_end_NF"; havana_gene "OTTMUSG00000005087.1"; havana_transcript "OTTMUST00000011377.1";
chr11	HAVANA	CDS	5542828	5542864	0	+	2	gene_id "ENSMUSG00000020481.16"; transcript_id "ENSMUST00000118112.9"; gene_type "protein_coding"; gene_name "Ankrd48"; transcript_type "protein_coding"; transcript_name "Ankrd48-203"; exon_number 9; exon_id "ENSMUSE00000581316.2"; level 2; protein_id "ENSMUSP00000122397.2"; transcript_support_level "5"; mgi_id "MGI:1923639"; tag "mRNA_end_NF"; tag "cds_end_NF"; havana_gene "OTTMUSG00000005087.1"; havana_transcript "OTTMUST00000011377.1";
chr11	ENSEMBL_gcm37	exon	5542828	5542864	6.36927400411908	+	.	gene_id "ENSMUSG00000020481.16"; transcript_id "ENSMUSG00000020481.16_tx_1"; exon_id "chr11_5542828_5542864_+"; exonnum "9"; txlen "4973";
chr11	ENSEMBL_gcm37	exon	5542828	5542864	1.34232549814218	+	.	gene_id "ENSMUSG00000020481.16"; transcript_id "ENSMUSG00000020481.16_tx_13"; exon_id "chr11_5542828_5542864_+"; exonnum "9"; txlen "5134";
chr11	ENSEMBL_gcm37	exon	5542828	5542864	1.34232549814218	+	.	gene_id "ENSMUSG00000020481.16"; transcript_id "ENSMUSG00000020481.16_tx_14"; exon_id "chr11_5542828_5542864_+"; exonnum "9"; txlen "4054";
chr11	ENSEMBL_gcm37	exon	5542828	5542864	1.34232549814218	+	.	gene_id "ENSMUSG00000020481.16"; transcript_id "ENSMUSG00000020481.16_tx_15"; exon_id "chr11_5542828_5542864_+"; exonnum "9"; txlen "5137";
chr11	ENSEMBL_gcm37	exon	5542828	5542864	1.03012100294901	+	.	gene_id "ENSMUSG00000020481.16"; transcript_id "ENSMUSG00000020481.16_tx_16"; exon_id "chr11_5542828_5542864_+"; exonnum "9"; txlen "4057";
chr11	ENSEMBL_gcm37	exon	5542828	5542864	0.314371007378524	+	.	gene_id "ENSMUSG00000020481.16"; transcript_id "ENSMUSG00000020481.16_tx_27"; exon_id "chr11_5542828_5542864_+"; exonnum "9"; txlen "4735";
chr11	ENSEMBL_gcm37	exon	5542828	5542864	0.314371007378524	+	.	gene_id "ENSMUSG00000020481.16"; transcript_id "ENSMUSG00000020481.16_tx_29"; exon_id "chr11_5542828_5542864_+"; exonnum "9"; txlen "3655";
chr11	ENSEMBL_gcm37	exon	5542828	5542864	0.314371007378524	+	.	gene_id "ENSMUSG00000020481.16"; transcript_id "ENSMUSG00000020481.16_tx_31"; exon_id "chr11_5542828_5542864_+"; exonnum "9"; txlen "4738";
chr11	ENSEMBL_gcm37	exon	5542828	5542864	0.314371007378524	+	.	gene_id "ENSMUSG00000020481.16"; transcript_id "ENSMUSG00000020481.16_tx_32"; exon_id "chr11_5542828_5542864_+"; exonnum "9"; txlen "3658";
chr11	ENSEMBL_gcm37	exon	5542828	5542864	0.307474124053879	+	.	gene_id "ENSMUSG00000020481.16"; transcript_id "ENSMUSG00000020481.16_tx_35"; exon_id "chr11_5542828_5542864_+"; exonnum "9"; txlen "4647";
chr11	ENSEMBL_gcm37	exon	5542828	5542864	0.307474124053879	+	.	gene_id "ENSMUSG00000020481.16"; transcript_id "ENSMUSG00000020481.16_tx_36"; exon_id "chr11_5542828_5542864_+"; exonnum "9"; txlen "4808";
chr11	ENSEMBL_gcm37	exon	5542828	5542864	0.307474124053879	+	.	gene_id "ENSMUSG00000020481.16"; transcript_id "ENSMUSG00000020481.16_tx_39"; exon_id "chr11_5542828_5542864_+"; exonnum "9"; txlen "3567";
chr11	ENSEMBL_gcm37	exon	5542828	5542864	4.36694982436803	+	.	gene_id "ENSMUSG00000020481.16"; transcript_id "ENSMUSG00000020481.16_tx_4"; exon_id "chr11_5542828_5542864_+"; exonnum "9"; txlen "4976";
chr11	ENSEMBL_gcm37	exon	5542828	5542864	0.307474124053879	+	.	gene_id "ENSMUSG00000020481.16"; transcript_id "ENSMUSG00000020481.16_tx_42"; exon_id "chr11_5542828_5542864_+"; exonnum "9"; txlen "4650";
chr11	ENSEMBL_gcm37	exon	5542828	5542864	0.307474124053879	+	.	gene_id "ENSMUSG00000020481.16"; transcript_id "ENSMUSG00000020481.16_tx_45"; exon_id "chr11_5542828_5542864_+"; exonnum "9"; txlen "3570";
chr11	ENSEMBL_gcm37	exon	5542828	5542864	0.288552639496717	+	.	gene_id "ENSMUSG00000020481.16"; transcript_id "ENSMUSG00000020481.16_tx_50"; exon_id "chr11_5542828_5542864_+"; exonnum "10"; txlen "5096";
chr11	ENSEMBL_gcm37	exon	5542828	5542864	0.288552639496717	+	.	gene_id "ENSMUSG00000020481.16"; transcript_id "ENSMUSG00000020481.16_tx_51"; exon_id "chr11_5542828_5542864_+"; exonnum "10"; txlen "4770";
chr11	ENSEMBL_gcm37	exon	5542828	5542864	0.288552639496717	+	.	gene_id "ENSMUSG00000020481.16"; transcript_id "ENSMUSG00000020481.16_tx_52"; exon_id "chr11_5542828_5542864_+"; exonnum "10"; txlen "5257";
chr11	ENSEMBL_gcm37	exon	5542828	5542864	0.288552639496717	+	.	gene_id "ENSMUSG00000020481.16"; transcript_id "ENSMUSG00000020481.16_tx_55"; exon_id "chr11_5542828_5542864_+"; exonnum "10"; txlen "4016";
chr11	ENSEMBL_gcm37	exon	5542828	5542864	0.288552639496717	+	.	gene_id "ENSMUSG00000020481.16"; transcript_id "ENSMUSG00000020481.16_tx_58"; exon_id "chr11_5542828_5542864_+"; exonnum "10"; txlen "3690";
chr11	ENSEMBL_gcm37	exon	5542828	5542864	0.288552639496717	+	.	gene_id "ENSMUSG00000020481.16"; transcript_id "ENSMUSG00000020481.16_tx_61"; exon_id "chr11_5542828_5542864_+"; exonnum "10"; txlen "5099";
chr11	ENSEMBL_gcm37	exon	5542828	5542864	0.288552639496717	+	.	gene_id "ENSMUSG00000020481.16"; transcript_id "ENSMUSG00000020481.16_tx_62"; exon_id "chr11_5542828_5542864_+"; exonnum "10"; txlen "5260";
chr11	ENSEMBL_gcm37	exon	5542828	5542864	0.288552639496717	+	.	gene_id "ENSMUSG00000020481.16"; transcript_id "ENSMUSG00000020481.16_tx_65"; exon_id "chr11_5542828_5542864_+"; exonnum "10"; txlen "4019";
chr11	ENSEMBL_gcm37	exon	5542828	5542864	3.23945736171593	+	.	gene_id "ENSMUSG00000020481.16"; transcript_id "ENSMUSG00000020481.16_tx_7"; exon_id "chr11_5542828_5542864_+"; exonnum "9"; txlen "3893";
chr11	ENSEMBL_gcm37	exon	5542828	5542864	0.173212979087046	+	.	gene_id "ENSMUSG00000020481.16"; transcript_id "ENSMUSG00000020481.16_tx_72"; exon_id "chr11_5542828_5542864_+"; exonnum "5"; txlen "629";
chr11	ENSEMBL_gcm37	exon	5542828	5542864	0.173212979087046	+	.	gene_id "ENSMUSG00000020481.16"; transcript_id "ENSMUSG00000020481.16_tx_73"; exon_id "chr11_5542828_5542864_+"; exonnum "5"; txlen "619";
chr11	ENSEMBL_gcm37	exon	5542828	5542864	0.173212979087046	+	.	gene_id "ENSMUSG00000020481.16"; transcript_id "ENSMUSG00000020481.16_tx_74"; exon_id "chr11_5542828_5542864_+"; exonnum "4"; txlen "559";
chr11	ENSEMBL_gcm37	exon	5542828	5542864	0.0908658250948437	+	.	gene_id "ENSMUSG00000020481.16"; transcript_id "ENSMUSG00000020481.16_tx_76"; exon_id "chr11_5542828_5542864_+"; exonnum "5"; txlen "4353";
chr11	ENSEMBL_gcm37	exon	5542828	5542864	0.0908658250948437	+	.	gene_id "ENSMUSG00000020481.16"; transcript_id "ENSMUSG00000020481.16_tx_78"; exon_id "chr11_5542828_5542864_+"; exonnum "5"; txlen "3273";
chr11	ENSEMBL_gcm37	exon	5542828	5542864	0.0908658250948437	+	.	gene_id "ENSMUSG00000020481.16"; transcript_id "ENSMUSG00000020481.16_tx_79"; exon_id "chr11_5542828_5542864_+"; exonnum "5"; txlen "5627";
chr11	ENSEMBL_gcm37	exon	5542828	5542864	3.23945736171593	+	.	gene_id "ENSMUSG00000020481.16"; transcript_id "ENSMUSG00000020481.16_tx_8"; exon_id "chr11_5542828_5542864_+"; exonnum "9"; txlen "3896";
chr11	ENSEMBL	exon	5546714	5546780	0	+	.	gene_id "ENSMUSG00000020481.16"; transcript_id "ENSMUST00000109856.8"; gene_type "protein_coding"; gene_name "Ankrd48"; transcript_type "protein_coding"; transcript_name "Ankrd48-202"; exon_number 8; exon_id "ENSMUSE00001041137.2"; level 3; protein_id "ENSMUSP00000105482.2"; transcript_support_level "2"; mgi_id "MGI:1923639"; tag "basic"; tag "Ensembl_canonical"; tag "GENCODE_Primary"; tag "appris_principal_3"; tag "CCDS"; ccdsid "CCDS36103.1"; havana_gene "OTTMUSG00000005087.1";
chr11	ENSEMBL	CDS	5546714	5546780	0	+	1	gene_id "ENSMUSG00000020481.16"; transcript_id "ENSMUST00000109856.8"; gene_type "protein_coding"; gene_name "Ankrd48"; transcript_type "protein_coding"; transcript_name "Ankrd48-202"; exon_number 8; exon_id "ENSMUSE00001041137.2"; level 3; protein_id "ENSMUSP00000105482.2"; transcript_support_level "2"; mgi_id "MGI:1923639"; tag "basic"; tag "Ensembl_canonical"; tag "GENCODE_Primary"; tag "appris_principal_3"; tag "CCDS"; ccdsid "CCDS36103.1"; havana_gene "OTTMUSG00000005087.1";
chr11	HAVANA	exon	5546714	5546780	0	+	.	gene_id "ENSMUSG00000020481.16"; transcript_id "ENSMUST00000118112.9"; gene_type "protein_coding"; gene_name "Ankrd48"; transcript_type "protein_coding"; transcript_name "Ankrd48-203"; exon_number 10; exon_id "ENSMUSE00001041137.2"; level 2; protein_id "ENSMUSP00000122397.2"; transcript_support_level "5"; mgi_id "MGI:1923639"; tag "mRNA_end_NF"; tag "cds_end_NF"; havana_gene "OTTMUSG00000005087.1"; havana_transcript "OTTMUST00000011377.1";
chr11	HAVANA	CDS	5546714	5546780	0	+	1	gene_id "ENSMUSG00000020481.16"; transcript_id "ENSMUST00000118112.9"; gene_type "protein_coding"; gene_name "Ankrd48"; transcript_type "protein_coding"; transcript_name "Ankrd48-203"; exon_number 10; exon_id "ENSMUSE00001041137.2"; level 2; protein_id "ENSMUSP00000122397.2"; transcript_support_level "5"; mgi_id "MGI:1923639"; tag "mRNA_end_NF"; tag "cds_end_NF"; havana_gene "OTTMUSG00000005087.1"; havana_transcript "OTTMUST00000011377.1";
chr11	ENSEMBL_gcm37	exon	5546714	5546780	6.36927400411908	+	.	gene_id "ENSMUSG00000020481.16"; transcript_id "ENSMUSG00000020481.16_tx_1"; exon_id "chr11_5546714_5546780_+"; exonnum "10"; txlen "4973";
chr11	ENSEMBL_gcm37	exon	5546714	5546780	1.4842366323209	+	.	gene_id "ENSMUSG00000020481.16"; transcript_id "ENSMUSG00000020481.16_tx_10"; exon_id "chr11_5546714_5546780_+"; exonnum "8"; txlen "3958";
chr11	ENSEMBL_gcm37	exon	5546714	5546780	1.4842366323209	+	.	gene_id "ENSMUSG00000020481.16"; transcript_id "ENSMUSG00000020481.16_tx_11"; exon_id "chr11_5546714_5546780_+"; exonnum "8"; txlen "5041";
chr11	ENSEMBL_gcm37	exon	5546714	5546780	1.4842366323209	+	.	gene_id "ENSMUSG00000020481.16"; transcript_id "ENSMUSG00000020481.16_tx_12"; exon_id "chr11_5546714_5546780_+"; exonnum "8"; txlen "3961";
chr11	ENSEMBL_gcm37	exon	5546714	5546780	1.34232549814218	+	.	gene_id "ENSMUSG00000020481.16"; transcript_id "ENSMUSG00000020481.16_tx_13"; exon_id "chr11_5546714_5546780_+"; exonnum "10"; txlen "5134";
chr11	ENSEMBL_gcm37	exon	5546714	5546780	1.34232549814218	+	.	gene_id "ENSMUSG00000020481.16"; transcript_id "ENSMUSG00000020481.16_tx_14"; exon_id "chr11_5546714_5546780_+"; exonnum "10"; txlen "4054";
chr11	ENSEMBL_gcm37	exon	5546714	5546780	1.34232549814218	+	.	gene_id "ENSMUSG00000020481.16"; transcript_id "ENSMUSG00000020481.16_tx_15"; exon_id "chr11_5546714_5546780_+"; exonnum "10"; txlen "5137";
chr11	ENSEMBL_gcm37	exon	5546714	5546780	1.03012100294901	+	.	gene_id "ENSMUSG00000020481.16"; transcript_id "ENSMUSG00000020481.16_tx_16"; exon_id "chr11_5546714_5546780_+"; exonnum "10"; txlen "4057";
chr11	ENSEMBL_gcm37	exon	5546714	5546780	5.39318802325247	+	.	gene_id "ENSMUSG00000020481.16"; transcript_id "ENSMUSG00000020481.16_tx_2"; exon_id "chr11_5546714_5546780_+"; exonnum "8"; txlen "4877";
chr11	ENSEMBL_gcm37	exon	5546714	5546780	0.314371007378524	+	.	gene_id "ENSMUSG00000020481.16"; transcript_id "ENSMUSG00000020481.16_tx_25"; exon_id "chr11_5546714_5546780_+"; exonnum "8"; txlen "4639";
chr11	ENSEMBL_gcm37	exon	5546714	5546780	0.314371007378524	+	.	gene_id "ENSMUSG00000020481.16"; transcript_id "ENSMUSG00000020481.16_tx_26"; exon_id "chr11_5546714_5546780_+"; exonnum "8"; txlen "3559";
chr11	ENSEMBL_gcm37	exon	5546714	5546780	0.314371007378524	+	.	gene_id "ENSMUSG00000020481.16"; transcript_id "ENSMUSG00000020481.16_tx_27"; exon_id "chr11_5546714_5546780_+"; exonnum "10"; txlen "4735";
chr11	ENSEMBL_gcm37	exon	5546714	5546780	0.314371007378524	+	.	gene_id "ENSMUSG00000020481.16"; transcript_id "ENSMUSG00000020481.16_tx_28"; exon_id "chr11_5546714_5546780_+"; exonnum "8"; txlen "4642";
chr11	ENSEMBL_gcm37	exon	5546714	5546780	0.314371007378524	+	.	gene_id "ENSMUSG00000020481.16"; transcript_id "ENSMUSG00000020481.16_tx_29"; exon_id "chr11_5546714_5546780_+"; exonnum "10"; txlen "3655";
chr11	ENSEMBL_gcm37	exon	5546714	5546780	4.45302186879628	+	.	gene_id "ENSMUSG00000020481.16"; transcript_id "ENSMUSG00000020481.16_tx_3"; exon_id "chr11_5546714_5546780_+"; exonnum "8"; txlen "4880";
chr11	ENSEMBL_gcm37	exon	5546714	5546780	0.314371007378524	+	.	gene_id "ENSMUSG00000020481.16"; transcript_id "ENSMUSG00000020481.16_tx_30"; exon_id "chr11_5546714_5546780_+"; exonnum "8"; txlen "3562";
chr11	ENSEMBL_gcm37	exon	5546714	5546780	0.314371007378524	+	.	gene_id "ENSMUSG00000020481.16"; transcript_id "ENSMUSG00000020481.16_tx_31"; exon_id "chr11_5546714_5546780_+"; exonnum "10"; txlen "4738";
chr11	ENSEMBL_gcm37	exon	5546714	5546780	0.314371007378524	+	.	gene_id "ENSMUSG00000020481.16"; transcript_id "ENSMUSG00000020481.16_tx_32"; exon_id "chr11_5546714_5546780_+"; exonnum "10"; txlen "3658";
chr11	ENSEMBL_gcm37	exon	5546714	5546780	0.307474124053879	+	.	gene_id "ENSMUSG00000020481.16"; transcript_id "ENSMUSG00000020481.16_tx_33"; exon_id "chr11_5546714_5546780_+"; exonnum "8"; txlen "4551";
chr11	ENSEMBL_gcm37	exon	5546714	5546780	0.307474124053879	+	.	gene_id "ENSMUSG00000020481.16"; transcript_id "ENSMUSG00000020481.16_tx_34"; exon_id "chr11_5546714_5546780_+"; exonnum "8"; txlen "4712";
chr11	ENSEMBL_gcm37	exon	5546714	5546780	0.307474124053879	+	.	gene_id "ENSMUSG00000020481.16"; transcript_id "ENSMUSG00000020481.16_tx_35"; exon_id "chr11_5546714_5546780_+"; exonnum "10"; txlen "4647";
chr11	ENSEMBL_gcm37	exon	5546714	5546780	0.307474124053879	+	.	gene_id "ENSMUSG00000020481.16"; transcript_id "ENSMUSG00000020481.16_tx_36"; exon_id "chr11_5546714_5546780_+"; exonnum "10"; txlen "4808";
chr11	ENSEMBL_gcm37	exon	5546714	5546780	0.307474124053879	+	.	gene_id "ENSMUSG00000020481.16"; transcript_id "ENSMUSG00000020481.16_tx_37"; exon_id "chr11_5546714_5546780_+"; exonnum "8"; txlen "3471";
chr11	ENSEMBL_gcm37	exon	5546714	5546780	0.307474124053879	+	.	gene_id "ENSMUSG00000020481.16"; transcript_id "ENSMUSG00000020481.16_tx_38"; exon_id "chr11_5546714_5546780_+"; exonnum "8"; txlen "3632";
chr11	ENSEMBL_gcm37	exon	5546714	5546780	0.307474124053879	+	.	gene_id "ENSMUSG00000020481.16"; transcript_id "ENSMUSG00000020481.16_tx_39"; exon_id "chr11_5546714_5546780_+"; exonnum "10"; txlen "3567";
chr11	ENSEMBL_gcm37	exon	5546714	5546780	4.36694982436803	+	.	gene_id "ENSMUSG00000020481.16"; transcript_id "ENSMUSG00000020481.16_tx_4"; exon_id "chr11_5546714_5546780_+"; exonnum "10"; txlen "4976";
chr11	ENSEMBL_gcm37	exon	5546714	5546780	0.307474124053879	+	.	gene_id "ENSMUSG00000020481.16"; transcript_id "ENSMUSG00000020481.16_tx_40"; exon_id "chr11_5546714_5546780_+"; exonnum "8"; txlen "4554";
chr11	ENSEMBL_gcm37	exon	5546714	5546780	0.307474124053879	+	.	gene_id "ENSMUSG00000020481.16"; transcript_id "ENSMUSG00000020481.16_tx_41"; exon_id "chr11_5546714_5546780_+"; exonnum "8"; txlen "4715";
chr11	ENSEMBL_gcm37	exon	5546714	5546780	0.307474124053879	+	.	gene_id "ENSMUSG00000020481.16"; transcript_id "ENSMUSG00000020481.16_tx_42"; exon_id "chr11_5546714_5546780_+"; exonnum "10"; txlen "4650";
chr11	ENSEMBL_gcm37	exon	5546714	5546780	0.307474124053879	+	.	gene_id "ENSMUSG00000020481.16"; transcript_id "ENSMUSG00000020481.16_tx_43"; exon_id "chr11_5546714_5546780_+"; exonnum "8"; txlen "3474";
chr11	ENSEMBL_gcm37	exon	5546714	5546780	0.307474124053879	+	.	gene_id "ENSMUSG00000020481.16"; transcript_id "ENSMUSG00000020481.16_tx_44"; exon_id "chr11_5546714_5546780_+"; exonnum "8"; txlen "3635";
chr11	ENSEMBL_gcm37	exon	5546714	5546780	0.307474124053879	+	.	gene_id "ENSMUSG00000020481.16"; transcript_id "ENSMUSG00000020481.16_tx_45"; exon_id "chr11_5546714_5546780_+"; exonnum "10"; txlen "3570";
chr11	ENSEMBL_gcm37	exon	5546714	5546780	0.288552639496717	+	.	gene_id "ENSMUSG00000020481.16"; transcript_id "ENSMUSG00000020481.16_tx_46"; exon_id "chr11_5546714_5546780_+"; exonnum "9"; txlen "4674";
chr11	ENSEMBL_gcm37	exon	5546714	5546780	0.288552639496717	+	.	gene_id "ENSMUSG00000020481.16"; transcript_id "ENSMUSG00000020481.16_tx_47"; exon_id "chr11_5546714_5546780_+"; exonnum "9"; txlen "5000";
chr11	ENSEMBL_gcm37	exon	5546714	5546780	0.288552639496717	+	.	gene_id "ENSMUSG00000020481.16"; transcript_id "ENSMUSG00000020481.16_tx_48"; exon_id "chr11_5546714_5546780_+"; exonnum "9"; txlen "4835";
chr11	ENSEMBL_gcm37	exon	5546714	5546780	0.288552639496717	+	.	gene_id "ENSMUSG00000020481.16"; transcript_id "ENSMUSG00000020481.16_tx_49"; exon_id "chr11_5546714_5546780_+"; exonnum "9"; txlen "5161";
chr11	ENSEMBL_gcm37	exon	5546714	5546780	3.38136849589464	+	.	gene_id "ENSMUSG00000020481.16"; transcript_id "ENSMUSG00000020481.16_tx_5"; exon_id "chr11_5546714_5546780_+"; exonnum "8"; txlen "3797";
chr11	ENSEMBL_gcm37	exon	5546714	5546780	0.288552639496717	+	.	gene_id "ENSMUSG00000020481.16"; transcript_id "ENSMUSG00000020481.16_tx_50"; exon_id "chr11_5546714_5546780_+"; exonnum "11"; txlen "5096";
chr11	ENSEMBL_gcm37	exon	5546714	5546780	0.288552639496717	+	.	gene_id "ENSMUSG00000020481.16"; transcript_id "ENSMUSG00000020481.16_tx_51"; exon_id "chr11_5546714_5546780_+"; exonnum "11"; txlen "4770";
chr11	ENSEMBL_gcm37	exon	5546714	5546780	0.288552639496717	+	.	gene_id "ENSMUSG00000020481.16"; transcript_id "ENSMUSG00000020481.16_tx_52"; exon_id "chr11_5546714_5546780_+"; exonnum "11"; txlen "5257";
chr11	ENSEMBL_gcm37	exon	5546714	5546780	0.288552639496717	+	.	gene_id "ENSMUSG00000020481.16"; transcript_id "ENSMUSG00000020481.16_tx_53"; exon_id "chr11_5546714_5546780_+"; exonnum "9"; txlen "3920";
chr11	ENSEMBL_gcm37	exon	5546714	5546780	0.288552639496717	+	.	gene_id "ENSMUSG00000020481.16"; transcript_id "ENSMUSG00000020481.16_tx_54"; exon_id "chr11_5546714_5546780_+"; exonnum "9"; txlen "4081";
chr11	ENSEMBL_gcm37	exon	5546714	5546780	0.288552639496717	+	.	gene_id "ENSMUSG00000020481.16"; transcript_id "ENSMUSG00000020481.16_tx_55"; exon_id "chr11_5546714_5546780_+"; exonnum "11"; txlen "4016";
chr11	ENSEMBL_gcm37	exon	5546714	5546780	0.288552639496717	+	.	gene_id "ENSMUSG00000020481.16"; transcript_id "ENSMUSG00000020481.16_tx_56"; exon_id "chr11_5546714_5546780_+"; exonnum "9"; txlen "3594";
chr11	ENSEMBL_gcm37	exon	5546714	5546780	0.288552639496717	+	.	gene_id "ENSMUSG00000020481.16"; transcript_id "ENSMUSG00000020481.16_tx_57"; exon_id "chr11_5546714_5546780_+"; exonnum "9"; txlen "3755";
chr11	ENSEMBL_gcm37	exon	5546714	5546780	0.288552639496717	+	.	gene_id "ENSMUSG00000020481.16"; transcript_id "ENSMUSG00000020481.16_tx_58"; exon_id "chr11_5546714_5546780_+"; exonnum "11"; txlen "3690";
chr11	ENSEMBL_gcm37	exon	5546714	5546780	0.288552639496717	+	.	gene_id "ENSMUSG00000020481.16"; transcript_id "ENSMUSG00000020481.16_tx_59"; exon_id "chr11_5546714_5546780_+"; exonnum "9"; txlen "5003";
chr11	ENSEMBL_gcm37	exon	5546714	5546780	3.38136849589464	+	.	gene_id "ENSMUSG00000020481.16"; transcript_id "ENSMUSG00000020481.16_tx_6"; exon_id "chr11_5546714_5546780_+"; exonnum "8"; txlen "3800";
chr11	ENSEMBL_gcm37	exon	5546714	5546780	0.288552639496717	+	.	gene_id "ENSMUSG00000020481.16"; transcript_id "ENSMUSG00000020481.16_tx_60"; exon_id "chr11_5546714_5546780_+"; exonnum "9"; txlen "5164";
chr11	ENSEMBL_gcm37	exon	5546714	5546780	0.288552639496717	+	.	gene_id "ENSMUSG00000020481.16"; transcript_id "ENSMUSG00000020481.16_tx_61"; exon_id "chr11_5546714_5546780_+"; exonnum "11"; txlen "5099";
chr11	ENSEMBL_gcm37	exon	5546714	5546780	0.288552639496717	+	.	gene_id "ENSMUSG00000020481.16"; transcript_id "ENSMUSG00000020481.16_tx_62"; exon_id "chr11_5546714_5546780_+"; exonnum "11"; txlen "5260";
chr11	ENSEMBL_gcm37	exon	5546714	5546780	0.288552639496717	+	.	gene_id "ENSMUSG00000020481.16"; transcript_id "ENSMUSG00000020481.16_tx_63"; exon_id "chr11_5546714_5546780_+"; exonnum "9"; txlen "3923";
chr11	ENSEMBL_gcm37	exon	5546714	5546780	0.288552639496717	+	.	gene_id "ENSMUSG00000020481.16"; transcript_id "ENSMUSG00000020481.16_tx_64"; exon_id "chr11_5546714_5546780_+"; exonnum "9"; txlen "4084";
chr11	ENSEMBL_gcm37	exon	5546714	5546780	0.288552639496717	+	.	gene_id "ENSMUSG00000020481.16"; transcript_id "ENSMUSG00000020481.16_tx_65"; exon_id "chr11_5546714_5546780_+"; exonnum "11"; txlen "4019";
chr11	ENSEMBL_gcm37	exon	5546714	5546780	0.288552639496717	+	.	gene_id "ENSMUSG00000020481.16"; transcript_id "ENSMUSG00000020481.16_tx_66"; exon_id "chr11_5546714_5546780_+"; exonnum "9"; txlen "4677";
chr11	ENSEMBL_gcm37	exon	5546714	5546780	0.288552639496717	+	.	gene_id "ENSMUSG00000020481.16"; transcript_id "ENSMUSG00000020481.16_tx_67"; exon_id "chr11_5546714_5546780_+"; exonnum "9"; txlen "4838";
chr11	ENSEMBL_gcm37	exon	5546714	5546780	0.288552639496717	+	.	gene_id "ENSMUSG00000020481.16"; transcript_id "ENSMUSG00000020481.16_tx_68"; exon_id "chr11_5546714_5546780_+"; exonnum "9"; txlen "3597";
chr11	ENSEMBL_gcm37	exon	5546714	5546780	0.186413459095254	+	.	gene_id "ENSMUSG00000020481.16"; transcript_id "ENSMUSG00000020481.16_tx_69"; exon_id "chr11_5546714_5546780_+"; exonnum "5"; txlen "5590";
chr11	ENSEMBL_gcm37	exon	5546714	5546780	3.23945736171593	+	.	gene_id "ENSMUSG00000020481.16"; transcript_id "ENSMUSG00000020481.16_tx_7"; exon_id "chr11_5546714_5546780_+"; exonnum "10"; txlen "3893";
chr11	ENSEMBL_gcm37	exon	5546714	5546780	0.186413459095254	+	.	gene_id "ENSMUSG00000020481.16"; transcript_id "ENSMUSG00000020481.16_tx_70"; exon_id "chr11_5546714_5546780_+"; exonnum "4"; txlen "4246";
chr11	ENSEMBL_gcm37	exon	5546714	5546780	0.186413459095254	+	.	gene_id "ENSMUSG00000020481.16"; transcript_id "ENSMUSG00000020481.16_tx_71"; exon_id "chr11_5546714_5546780_+"; exonnum "4"; txlen "5520";
chr11	ENSEMBL_gcm37	exon	5546714	5546780	0.173212979087046	+	.	gene_id "ENSMUSG00000020481.16"; transcript_id "ENSMUSG00000020481.16_tx_72"; exon_id "chr11_5546714_5546780_+"; exonnum "6"; txlen "629";
chr11	ENSEMBL_gcm37	exon	5546714	5546780	0.173212979087046	+	.	gene_id "ENSMUSG00000020481.16"; transcript_id "ENSMUSG00000020481.16_tx_73"; exon_id "chr11_5546714_5546780_+"; exonnum "6"; txlen "619";
chr11	ENSEMBL_gcm37	exon	5546714	5546780	0.173212979087046	+	.	gene_id "ENSMUSG00000020481.16"; transcript_id "ENSMUSG00000020481.16_tx_74"; exon_id "chr11_5546714_5546780_+"; exonnum "5"; txlen "559";
chr11	ENSEMBL_gcm37	exon	5546714	5546780	0.134296567822303	+	.	gene_id "ENSMUSG00000020481.16"; transcript_id "ENSMUSG00000020481.16_tx_75"; exon_id "chr11_5546714_5546780_+"; exonnum "4"; txlen "3166";
chr11	ENSEMBL_gcm37	exon	5546714	5546780	0.0908658250948437	+	.	gene_id "ENSMUSG00000020481.16"; transcript_id "ENSMUSG00000020481.16_tx_76"; exon_id "chr11_5546714_5546780_+"; exonnum "6"; txlen "4353";
chr11	ENSEMBL_gcm37	exon	5546714	5546780	0.0908658250948437	+	.	gene_id "ENSMUSG00000020481.16"; transcript_id "ENSMUSG00000020481.16_tx_77"; exon_id "chr11_5546714_5546780_+"; exonnum "5"; txlen "5593";
chr11	ENSEMBL_gcm37	exon	5546714	5546780	0.0908658250948437	+	.	gene_id "ENSMUSG00000020481.16"; transcript_id "ENSMUSG00000020481.16_tx_78"; exon_id "chr11_5546714_5546780_+"; exonnum "6"; txlen "3273";
chr11	ENSEMBL_gcm37	exon	5546714	5546780	0.0908658250948437	+	.	gene_id "ENSMUSG00000020481.16"; transcript_id "ENSMUSG00000020481.16_tx_79"; exon_id "chr11_5546714_5546780_+"; exonnum "6"; txlen "5627";
chr11	ENSEMBL_gcm37	exon	5546714	5546780	3.23945736171593	+	.	gene_id "ENSMUSG00000020481.16"; transcript_id "ENSMUSG00000020481.16_tx_8"; exon_id "chr11_5546714_5546780_+"; exonnum "10"; txlen "3896";
chr11	ENSEMBL_gcm37	exon	5546714	5546780	1.49369737459948	+	.	gene_id "ENSMUSG00000020481.16"; transcript_id "ENSMUSG00000020481.16_tx_9"; exon_id "chr11_5546714_5546780_+"; exonnum "8"; txlen "5038";
chr11	sragcm37_ss	exon	5547162	5547285	0.173212979087046	+	.	gene_id "ENSMUSG00000020481.16"; transcript_id "ENSMUSG00000020481.16_tx_72"; exon_id "chr11_5547162_5547285_+"; exonnum "7"; txlen "629";
chr11	sragcm37_ss	exon	5547162	5547285	0.173212979087046	+	.	gene_id "ENSMUSG00000020481.16"; transcript_id "ENSMUSG00000020481.16_tx_74"; exon_id "chr11_5547162_5547285_+"; exonnum "6"; txlen "559";
chr11	sragcm37_mid	exon	5556463	5556576	0.173212979087046	+	.	gene_id "ENSMUSG00000020481.16"; transcript_id "ENSMUSG00000020481.16_tx_73"; exon_id "chr11_5556463_5556576_+"; exonnum "7"; txlen "619";
chr11	ENSEMBL	exon	5557110	5557232	0	+	.	gene_id "ENSMUSG00000020481.16"; transcript_id "ENSMUST00000109856.8"; gene_type "protein_coding"; gene_name "Ankrd48"; transcript_type "protein_coding"; transcript_name "Ankrd48-202"; exon_number 9; exon_id "ENSMUSE00000992514.2"; level 3; protein_id "ENSMUSP00000105482.2"; transcript_support_level "2"; mgi_id "MGI:1923639"; tag "basic"; tag "Ensembl_canonical"; tag "GENCODE_Primary"; tag "appris_principal_3"; tag "CCDS"; ccdsid "CCDS36103.1"; havana_gene "OTTMUSG00000005087.1";
chr11	ENSEMBL	CDS	5557110	5557232	0	+	0	gene_id "ENSMUSG00000020481.16"; transcript_id "ENSMUST00000109856.8"; gene_type "protein_coding"; gene_name "Ankrd48"; transcript_type "protein_coding"; transcript_name "Ankrd48-202"; exon_number 9; exon_id "ENSMUSE00000992514.2"; level 3; protein_id "ENSMUSP00000105482.2"; transcript_support_level "2"; mgi_id "MGI:1923639"; tag "basic"; tag "Ensembl_canonical"; tag "GENCODE_Primary"; tag "appris_principal_3"; tag "CCDS"; ccdsid "CCDS36103.1"; havana_gene "OTTMUSG00000005087.1";
chr11	HAVANA	exon	5557110	5557232	0	+	.	gene_id "ENSMUSG00000020481.16"; transcript_id "ENSMUST00000118112.9"; gene_type "protein_coding"; gene_name "Ankrd48"; transcript_type "protein_coding"; transcript_name "Ankrd48-203"; exon_number 11; exon_id "ENSMUSE00000992514.2"; level 2; protein_id "ENSMUSP00000122397.2"; transcript_support_level "5"; mgi_id "MGI:1923639"; tag "mRNA_end_NF"; tag "cds_end_NF"; havana_gene "OTTMUSG00000005087.1"; havana_transcript "OTTMUST00000011377.1";
chr11	HAVANA	CDS	5557110	5557232	0	+	0	gene_id "ENSMUSG00000020481.16"; transcript_id "ENSMUST00000118112.9"; gene_type "protein_coding"; gene_name "Ankrd48"; transcript_type "protein_coding"; transcript_name "Ankrd48-203"; exon_number 11; exon_id "ENSMUSE00000992514.2"; level 2; protein_id "ENSMUSP00000122397.2"; transcript_support_level "5"; mgi_id "MGI:1923639"; tag "mRNA_end_NF"; tag "cds_end_NF"; havana_gene "OTTMUSG00000005087.1"; havana_transcript "OTTMUST00000011377.1";
chr11	ENSEMBL_gcm37	exon	5557110	5557232	6.36927400411908	+	.	gene_id "ENSMUSG00000020481.16"; transcript_id "ENSMUSG00000020481.16_tx_1"; exon_id "chr11_5557110_5557232_+"; exonnum "11"; txlen "4973";
chr11	ENSEMBL_gcm37	exon	5557110	5557232	1.4842366323209	+	.	gene_id "ENSMUSG00000020481.16"; transcript_id "ENSMUSG00000020481.16_tx_10"; exon_id "chr11_5557110_5557232_+"; exonnum "9"; txlen "3958";
chr11	ENSEMBL_gcm37	exon	5557110	5557232	1.4842366323209	+	.	gene_id "ENSMUSG00000020481.16"; transcript_id "ENSMUSG00000020481.16_tx_11"; exon_id "chr11_5557110_5557232_+"; exonnum "9"; txlen "5041";
chr11	ENSEMBL_gcm37	exon	5557110	5557232	1.4842366323209	+	.	gene_id "ENSMUSG00000020481.16"; transcript_id "ENSMUSG00000020481.16_tx_12"; exon_id "chr11_5557110_5557232_+"; exonnum "9"; txlen "3961";
chr11	ENSEMBL_gcm37	exon	5557110	5557232	1.34232549814218	+	.	gene_id "ENSMUSG00000020481.16"; transcript_id "ENSMUSG00000020481.16_tx_13"; exon_id "chr11_5557110_5557232_+"; exonnum "11"; txlen "5134";
chr11	ENSEMBL_gcm37	exon	5557110	5557232	1.34232549814218	+	.	gene_id "ENSMUSG00000020481.16"; transcript_id "ENSMUSG00000020481.16_tx_14"; exon_id "chr11_5557110_5557232_+"; exonnum "11"; txlen "4054";
chr11	ENSEMBL_gcm37	exon	5557110	5557232	1.34232549814218	+	.	gene_id "ENSMUSG00000020481.16"; transcript_id "ENSMUSG00000020481.16_tx_15"; exon_id "chr11_5557110_5557232_+"; exonnum "11"; txlen "5137";
chr11	ENSEMBL_gcm37	exon	5557110	5557232	1.03012100294901	+	.	gene_id "ENSMUSG00000020481.16"; transcript_id "ENSMUSG00000020481.16_tx_16"; exon_id "chr11_5557110_5557232_+"; exonnum "11"; txlen "4057";
chr11	ENSEMBL_gcm37	exon	5557110	5557232	5.39318802325247	+	.	gene_id "ENSMUSG00000020481.16"; transcript_id "ENSMUSG00000020481.16_tx_2"; exon_id "chr11_5557110_5557232_+"; exonnum "9"; txlen "4877";
chr11	ENSEMBL_gcm37	exon	5557110	5557232	0.314371007378524	+	.	gene_id "ENSMUSG00000020481.16"; transcript_id "ENSMUSG00000020481.16_tx_25"; exon_id "chr11_5557110_5557232_+"; exonnum "9"; txlen "4639";
chr11	ENSEMBL_gcm37	exon	5557110	5557232	0.314371007378524	+	.	gene_id "ENSMUSG00000020481.16"; transcript_id "ENSMUSG00000020481.16_tx_26"; exon_id "chr11_5557110_5557232_+"; exonnum "9"; txlen "3559";
chr11	ENSEMBL_gcm37	exon	5557110	5557232	0.314371007378524	+	.	gene_id "ENSMUSG00000020481.16"; transcript_id "ENSMUSG00000020481.16_tx_27"; exon_id "chr11_5557110_5557232_+"; exonnum "11"; txlen "4735";
chr11	ENSEMBL_gcm37	exon	5557110	5557232	0.314371007378524	+	.	gene_id "ENSMUSG00000020481.16"; transcript_id "ENSMUSG00000020481.16_tx_28"; exon_id "chr11_5557110_5557232_+"; exonnum "9"; txlen "4642";
chr11	ENSEMBL_gcm37	exon	5557110	5557232	0.314371007378524	+	.	gene_id "ENSMUSG00000020481.16"; transcript_id "ENSMUSG00000020481.16_tx_29"; exon_id "chr11_5557110_5557232_+"; exonnum "11"; txlen "3655";
chr11	ENSEMBL_gcm37	exon	5557110	5557232	4.45302186879628	+	.	gene_id "ENSMUSG00000020481.16"; transcript_id "ENSMUSG00000020481.16_tx_3"; exon_id "chr11_5557110_5557232_+"; exonnum "9"; txlen "4880";
chr11	ENSEMBL_gcm37	exon	5557110	5557232	0.314371007378524	+	.	gene_id "ENSMUSG00000020481.16"; transcript_id "ENSMUSG00000020481.16_tx_30"; exon_id "chr11_5557110_5557232_+"; exonnum "9"; txlen "3562";
chr11	ENSEMBL_gcm37	exon	5557110	5557232	0.314371007378524	+	.	gene_id "ENSMUSG00000020481.16"; transcript_id "ENSMUSG00000020481.16_tx_31"; exon_id "chr11_5557110_5557232_+"; exonnum "11"; txlen "4738";
chr11	ENSEMBL_gcm37	exon	5557110	5557232	0.314371007378524	+	.	gene_id "ENSMUSG00000020481.16"; transcript_id "ENSMUSG00000020481.16_tx_32"; exon_id "chr11_5557110_5557232_+"; exonnum "11"; txlen "3658";
chr11	ENSEMBL_gcm37	exon	5557110	5557232	0.307474124053879	+	.	gene_id "ENSMUSG00000020481.16"; transcript_id "ENSMUSG00000020481.16_tx_33"; exon_id "chr11_5557110_5557232_+"; exonnum "9"; txlen "4551";
chr11	ENSEMBL_gcm37	exon	5557110	5557232	0.307474124053879	+	.	gene_id "ENSMUSG00000020481.16"; transcript_id "ENSMUSG00000020481.16_tx_34"; exon_id "chr11_5557110_5557232_+"; exonnum "9"; txlen "4712";
chr11	ENSEMBL_gcm37	exon	5557110	5557232	0.307474124053879	+	.	gene_id "ENSMUSG00000020481.16"; transcript_id "ENSMUSG00000020481.16_tx_35"; exon_id "chr11_5557110_5557232_+"; exonnum "11"; txlen "4647";
chr11	ENSEMBL_gcm37	exon	5557110	5557232	0.307474124053879	+	.	gene_id "ENSMUSG00000020481.16"; transcript_id "ENSMUSG00000020481.16_tx_36"; exon_id "chr11_5557110_5557232_+"; exonnum "11"; txlen "4808";
chr11	ENSEMBL_gcm37	exon	5557110	5557232	0.307474124053879	+	.	gene_id "ENSMUSG00000020481.16"; transcript_id "ENSMUSG00000020481.16_tx_37"; exon_id "chr11_5557110_5557232_+"; exonnum "9"; txlen "3471";
chr11	ENSEMBL_gcm37	exon	5557110	5557232	0.307474124053879	+	.	gene_id "ENSMUSG00000020481.16"; transcript_id "ENSMUSG00000020481.16_tx_38"; exon_id "chr11_5557110_5557232_+"; exonnum "9"; txlen "3632";
chr11	ENSEMBL_gcm37	exon	5557110	5557232	0.307474124053879	+	.	gene_id "ENSMUSG00000020481.16"; transcript_id "ENSMUSG00000020481.16_tx_39"; exon_id "chr11_5557110_5557232_+"; exonnum "11"; txlen "3567";
chr11	ENSEMBL_gcm37	exon	5557110	5557232	4.36694982436803	+	.	gene_id "ENSMUSG00000020481.16"; transcript_id "ENSMUSG00000020481.16_tx_4"; exon_id "chr11_5557110_5557232_+"; exonnum "11"; txlen "4976";
chr11	ENSEMBL_gcm37	exon	5557110	5557232	0.307474124053879	+	.	gene_id "ENSMUSG00000020481.16"; transcript_id "ENSMUSG00000020481.16_tx_40"; exon_id "chr11_5557110_5557232_+"; exonnum "9"; txlen "4554";
chr11	ENSEMBL_gcm37	exon	5557110	5557232	0.307474124053879	+	.	gene_id "ENSMUSG00000020481.16"; transcript_id "ENSMUSG00000020481.16_tx_41"; exon_id "chr11_5557110_5557232_+"; exonnum "9"; txlen "4715";
chr11	ENSEMBL_gcm37	exon	5557110	5557232	0.307474124053879	+	.	gene_id "ENSMUSG00000020481.16"; transcript_id "ENSMUSG00000020481.16_tx_42"; exon_id "chr11_5557110_5557232_+"; exonnum "11"; txlen "4650";
chr11	ENSEMBL_gcm37	exon	5557110	5557232	0.307474124053879	+	.	gene_id "ENSMUSG00000020481.16"; transcript_id "ENSMUSG00000020481.16_tx_43"; exon_id "chr11_5557110_5557232_+"; exonnum "9"; txlen "3474";
chr11	ENSEMBL_gcm37	exon	5557110	5557232	0.307474124053879	+	.	gene_id "ENSMUSG00000020481.16"; transcript_id "ENSMUSG00000020481.16_tx_44"; exon_id "chr11_5557110_5557232_+"; exonnum "9"; txlen "3635";
chr11	ENSEMBL_gcm37	exon	5557110	5557232	0.307474124053879	+	.	gene_id "ENSMUSG00000020481.16"; transcript_id "ENSMUSG00000020481.16_tx_45"; exon_id "chr11_5557110_5557232_+"; exonnum "11"; txlen "3570";
chr11	ENSEMBL_gcm37	exon	5557110	5557232	0.288552639496717	+	.	gene_id "ENSMUSG00000020481.16"; transcript_id "ENSMUSG00000020481.16_tx_46"; exon_id "chr11_5557110_5557232_+"; exonnum "10"; txlen "4674";
chr11	ENSEMBL_gcm37	exon	5557110	5557232	0.288552639496717	+	.	gene_id "ENSMUSG00000020481.16"; transcript_id "ENSMUSG00000020481.16_tx_47"; exon_id "chr11_5557110_5557232_+"; exonnum "10"; txlen "5000";
chr11	ENSEMBL_gcm37	exon	5557110	5557232	0.288552639496717	+	.	gene_id "ENSMUSG00000020481.16"; transcript_id "ENSMUSG00000020481.16_tx_48"; exon_id "chr11_5557110_5557232_+"; exonnum "10"; txlen "4835";
chr11	ENSEMBL_gcm37	exon	5557110	5557232	0.288552639496717	+	.	gene_id "ENSMUSG00000020481.16"; transcript_id "ENSMUSG00000020481.16_tx_49"; exon_id "chr11_5557110_5557232_+"; exonnum "10"; txlen "5161";
chr11	ENSEMBL_gcm37	exon	5557110	5557232	3.38136849589464	+	.	gene_id "ENSMUSG00000020481.16"; transcript_id "ENSMUSG00000020481.16_tx_5"; exon_id "chr11_5557110_5557232_+"; exonnum "9"; txlen "3797";
chr11	ENSEMBL_gcm37	exon	5557110	5557232	0.288552639496717	+	.	gene_id "ENSMUSG00000020481.16"; transcript_id "ENSMUSG00000020481.16_tx_50"; exon_id "chr11_5557110_5557232_+"; exonnum "12"; txlen "5096";
chr11	ENSEMBL_gcm37	exon	5557110	5557232	0.288552639496717	+	.	gene_id "ENSMUSG00000020481.16"; transcript_id "ENSMUSG00000020481.16_tx_51"; exon_id "chr11_5557110_5557232_+"; exonnum "12"; txlen "4770";
chr11	ENSEMBL_gcm37	exon	5557110	5557232	0.288552639496717	+	.	gene_id "ENSMUSG00000020481.16"; transcript_id "ENSMUSG00000020481.16_tx_52"; exon_id "chr11_5557110_5557232_+"; exonnum "12"; txlen "5257";
chr11	ENSEMBL_gcm37	exon	5557110	5557232	0.288552639496717	+	.	gene_id "ENSMUSG00000020481.16"; transcript_id "ENSMUSG00000020481.16_tx_53"; exon_id "chr11_5557110_5557232_+"; exonnum "10"; txlen "3920";
chr11	ENSEMBL_gcm37	exon	5557110	5557232	0.288552639496717	+	.	gene_id "ENSMUSG00000020481.16"; transcript_id "ENSMUSG00000020481.16_tx_54"; exon_id "chr11_5557110_5557232_+"; exonnum "10"; txlen "4081";
chr11	ENSEMBL_gcm37	exon	5557110	5557232	0.288552639496717	+	.	gene_id "ENSMUSG00000020481.16"; transcript_id "ENSMUSG00000020481.16_tx_55"; exon_id "chr11_5557110_5557232_+"; exonnum "12"; txlen "4016";
chr11	ENSEMBL_gcm37	exon	5557110	5557232	0.288552639496717	+	.	gene_id "ENSMUSG00000020481.16"; transcript_id "ENSMUSG00000020481.16_tx_56"; exon_id "chr11_5557110_5557232_+"; exonnum "10"; txlen "3594";
chr11	ENSEMBL_gcm37	exon	5557110	5557232	0.288552639496717	+	.	gene_id "ENSMUSG00000020481.16"; transcript_id "ENSMUSG00000020481.16_tx_57"; exon_id "chr11_5557110_5557232_+"; exonnum "10"; txlen "3755";
chr11	ENSEMBL_gcm37	exon	5557110	5557232	0.288552639496717	+	.	gene_id "ENSMUSG00000020481.16"; transcript_id "ENSMUSG00000020481.16_tx_58"; exon_id "chr11_5557110_5557232_+"; exonnum "12"; txlen "3690";
chr11	ENSEMBL_gcm37	exon	5557110	5557232	0.288552639496717	+	.	gene_id "ENSMUSG00000020481.16"; transcript_id "ENSMUSG00000020481.16_tx_59"; exon_id "chr11_5557110_5557232_+"; exonnum "10"; txlen "5003";
chr11	ENSEMBL_gcm37	exon	5557110	5557232	3.38136849589464	+	.	gene_id "ENSMUSG00000020481.16"; transcript_id "ENSMUSG00000020481.16_tx_6"; exon_id "chr11_5557110_5557232_+"; exonnum "9"; txlen "3800";
chr11	ENSEMBL_gcm37	exon	5557110	5557232	0.288552639496717	+	.	gene_id "ENSMUSG00000020481.16"; transcript_id "ENSMUSG00000020481.16_tx_60"; exon_id "chr11_5557110_5557232_+"; exonnum "10"; txlen "5164";
chr11	ENSEMBL_gcm37	exon	5557110	5557232	0.288552639496717	+	.	gene_id "ENSMUSG00000020481.16"; transcript_id "ENSMUSG00000020481.16_tx_61"; exon_id "chr11_5557110_5557232_+"; exonnum "12"; txlen "5099";
chr11	ENSEMBL_gcm37	exon	5557110	5557232	0.288552639496717	+	.	gene_id "ENSMUSG00000020481.16"; transcript_id "ENSMUSG00000020481.16_tx_62"; exon_id "chr11_5557110_5557232_+"; exonnum "12"; txlen "5260";
chr11	ENSEMBL_gcm37	exon	5557110	5557232	0.288552639496717	+	.	gene_id "ENSMUSG00000020481.16"; transcript_id "ENSMUSG00000020481.16_tx_63"; exon_id "chr11_5557110_5557232_+"; exonnum "10"; txlen "3923";
chr11	ENSEMBL_gcm37	exon	5557110	5557232	0.288552639496717	+	.	gene_id "ENSMUSG00000020481.16"; transcript_id "ENSMUSG00000020481.16_tx_64"; exon_id "chr11_5557110_5557232_+"; exonnum "10"; txlen "4084";
chr11	ENSEMBL_gcm37	exon	5557110	5557232	0.288552639496717	+	.	gene_id "ENSMUSG00000020481.16"; transcript_id "ENSMUSG00000020481.16_tx_65"; exon_id "chr11_5557110_5557232_+"; exonnum "12"; txlen "4019";
chr11	ENSEMBL_gcm37	exon	5557110	5557232	0.288552639496717	+	.	gene_id "ENSMUSG00000020481.16"; transcript_id "ENSMUSG00000020481.16_tx_66"; exon_id "chr11_5557110_5557232_+"; exonnum "10"; txlen "4677";
chr11	ENSEMBL_gcm37	exon	5557110	5557232	0.288552639496717	+	.	gene_id "ENSMUSG00000020481.16"; transcript_id "ENSMUSG00000020481.16_tx_67"; exon_id "chr11_5557110_5557232_+"; exonnum "10"; txlen "4838";
chr11	ENSEMBL_gcm37	exon	5557110	5557232	0.288552639496717	+	.	gene_id "ENSMUSG00000020481.16"; transcript_id "ENSMUSG00000020481.16_tx_68"; exon_id "chr11_5557110_5557232_+"; exonnum "10"; txlen "3597";
chr11	ENSEMBL_gcm37	exon	5557110	5557232	0.186413459095254	+	.	gene_id "ENSMUSG00000020481.16"; transcript_id "ENSMUSG00000020481.16_tx_69"; exon_id "chr11_5557110_5557232_+"; exonnum "6"; txlen "5590";
chr11	ENSEMBL_gcm37	exon	5557110	5557232	3.23945736171593	+	.	gene_id "ENSMUSG00000020481.16"; transcript_id "ENSMUSG00000020481.16_tx_7"; exon_id "chr11_5557110_5557232_+"; exonnum "11"; txlen "3893";
chr11	ENSEMBL_gcm37	exon	5557110	5557232	0.186413459095254	+	.	gene_id "ENSMUSG00000020481.16"; transcript_id "ENSMUSG00000020481.16_tx_70"; exon_id "chr11_5557110_5557232_+"; exonnum "5"; txlen "4246";
chr11	ENSEMBL_gcm37	exon	5557110	5557232	0.186413459095254	+	.	gene_id "ENSMUSG00000020481.16"; transcript_id "ENSMUSG00000020481.16_tx_71"; exon_id "chr11_5557110_5557232_+"; exonnum "5"; txlen "5520";
chr11	ENSEMBL_gcm37	exon	5557110	5557232	0.134296567822303	+	.	gene_id "ENSMUSG00000020481.16"; transcript_id "ENSMUSG00000020481.16_tx_75"; exon_id "chr11_5557110_5557232_+"; exonnum "5"; txlen "3166";
chr11	ENSEMBL_gcm37	exon	5557110	5557232	0.0908658250948437	+	.	gene_id "ENSMUSG00000020481.16"; transcript_id "ENSMUSG00000020481.16_tx_76"; exon_id "chr11_5557110_5557232_+"; exonnum "7"; txlen "4353";
chr11	ENSEMBL_gcm37	exon	5557110	5557232	0.0908658250948437	+	.	gene_id "ENSMUSG00000020481.16"; transcript_id "ENSMUSG00000020481.16_tx_77"; exon_id "chr11_5557110_5557232_+"; exonnum "6"; txlen "5593";
chr11	ENSEMBL_gcm37	exon	5557110	5557232	0.0908658250948437	+	.	gene_id "ENSMUSG00000020481.16"; transcript_id "ENSMUSG00000020481.16_tx_78"; exon_id "chr11_5557110_5557232_+"; exonnum "7"; txlen "3273";
chr11	ENSEMBL_gcm37	exon	5557110	5557232	0.0908658250948437	+	.	gene_id "ENSMUSG00000020481.16"; transcript_id "ENSMUSG00000020481.16_tx_79"; exon_id "chr11_5557110_5557232_+"; exonnum "7"; txlen "5627";
chr11	ENSEMBL_gcm37	exon	5557110	5557232	3.23945736171593	+	.	gene_id "ENSMUSG00000020481.16"; transcript_id "ENSMUSG00000020481.16_tx_8"; exon_id "chr11_5557110_5557232_+"; exonnum "11"; txlen "3896";
chr11	ENSEMBL_gcm37	exon	5557110	5557232	1.49369737459948	+	.	gene_id "ENSMUSG00000020481.16"; transcript_id "ENSMUSG00000020481.16_tx_9"; exon_id "chr11_5557110_5557232_+"; exonnum "9"; txlen "5038";
chr11	ENSEMBL	exon	5557324	5557427	0	+	.	gene_id "ENSMUSG00000020481.16"; transcript_id "ENSMUST00000109856.8"; gene_type "protein_coding"; gene_name "Ankrd48"; transcript_type "protein_coding"; transcript_name "Ankrd48-202"; exon_number 10; exon_id "ENSMUSE00000971841.2"; level 3; protein_id "ENSMUSP00000105482.2"; transcript_support_level "2"; mgi_id "MGI:1923639"; tag "basic"; tag "Ensembl_canonical"; tag "GENCODE_Primary"; tag "appris_principal_3"; tag "CCDS"; ccdsid "CCDS36103.1"; havana_gene "OTTMUSG00000005087.1";
chr11	ENSEMBL	CDS	5557324	5557427	0	+	0	gene_id "ENSMUSG00000020481.16"; transcript_id "ENSMUST00000109856.8"; gene_type "protein_coding"; gene_name "Ankrd48"; transcript_type "protein_coding"; transcript_name "Ankrd48-202"; exon_number 10; exon_id "ENSMUSE00000971841.2"; level 3; protein_id "ENSMUSP00000105482.2"; transcript_support_level "2"; mgi_id "MGI:1923639"; tag "basic"; tag "Ensembl_canonical"; tag "GENCODE_Primary"; tag "appris_principal_3"; tag "CCDS"; ccdsid "CCDS36103.1"; havana_gene "OTTMUSG00000005087.1";
chr11	HAVANA	exon	5557324	5557427	0	+	.	gene_id "ENSMUSG00000020481.16"; transcript_id "ENSMUST00000118112.9"; gene_type "protein_coding"; gene_name "Ankrd48"; transcript_type "protein_coding"; transcript_name "Ankrd48-203"; exon_number 12; exon_id "ENSMUSE00000971841.2"; level 2; protein_id "ENSMUSP00000122397.2"; transcript_support_level "5"; mgi_id "MGI:1923639"; tag "mRNA_end_NF"; tag "cds_end_NF"; havana_gene "OTTMUSG00000005087.1"; havana_transcript "OTTMUST00000011377.1";
chr11	HAVANA	CDS	5557324	5557427	0	+	0	gene_id "ENSMUSG00000020481.16"; transcript_id "ENSMUST00000118112.9"; gene_type "protein_coding"; gene_name "Ankrd48"; transcript_type "protein_coding"; transcript_name "Ankrd48-203"; exon_number 12; exon_id "ENSMUSE00000971841.2"; level 2; protein_id "ENSMUSP00000122397.2"; transcript_support_level "5"; mgi_id "MGI:1923639"; tag "mRNA_end_NF"; tag "cds_end_NF"; havana_gene "OTTMUSG00000005087.1"; havana_transcript "OTTMUST00000011377.1";
chr11	ENSEMBL_gcm37	exon	5557324	5557427	6.36927400411908	+	.	gene_id "ENSMUSG00000020481.16"; transcript_id "ENSMUSG00000020481.16_tx_1"; exon_id "chr11_5557324_5557427_+"; exonnum "12"; txlen "4973";
chr11	ENSEMBL_gcm37	exon	5557324	5557427	1.4842366323209	+	.	gene_id "ENSMUSG00000020481.16"; transcript_id "ENSMUSG00000020481.16_tx_10"; exon_id "chr11_5557324_5557427_+"; exonnum "10"; txlen "3958";
chr11	ENSEMBL_gcm37	exon	5557324	5557427	1.4842366323209	+	.	gene_id "ENSMUSG00000020481.16"; transcript_id "ENSMUSG00000020481.16_tx_11"; exon_id "chr11_5557324_5557427_+"; exonnum "10"; txlen "5041";
chr11	ENSEMBL_gcm37	exon	5557324	5557427	1.4842366323209	+	.	gene_id "ENSMUSG00000020481.16"; transcript_id "ENSMUSG00000020481.16_tx_12"; exon_id "chr11_5557324_5557427_+"; exonnum "10"; txlen "3961";
chr11	ENSEMBL_gcm37	exon	5557324	5557427	1.34232549814218	+	.	gene_id "ENSMUSG00000020481.16"; transcript_id "ENSMUSG00000020481.16_tx_13"; exon_id "chr11_5557324_5557427_+"; exonnum "12"; txlen "5134";
chr11	ENSEMBL_gcm37	exon	5557324	5557427	1.34232549814218	+	.	gene_id "ENSMUSG00000020481.16"; transcript_id "ENSMUSG00000020481.16_tx_14"; exon_id "chr11_5557324_5557427_+"; exonnum "12"; txlen "4054";
chr11	ENSEMBL_gcm37	exon	5557324	5557427	1.34232549814218	+	.	gene_id "ENSMUSG00000020481.16"; transcript_id "ENSMUSG00000020481.16_tx_15"; exon_id "chr11_5557324_5557427_+"; exonnum "12"; txlen "5137";
chr11	ENSEMBL_gcm37	exon	5557324	5557427	1.03012100294901	+	.	gene_id "ENSMUSG00000020481.16"; transcript_id "ENSMUSG00000020481.16_tx_16"; exon_id "chr11_5557324_5557427_+"; exonnum "12"; txlen "4057";
chr11	ENSEMBL_gcm37	exon	5557324	5557427	5.39318802325247	+	.	gene_id "ENSMUSG00000020481.16"; transcript_id "ENSMUSG00000020481.16_tx_2"; exon_id "chr11_5557324_5557427_+"; exonnum "10"; txlen "4877";
chr11	ENSEMBL_gcm37	exon	5557324	5557427	0.314371007378524	+	.	gene_id "ENSMUSG00000020481.16"; transcript_id "ENSMUSG00000020481.16_tx_25"; exon_id "chr11_5557324_5557427_+"; exonnum "10"; txlen "4639";
chr11	ENSEMBL_gcm37	exon	5557324	5557427	0.314371007378524	+	.	gene_id "ENSMUSG00000020481.16"; transcript_id "ENSMUSG00000020481.16_tx_26"; exon_id "chr11_5557324_5557427_+"; exonnum "10"; txlen "3559";
chr11	ENSEMBL_gcm37	exon	5557324	5557427	0.314371007378524	+	.	gene_id "ENSMUSG00000020481.16"; transcript_id "ENSMUSG00000020481.16_tx_27"; exon_id "chr11_5557324_5557427_+"; exonnum "12"; txlen "4735";
chr11	ENSEMBL_gcm37	exon	5557324	5557427	0.314371007378524	+	.	gene_id "ENSMUSG00000020481.16"; transcript_id "ENSMUSG00000020481.16_tx_28"; exon_id "chr11_5557324_5557427_+"; exonnum "10"; txlen "4642";
chr11	ENSEMBL_gcm37	exon	5557324	5557427	0.314371007378524	+	.	gene_id "ENSMUSG00000020481.16"; transcript_id "ENSMUSG00000020481.16_tx_29"; exon_id "chr11_5557324_5557427_+"; exonnum "12"; txlen "3655";
chr11	ENSEMBL_gcm37	exon	5557324	5557427	4.45302186879628	+	.	gene_id "ENSMUSG00000020481.16"; transcript_id "ENSMUSG00000020481.16_tx_3"; exon_id "chr11_5557324_5557427_+"; exonnum "10"; txlen "4880";
chr11	ENSEMBL_gcm37	exon	5557324	5557427	0.314371007378524	+	.	gene_id "ENSMUSG00000020481.16"; transcript_id "ENSMUSG00000020481.16_tx_30"; exon_id "chr11_5557324_5557427_+"; exonnum "10"; txlen "3562";
chr11	ENSEMBL_gcm37	exon	5557324	5557427	0.314371007378524	+	.	gene_id "ENSMUSG00000020481.16"; transcript_id "ENSMUSG00000020481.16_tx_31"; exon_id "chr11_5557324_5557427_+"; exonnum "12"; txlen "4738";
chr11	ENSEMBL_gcm37	exon	5557324	5557427	0.314371007378524	+	.	gene_id "ENSMUSG00000020481.16"; transcript_id "ENSMUSG00000020481.16_tx_32"; exon_id "chr11_5557324_5557427_+"; exonnum "12"; txlen "3658";
chr11	ENSEMBL_gcm37	exon	5557324	5557427	0.307474124053879	+	.	gene_id "ENSMUSG00000020481.16"; transcript_id "ENSMUSG00000020481.16_tx_33"; exon_id "chr11_5557324_5557427_+"; exonnum "10"; txlen "4551";
chr11	ENSEMBL_gcm37	exon	5557324	5557427	0.307474124053879	+	.	gene_id "ENSMUSG00000020481.16"; transcript_id "ENSMUSG00000020481.16_tx_34"; exon_id "chr11_5557324_5557427_+"; exonnum "10"; txlen "4712";
chr11	ENSEMBL_gcm37	exon	5557324	5557427	0.307474124053879	+	.	gene_id "ENSMUSG00000020481.16"; transcript_id "ENSMUSG00000020481.16_tx_35"; exon_id "chr11_5557324_5557427_+"; exonnum "12"; txlen "4647";
chr11	ENSEMBL_gcm37	exon	5557324	5557427	0.307474124053879	+	.	gene_id "ENSMUSG00000020481.16"; transcript_id "ENSMUSG00000020481.16_tx_36"; exon_id "chr11_5557324_5557427_+"; exonnum "12"; txlen "4808";
chr11	ENSEMBL_gcm37	exon	5557324	5557427	0.307474124053879	+	.	gene_id "ENSMUSG00000020481.16"; transcript_id "ENSMUSG00000020481.16_tx_37"; exon_id "chr11_5557324_5557427_+"; exonnum "10"; txlen "3471";
chr11	ENSEMBL_gcm37	exon	5557324	5557427	0.307474124053879	+	.	gene_id "ENSMUSG00000020481.16"; transcript_id "ENSMUSG00000020481.16_tx_38"; exon_id "chr11_5557324_5557427_+"; exonnum "10"; txlen "3632";
chr11	ENSEMBL_gcm37	exon	5557324	5557427	0.307474124053879	+	.	gene_id "ENSMUSG00000020481.16"; transcript_id "ENSMUSG00000020481.16_tx_39"; exon_id "chr11_5557324_5557427_+"; exonnum "12"; txlen "3567";
chr11	ENSEMBL_gcm37	exon	5557324	5557427	4.36694982436803	+	.	gene_id "ENSMUSG00000020481.16"; transcript_id "ENSMUSG00000020481.16_tx_4"; exon_id "chr11_5557324_5557427_+"; exonnum "12"; txlen "4976";
chr11	ENSEMBL_gcm37	exon	5557324	5557427	0.307474124053879	+	.	gene_id "ENSMUSG00000020481.16"; transcript_id "ENSMUSG00000020481.16_tx_40"; exon_id "chr11_5557324_5557427_+"; exonnum "10"; txlen "4554";
chr11	ENSEMBL_gcm37	exon	5557324	5557427	0.307474124053879	+	.	gene_id "ENSMUSG00000020481.16"; transcript_id "ENSMUSG00000020481.16_tx_41"; exon_id "chr11_5557324_5557427_+"; exonnum "10"; txlen "4715";
chr11	ENSEMBL_gcm37	exon	5557324	5557427	0.307474124053879	+	.	gene_id "ENSMUSG00000020481.16"; transcript_id "ENSMUSG00000020481.16_tx_42"; exon_id "chr11_5557324_5557427_+"; exonnum "12"; txlen "4650";
chr11	ENSEMBL_gcm37	exon	5557324	5557427	0.307474124053879	+	.	gene_id "ENSMUSG00000020481.16"; transcript_id "ENSMUSG00000020481.16_tx_43"; exon_id "chr11_5557324_5557427_+"; exonnum "10"; txlen "3474";
chr11	ENSEMBL_gcm37	exon	5557324	5557427	0.307474124053879	+	.	gene_id "ENSMUSG00000020481.16"; transcript_id "ENSMUSG00000020481.16_tx_44"; exon_id "chr11_5557324_5557427_+"; exonnum "10"; txlen "3635";
chr11	ENSEMBL_gcm37	exon	5557324	5557427	0.307474124053879	+	.	gene_id "ENSMUSG00000020481.16"; transcript_id "ENSMUSG00000020481.16_tx_45"; exon_id "chr11_5557324_5557427_+"; exonnum "12"; txlen "3570";
chr11	ENSEMBL_gcm37	exon	5557324	5557427	0.288552639496717	+	.	gene_id "ENSMUSG00000020481.16"; transcript_id "ENSMUSG00000020481.16_tx_46"; exon_id "chr11_5557324_5557427_+"; exonnum "11"; txlen "4674";
chr11	ENSEMBL_gcm37	exon	5557324	5557427	0.288552639496717	+	.	gene_id "ENSMUSG00000020481.16"; transcript_id "ENSMUSG00000020481.16_tx_47"; exon_id "chr11_5557324_5557427_+"; exonnum "11"; txlen "5000";
chr11	ENSEMBL_gcm37	exon	5557324	5557427	0.288552639496717	+	.	gene_id "ENSMUSG00000020481.16"; transcript_id "ENSMUSG00000020481.16_tx_48"; exon_id "chr11_5557324_5557427_+"; exonnum "11"; txlen "4835";
chr11	ENSEMBL_gcm37	exon	5557324	5557427	0.288552639496717	+	.	gene_id "ENSMUSG00000020481.16"; transcript_id "ENSMUSG00000020481.16_tx_49"; exon_id "chr11_5557324_5557427_+"; exonnum "11"; txlen "5161";
chr11	ENSEMBL_gcm37	exon	5557324	5557427	3.38136849589464	+	.	gene_id "ENSMUSG00000020481.16"; transcript_id "ENSMUSG00000020481.16_tx_5"; exon_id "chr11_5557324_5557427_+"; exonnum "10"; txlen "3797";
chr11	ENSEMBL_gcm37	exon	5557324	5557427	0.288552639496717	+	.	gene_id "ENSMUSG00000020481.16"; transcript_id "ENSMUSG00000020481.16_tx_50"; exon_id "chr11_5557324_5557427_+"; exonnum "13"; txlen "5096";
chr11	ENSEMBL_gcm37	exon	5557324	5557427	0.288552639496717	+	.	gene_id "ENSMUSG00000020481.16"; transcript_id "ENSMUSG00000020481.16_tx_51"; exon_id "chr11_5557324_5557427_+"; exonnum "13"; txlen "4770";
chr11	ENSEMBL_gcm37	exon	5557324	5557427	0.288552639496717	+	.	gene_id "ENSMUSG00000020481.16"; transcript_id "ENSMUSG00000020481.16_tx_52"; exon_id "chr11_5557324_5557427_+"; exonnum "13"; txlen "5257";
chr11	ENSEMBL_gcm37	exon	5557324	5557427	0.288552639496717	+	.	gene_id "ENSMUSG00000020481.16"; transcript_id "ENSMUSG00000020481.16_tx_53"; exon_id "chr11_5557324_5557427_+"; exonnum "11"; txlen "3920";
chr11	ENSEMBL_gcm37	exon	5557324	5557427	0.288552639496717	+	.	gene_id "ENSMUSG00000020481.16"; transcript_id "ENSMUSG00000020481.16_tx_54"; exon_id "chr11_5557324_5557427_+"; exonnum "11"; txlen "4081";
chr11	ENSEMBL_gcm37	exon	5557324	5557427	0.288552639496717	+	.	gene_id "ENSMUSG00000020481.16"; transcript_id "ENSMUSG00000020481.16_tx_55"; exon_id "chr11_5557324_5557427_+"; exonnum "13"; txlen "4016";
chr11	ENSEMBL_gcm37	exon	5557324	5557427	0.288552639496717	+	.	gene_id "ENSMUSG00000020481.16"; transcript_id "ENSMUSG00000020481.16_tx_56"; exon_id "chr11_5557324_5557427_+"; exonnum "11"; txlen "3594";
chr11	ENSEMBL_gcm37	exon	5557324	5557427	0.288552639496717	+	.	gene_id "ENSMUSG00000020481.16"; transcript_id "ENSMUSG00000020481.16_tx_57"; exon_id "chr11_5557324_5557427_+"; exonnum "11"; txlen "3755";
chr11	ENSEMBL_gcm37	exon	5557324	5557427	0.288552639496717	+	.	gene_id "ENSMUSG00000020481.16"; transcript_id "ENSMUSG00000020481.16_tx_58"; exon_id "chr11_5557324_5557427_+"; exonnum "13"; txlen "3690";
chr11	ENSEMBL_gcm37	exon	5557324	5557427	0.288552639496717	+	.	gene_id "ENSMUSG00000020481.16"; transcript_id "ENSMUSG00000020481.16_tx_59"; exon_id "chr11_5557324_5557427_+"; exonnum "11"; txlen "5003";
chr11	ENSEMBL_gcm37	exon	5557324	5557427	3.38136849589464	+	.	gene_id "ENSMUSG00000020481.16"; transcript_id "ENSMUSG00000020481.16_tx_6"; exon_id "chr11_5557324_5557427_+"; exonnum "10"; txlen "3800";
chr11	ENSEMBL_gcm37	exon	5557324	5557427	0.288552639496717	+	.	gene_id "ENSMUSG00000020481.16"; transcript_id "ENSMUSG00000020481.16_tx_60"; exon_id "chr11_5557324_5557427_+"; exonnum "11"; txlen "5164";
chr11	ENSEMBL_gcm37	exon	5557324	5557427	0.288552639496717	+	.	gene_id "ENSMUSG00000020481.16"; transcript_id "ENSMUSG00000020481.16_tx_61"; exon_id "chr11_5557324_5557427_+"; exonnum "13"; txlen "5099";
chr11	ENSEMBL_gcm37	exon	5557324	5557427	0.288552639496717	+	.	gene_id "ENSMUSG00000020481.16"; transcript_id "ENSMUSG00000020481.16_tx_62"; exon_id "chr11_5557324_5557427_+"; exonnum "13"; txlen "5260";
chr11	ENSEMBL_gcm37	exon	5557324	5557427	0.288552639496717	+	.	gene_id "ENSMUSG00000020481.16"; transcript_id "ENSMUSG00000020481.16_tx_63"; exon_id "chr11_5557324_5557427_+"; exonnum "11"; txlen "3923";
chr11	ENSEMBL_gcm37	exon	5557324	5557427	0.288552639496717	+	.	gene_id "ENSMUSG00000020481.16"; transcript_id "ENSMUSG00000020481.16_tx_64"; exon_id "chr11_5557324_5557427_+"; exonnum "11"; txlen "4084";
chr11	ENSEMBL_gcm37	exon	5557324	5557427	0.288552639496717	+	.	gene_id "ENSMUSG00000020481.16"; transcript_id "ENSMUSG00000020481.16_tx_65"; exon_id "chr11_5557324_5557427_+"; exonnum "13"; txlen "4019";
chr11	ENSEMBL_gcm37	exon	5557324	5557427	0.288552639496717	+	.	gene_id "ENSMUSG00000020481.16"; transcript_id "ENSMUSG00000020481.16_tx_66"; exon_id "chr11_5557324_5557427_+"; exonnum "11"; txlen "4677";
chr11	ENSEMBL_gcm37	exon	5557324	5557427	0.288552639496717	+	.	gene_id "ENSMUSG00000020481.16"; transcript_id "ENSMUSG00000020481.16_tx_67"; exon_id "chr11_5557324_5557427_+"; exonnum "11"; txlen "4838";
chr11	ENSEMBL_gcm37	exon	5557324	5557427	0.288552639496717	+	.	gene_id "ENSMUSG00000020481.16"; transcript_id "ENSMUSG00000020481.16_tx_68"; exon_id "chr11_5557324_5557427_+"; exonnum "11"; txlen "3597";
chr11	ENSEMBL_gcm37	exon	5557324	5557427	0.186413459095254	+	.	gene_id "ENSMUSG00000020481.16"; transcript_id "ENSMUSG00000020481.16_tx_69"; exon_id "chr11_5557324_5557427_+"; exonnum "7"; txlen "5590";
chr11	ENSEMBL_gcm37	exon	5557324	5557427	3.23945736171593	+	.	gene_id "ENSMUSG00000020481.16"; transcript_id "ENSMUSG00000020481.16_tx_7"; exon_id "chr11_5557324_5557427_+"; exonnum "12"; txlen "3893";
chr11	ENSEMBL_gcm37	exon	5557324	5557427	0.186413459095254	+	.	gene_id "ENSMUSG00000020481.16"; transcript_id "ENSMUSG00000020481.16_tx_70"; exon_id "chr11_5557324_5557427_+"; exonnum "6"; txlen "4246";
chr11	ENSEMBL_gcm37	exon	5557324	5557427	0.186413459095254	+	.	gene_id "ENSMUSG00000020481.16"; transcript_id "ENSMUSG00000020481.16_tx_71"; exon_id "chr11_5557324_5557427_+"; exonnum "6"; txlen "5520";
chr11	ENSEMBL_gcm37	exon	5557324	5557427	0.134296567822303	+	.	gene_id "ENSMUSG00000020481.16"; transcript_id "ENSMUSG00000020481.16_tx_75"; exon_id "chr11_5557324_5557427_+"; exonnum "6"; txlen "3166";
chr11	ENSEMBL_gcm37	exon	5557324	5557427	0.0908658250948437	+	.	gene_id "ENSMUSG00000020481.16"; transcript_id "ENSMUSG00000020481.16_tx_76"; exon_id "chr11_5557324_5557427_+"; exonnum "8"; txlen "4353";
chr11	ENSEMBL_gcm37	exon	5557324	5557427	0.0908658250948437	+	.	gene_id "ENSMUSG00000020481.16"; transcript_id "ENSMUSG00000020481.16_tx_77"; exon_id "chr11_5557324_5557427_+"; exonnum "7"; txlen "5593";
chr11	ENSEMBL_gcm37	exon	5557324	5557427	0.0908658250948437	+	.	gene_id "ENSMUSG00000020481.16"; transcript_id "ENSMUSG00000020481.16_tx_78"; exon_id "chr11_5557324_5557427_+"; exonnum "8"; txlen "3273";
chr11	ENSEMBL_gcm37	exon	5557324	5557427	0.0908658250948437	+	.	gene_id "ENSMUSG00000020481.16"; transcript_id "ENSMUSG00000020481.16_tx_79"; exon_id "chr11_5557324_5557427_+"; exonnum "8"; txlen "5627";
chr11	ENSEMBL_gcm37	exon	5557324	5557427	3.23945736171593	+	.	gene_id "ENSMUSG00000020481.16"; transcript_id "ENSMUSG00000020481.16_tx_8"; exon_id "chr11_5557324_5557427_+"; exonnum "12"; txlen "3896";
chr11	ENSEMBL_gcm37	exon	5557324	5557427	1.49369737459948	+	.	gene_id "ENSMUSG00000020481.16"; transcript_id "ENSMUSG00000020481.16_tx_9"; exon_id "chr11_5557324_5557427_+"; exonnum "10"; txlen "5038";
chr11	ENSEMBL	exon	5559352	5559409	0	+	.	gene_id "ENSMUSG00000020481.16"; transcript_id "ENSMUST00000109856.8"; gene_type "protein_coding"; gene_name "Ankrd48"; transcript_type "protein_coding"; transcript_name "Ankrd48-202"; exon_number 11; exon_id "ENSMUSE00001020061.2"; level 3; protein_id "ENSMUSP00000105482.2"; transcript_support_level "2"; mgi_id "MGI:1923639"; tag "basic"; tag "Ensembl_canonical"; tag "GENCODE_Primary"; tag "appris_principal_3"; tag "CCDS"; ccdsid "CCDS36103.1"; havana_gene "OTTMUSG00000005087.1";
chr11	ENSEMBL	CDS	5559352	5559409	0	+	1	gene_id "ENSMUSG00000020481.16"; transcript_id "ENSMUST00000109856.8"; gene_type "protein_coding"; gene_name "Ankrd48"; transcript_type "protein_coding"; transcript_name "Ankrd48-202"; exon_number 11; exon_id "ENSMUSE00001020061.2"; level 3; protein_id "ENSMUSP00000105482.2"; transcript_support_level "2"; mgi_id "MGI:1923639"; tag "basic"; tag "Ensembl_canonical"; tag "GENCODE_Primary"; tag "appris_principal_3"; tag "CCDS"; ccdsid "CCDS36103.1"; havana_gene "OTTMUSG00000005087.1";
chr11	HAVANA	exon	5559352	5559409	0	+	.	gene_id "ENSMUSG00000020481.16"; transcript_id "ENSMUST00000118112.9"; gene_type "protein_coding"; gene_name "Ankrd48"; transcript_type "protein_coding"; transcript_name "Ankrd48-203"; exon_number 13; exon_id "ENSMUSE00001020061.2"; level 2; protein_id "ENSMUSP00000122397.2"; transcript_support_level "5"; mgi_id "MGI:1923639"; tag "mRNA_end_NF"; tag "cds_end_NF"; havana_gene "OTTMUSG00000005087.1"; havana_transcript "OTTMUST00000011377.1";
chr11	HAVANA	CDS	5559352	5559409	0	+	1	gene_id "ENSMUSG00000020481.16"; transcript_id "ENSMUST00000118112.9"; gene_type "protein_coding"; gene_name "Ankrd48"; transcript_type "protein_coding"; transcript_name "Ankrd48-203"; exon_number 13; exon_id "ENSMUSE00001020061.2"; level 2; protein_id "ENSMUSP00000122397.2"; transcript_support_level "5"; mgi_id "MGI:1923639"; tag "mRNA_end_NF"; tag "cds_end_NF"; havana_gene "OTTMUSG00000005087.1"; havana_transcript "OTTMUST00000011377.1";
chr11	ENSEMBL_gcm37	exon	5559352	5559409	6.36927400411908	+	.	gene_id "ENSMUSG00000020481.16"; transcript_id "ENSMUSG00000020481.16_tx_1"; exon_id "chr11_5559352_5559409_+"; exonnum "13"; txlen "4973";
chr11	ENSEMBL_gcm37	exon	5559352	5559409	1.4842366323209	+	.	gene_id "ENSMUSG00000020481.16"; transcript_id "ENSMUSG00000020481.16_tx_10"; exon_id "chr11_5559352_5559409_+"; exonnum "11"; txlen "3958";
chr11	ENSEMBL_gcm37	exon	5559352	5559409	1.4842366323209	+	.	gene_id "ENSMUSG00000020481.16"; transcript_id "ENSMUSG00000020481.16_tx_11"; exon_id "chr11_5559352_5559409_+"; exonnum "11"; txlen "5041";
chr11	ENSEMBL_gcm37	exon	5559352	5559409	1.4842366323209	+	.	gene_id "ENSMUSG00000020481.16"; transcript_id "ENSMUSG00000020481.16_tx_12"; exon_id "chr11_5559352_5559409_+"; exonnum "11"; txlen "3961";
chr11	ENSEMBL_gcm37	exon	5559352	5559409	1.34232549814218	+	.	gene_id "ENSMUSG00000020481.16"; transcript_id "ENSMUSG00000020481.16_tx_13"; exon_id "chr11_5559352_5559409_+"; exonnum "13"; txlen "5134";
chr11	ENSEMBL_gcm37	exon	5559352	5559409	1.34232549814218	+	.	gene_id "ENSMUSG00000020481.16"; transcript_id "ENSMUSG00000020481.16_tx_14"; exon_id "chr11_5559352_5559409_+"; exonnum "13"; txlen "4054";
chr11	ENSEMBL_gcm37	exon	5559352	5559409	1.34232549814218	+	.	gene_id "ENSMUSG00000020481.16"; transcript_id "ENSMUSG00000020481.16_tx_15"; exon_id "chr11_5559352_5559409_+"; exonnum "13"; txlen "5137";
chr11	ENSEMBL_gcm37	exon	5559352	5559409	1.03012100294901	+	.	gene_id "ENSMUSG00000020481.16"; transcript_id "ENSMUSG00000020481.16_tx_16"; exon_id "chr11_5559352_5559409_+"; exonnum "13"; txlen "4057";
chr11	ENSEMBL_gcm37	exon	5559352	5559409	5.39318802325247	+	.	gene_id "ENSMUSG00000020481.16"; transcript_id "ENSMUSG00000020481.16_tx_2"; exon_id "chr11_5559352_5559409_+"; exonnum "11"; txlen "4877";
chr11	ENSEMBL_gcm37	exon	5559352	5559409	0.314371007378524	+	.	gene_id "ENSMUSG00000020481.16"; transcript_id "ENSMUSG00000020481.16_tx_25"; exon_id "chr11_5559352_5559409_+"; exonnum "11"; txlen "4639";
chr11	ENSEMBL_gcm37	exon	5559352	5559409	0.314371007378524	+	.	gene_id "ENSMUSG00000020481.16"; transcript_id "ENSMUSG00000020481.16_tx_26"; exon_id "chr11_5559352_5559409_+"; exonnum "11"; txlen "3559";
chr11	ENSEMBL_gcm37	exon	5559352	5559409	0.314371007378524	+	.	gene_id "ENSMUSG00000020481.16"; transcript_id "ENSMUSG00000020481.16_tx_27"; exon_id "chr11_5559352_5559409_+"; exonnum "13"; txlen "4735";
chr11	ENSEMBL_gcm37	exon	5559352	5559409	0.314371007378524	+	.	gene_id "ENSMUSG00000020481.16"; transcript_id "ENSMUSG00000020481.16_tx_28"; exon_id "chr11_5559352_5559409_+"; exonnum "11"; txlen "4642";
chr11	ENSEMBL_gcm37	exon	5559352	5559409	0.314371007378524	+	.	gene_id "ENSMUSG00000020481.16"; transcript_id "ENSMUSG00000020481.16_tx_29"; exon_id "chr11_5559352_5559409_+"; exonnum "13"; txlen "3655";
chr11	ENSEMBL_gcm37	exon	5559352	5559409	4.45302186879628	+	.	gene_id "ENSMUSG00000020481.16"; transcript_id "ENSMUSG00000020481.16_tx_3"; exon_id "chr11_5559352_5559409_+"; exonnum "11"; txlen "4880";
chr11	ENSEMBL_gcm37	exon	5559352	5559409	0.314371007378524	+	.	gene_id "ENSMUSG00000020481.16"; transcript_id "ENSMUSG00000020481.16_tx_30"; exon_id "chr11_5559352_5559409_+"; exonnum "11"; txlen "3562";
chr11	ENSEMBL_gcm37	exon	5559352	5559409	0.314371007378524	+	.	gene_id "ENSMUSG00000020481.16"; transcript_id "ENSMUSG00000020481.16_tx_31"; exon_id "chr11_5559352_5559409_+"; exonnum "13"; txlen "4738";
chr11	ENSEMBL_gcm37	exon	5559352	5559409	0.314371007378524	+	.	gene_id "ENSMUSG00000020481.16"; transcript_id "ENSMUSG00000020481.16_tx_32"; exon_id "chr11_5559352_5559409_+"; exonnum "13"; txlen "3658";
chr11	ENSEMBL_gcm37	exon	5559352	5559409	0.307474124053879	+	.	gene_id "ENSMUSG00000020481.16"; transcript_id "ENSMUSG00000020481.16_tx_33"; exon_id "chr11_5559352_5559409_+"; exonnum "11"; txlen "4551";
chr11	ENSEMBL_gcm37	exon	5559352	5559409	0.307474124053879	+	.	gene_id "ENSMUSG00000020481.16"; transcript_id "ENSMUSG00000020481.16_tx_34"; exon_id "chr11_5559352_5559409_+"; exonnum "11"; txlen "4712";
chr11	ENSEMBL_gcm37	exon	5559352	5559409	0.307474124053879	+	.	gene_id "ENSMUSG00000020481.16"; transcript_id "ENSMUSG00000020481.16_tx_35"; exon_id "chr11_5559352_5559409_+"; exonnum "13"; txlen "4647";
chr11	ENSEMBL_gcm37	exon	5559352	5559409	0.307474124053879	+	.	gene_id "ENSMUSG00000020481.16"; transcript_id "ENSMUSG00000020481.16_tx_36"; exon_id "chr11_5559352_5559409_+"; exonnum "13"; txlen "4808";
chr11	ENSEMBL_gcm37	exon	5559352	5559409	0.307474124053879	+	.	gene_id "ENSMUSG00000020481.16"; transcript_id "ENSMUSG00000020481.16_tx_37"; exon_id "chr11_5559352_5559409_+"; exonnum "11"; txlen "3471";
chr11	ENSEMBL_gcm37	exon	5559352	5559409	0.307474124053879	+	.	gene_id "ENSMUSG00000020481.16"; transcript_id "ENSMUSG00000020481.16_tx_38"; exon_id "chr11_5559352_5559409_+"; exonnum "11"; txlen "3632";
chr11	ENSEMBL_gcm37	exon	5559352	5559409	0.307474124053879	+	.	gene_id "ENSMUSG00000020481.16"; transcript_id "ENSMUSG00000020481.16_tx_39"; exon_id "chr11_5559352_5559409_+"; exonnum "13"; txlen "3567";
chr11	ENSEMBL_gcm37	exon	5559352	5559409	4.36694982436803	+	.	gene_id "ENSMUSG00000020481.16"; transcript_id "ENSMUSG00000020481.16_tx_4"; exon_id "chr11_5559352_5559409_+"; exonnum "13"; txlen "4976";
chr11	ENSEMBL_gcm37	exon	5559352	5559409	0.307474124053879	+	.	gene_id "ENSMUSG00000020481.16"; transcript_id "ENSMUSG00000020481.16_tx_40"; exon_id "chr11_5559352_5559409_+"; exonnum "11"; txlen "4554";
chr11	ENSEMBL_gcm37	exon	5559352	5559409	0.307474124053879	+	.	gene_id "ENSMUSG00000020481.16"; transcript_id "ENSMUSG00000020481.16_tx_41"; exon_id "chr11_5559352_5559409_+"; exonnum "11"; txlen "4715";
chr11	ENSEMBL_gcm37	exon	5559352	5559409	0.307474124053879	+	.	gene_id "ENSMUSG00000020481.16"; transcript_id "ENSMUSG00000020481.16_tx_42"; exon_id "chr11_5559352_5559409_+"; exonnum "13"; txlen "4650";
chr11	ENSEMBL_gcm37	exon	5559352	5559409	0.307474124053879	+	.	gene_id "ENSMUSG00000020481.16"; transcript_id "ENSMUSG00000020481.16_tx_43"; exon_id "chr11_5559352_5559409_+"; exonnum "11"; txlen "3474";
chr11	ENSEMBL_gcm37	exon	5559352	5559409	0.307474124053879	+	.	gene_id "ENSMUSG00000020481.16"; transcript_id "ENSMUSG00000020481.16_tx_44"; exon_id "chr11_5559352_5559409_+"; exonnum "11"; txlen "3635";
chr11	ENSEMBL_gcm37	exon	5559352	5559409	0.307474124053879	+	.	gene_id "ENSMUSG00000020481.16"; transcript_id "ENSMUSG00000020481.16_tx_45"; exon_id "chr11_5559352_5559409_+"; exonnum "13"; txlen "3570";
chr11	ENSEMBL_gcm37	exon	5559352	5559409	0.288552639496717	+	.	gene_id "ENSMUSG00000020481.16"; transcript_id "ENSMUSG00000020481.16_tx_46"; exon_id "chr11_5559352_5559409_+"; exonnum "12"; txlen "4674";
chr11	ENSEMBL_gcm37	exon	5559352	5559409	0.288552639496717	+	.	gene_id "ENSMUSG00000020481.16"; transcript_id "ENSMUSG00000020481.16_tx_47"; exon_id "chr11_5559352_5559409_+"; exonnum "12"; txlen "5000";
chr11	ENSEMBL_gcm37	exon	5559352	5559409	0.288552639496717	+	.	gene_id "ENSMUSG00000020481.16"; transcript_id "ENSMUSG00000020481.16_tx_48"; exon_id "chr11_5559352_5559409_+"; exonnum "12"; txlen "4835";
chr11	ENSEMBL_gcm37	exon	5559352	5559409	0.288552639496717	+	.	gene_id "ENSMUSG00000020481.16"; transcript_id "ENSMUSG00000020481.16_tx_49"; exon_id "chr11_5559352_5559409_+"; exonnum "12"; txlen "5161";
chr11	ENSEMBL_gcm37	exon	5559352	5559409	3.38136849589464	+	.	gene_id "ENSMUSG00000020481.16"; transcript_id "ENSMUSG00000020481.16_tx_5"; exon_id "chr11_5559352_5559409_+"; exonnum "11"; txlen "3797";
chr11	ENSEMBL_gcm37	exon	5559352	5559409	0.288552639496717	+	.	gene_id "ENSMUSG00000020481.16"; transcript_id "ENSMUSG00000020481.16_tx_50"; exon_id "chr11_5559352_5559409_+"; exonnum "14"; txlen "5096";
chr11	ENSEMBL_gcm37	exon	5559352	5559409	0.288552639496717	+	.	gene_id "ENSMUSG00000020481.16"; transcript_id "ENSMUSG00000020481.16_tx_51"; exon_id "chr11_5559352_5559409_+"; exonnum "14"; txlen "4770";
chr11	ENSEMBL_gcm37	exon	5559352	5559409	0.288552639496717	+	.	gene_id "ENSMUSG00000020481.16"; transcript_id "ENSMUSG00000020481.16_tx_52"; exon_id "chr11_5559352_5559409_+"; exonnum "14"; txlen "5257";
chr11	ENSEMBL_gcm37	exon	5559352	5559409	0.288552639496717	+	.	gene_id "ENSMUSG00000020481.16"; transcript_id "ENSMUSG00000020481.16_tx_53"; exon_id "chr11_5559352_5559409_+"; exonnum "12"; txlen "3920";
chr11	ENSEMBL_gcm37	exon	5559352	5559409	0.288552639496717	+	.	gene_id "ENSMUSG00000020481.16"; transcript_id "ENSMUSG00000020481.16_tx_54"; exon_id "chr11_5559352_5559409_+"; exonnum "12"; txlen "4081";
chr11	ENSEMBL_gcm37	exon	5559352	5559409	0.288552639496717	+	.	gene_id "ENSMUSG00000020481.16"; transcript_id "ENSMUSG00000020481.16_tx_55"; exon_id "chr11_5559352_5559409_+"; exonnum "14"; txlen "4016";
chr11	ENSEMBL_gcm37	exon	5559352	5559409	0.288552639496717	+	.	gene_id "ENSMUSG00000020481.16"; transcript_id "ENSMUSG00000020481.16_tx_56"; exon_id "chr11_5559352_5559409_+"; exonnum "12"; txlen "3594";
chr11	ENSEMBL_gcm37	exon	5559352	5559409	0.288552639496717	+	.	gene_id "ENSMUSG00000020481.16"; transcript_id "ENSMUSG00000020481.16_tx_57"; exon_id "chr11_5559352_5559409_+"; exonnum "12"; txlen "3755";
chr11	ENSEMBL_gcm37	exon	5559352	5559409	0.288552639496717	+	.	gene_id "ENSMUSG00000020481.16"; transcript_id "ENSMUSG00000020481.16_tx_58"; exon_id "chr11_5559352_5559409_+"; exonnum "14"; txlen "3690";
chr11	ENSEMBL_gcm37	exon	5559352	5559409	0.288552639496717	+	.	gene_id "ENSMUSG00000020481.16"; transcript_id "ENSMUSG00000020481.16_tx_59"; exon_id "chr11_5559352_5559409_+"; exonnum "12"; txlen "5003";
chr11	ENSEMBL_gcm37	exon	5559352	5559409	3.38136849589464	+	.	gene_id "ENSMUSG00000020481.16"; transcript_id "ENSMUSG00000020481.16_tx_6"; exon_id "chr11_5559352_5559409_+"; exonnum "11"; txlen "3800";
chr11	ENSEMBL_gcm37	exon	5559352	5559409	0.288552639496717	+	.	gene_id "ENSMUSG00000020481.16"; transcript_id "ENSMUSG00000020481.16_tx_60"; exon_id "chr11_5559352_5559409_+"; exonnum "12"; txlen "5164";
chr11	ENSEMBL_gcm37	exon	5559352	5559409	0.288552639496717	+	.	gene_id "ENSMUSG00000020481.16"; transcript_id "ENSMUSG00000020481.16_tx_61"; exon_id "chr11_5559352_5559409_+"; exonnum "14"; txlen "5099";
chr11	ENSEMBL_gcm37	exon	5559352	5559409	0.288552639496717	+	.	gene_id "ENSMUSG00000020481.16"; transcript_id "ENSMUSG00000020481.16_tx_62"; exon_id "chr11_5559352_5559409_+"; exonnum "14"; txlen "5260";
chr11	ENSEMBL_gcm37	exon	5559352	5559409	0.288552639496717	+	.	gene_id "ENSMUSG00000020481.16"; transcript_id "ENSMUSG00000020481.16_tx_63"; exon_id "chr11_5559352_5559409_+"; exonnum "12"; txlen "3923";
chr11	ENSEMBL_gcm37	exon	5559352	5559409	0.288552639496717	+	.	gene_id "ENSMUSG00000020481.16"; transcript_id "ENSMUSG00000020481.16_tx_64"; exon_id "chr11_5559352_5559409_+"; exonnum "12"; txlen "4084";
chr11	ENSEMBL_gcm37	exon	5559352	5559409	0.288552639496717	+	.	gene_id "ENSMUSG00000020481.16"; transcript_id "ENSMUSG00000020481.16_tx_65"; exon_id "chr11_5559352_5559409_+"; exonnum "14"; txlen "4019";
chr11	ENSEMBL_gcm37	exon	5559352	5559409	0.288552639496717	+	.	gene_id "ENSMUSG00000020481.16"; transcript_id "ENSMUSG00000020481.16_tx_66"; exon_id "chr11_5559352_5559409_+"; exonnum "12"; txlen "4677";
chr11	ENSEMBL_gcm37	exon	5559352	5559409	0.288552639496717	+	.	gene_id "ENSMUSG00000020481.16"; transcript_id "ENSMUSG00000020481.16_tx_67"; exon_id "chr11_5559352_5559409_+"; exonnum "12"; txlen "4838";
chr11	ENSEMBL_gcm37	exon	5559352	5559409	0.288552639496717	+	.	gene_id "ENSMUSG00000020481.16"; transcript_id "ENSMUSG00000020481.16_tx_68"; exon_id "chr11_5559352_5559409_+"; exonnum "12"; txlen "3597";
chr11	ENSEMBL_gcm37	exon	5559352	5559409	0.186413459095254	+	.	gene_id "ENSMUSG00000020481.16"; transcript_id "ENSMUSG00000020481.16_tx_69"; exon_id "chr11_5559352_5559409_+"; exonnum "8"; txlen "5590";
chr11	ENSEMBL_gcm37	exon	5559352	5559409	3.23945736171593	+	.	gene_id "ENSMUSG00000020481.16"; transcript_id "ENSMUSG00000020481.16_tx_7"; exon_id "chr11_5559352_5559409_+"; exonnum "13"; txlen "3893";
chr11	ENSEMBL_gcm37	exon	5559352	5559409	0.186413459095254	+	.	gene_id "ENSMUSG00000020481.16"; transcript_id "ENSMUSG00000020481.16_tx_70"; exon_id "chr11_5559352_5559409_+"; exonnum "7"; txlen "4246";
chr11	ENSEMBL_gcm37	exon	5559352	5559409	0.186413459095254	+	.	gene_id "ENSMUSG00000020481.16"; transcript_id "ENSMUSG00000020481.16_tx_71"; exon_id "chr11_5559352_5559409_+"; exonnum "7"; txlen "5520";
chr11	ENSEMBL_gcm37	exon	5559352	5559409	0.134296567822303	+	.	gene_id "ENSMUSG00000020481.16"; transcript_id "ENSMUSG00000020481.16_tx_75"; exon_id "chr11_5559352_5559409_+"; exonnum "7"; txlen "3166";
chr11	ENSEMBL_gcm37	exon	5559352	5559409	0.0908658250948437	+	.	gene_id "ENSMUSG00000020481.16"; transcript_id "ENSMUSG00000020481.16_tx_76"; exon_id "chr11_5559352_5559409_+"; exonnum "9"; txlen "4353";
chr11	ENSEMBL_gcm37	exon	5559352	5559409	0.0908658250948437	+	.	gene_id "ENSMUSG00000020481.16"; transcript_id "ENSMUSG00000020481.16_tx_77"; exon_id "chr11_5559352_5559409_+"; exonnum "8"; txlen "5593";
chr11	ENSEMBL_gcm37	exon	5559352	5559409	0.0908658250948437	+	.	gene_id "ENSMUSG00000020481.16"; transcript_id "ENSMUSG00000020481.16_tx_78"; exon_id "chr11_5559352_5559409_+"; exonnum "9"; txlen "3273";
chr11	ENSEMBL_gcm37	exon	5559352	5559409	0.0908658250948437	+	.	gene_id "ENSMUSG00000020481.16"; transcript_id "ENSMUSG00000020481.16_tx_79"; exon_id "chr11_5559352_5559409_+"; exonnum "9"; txlen "5627";
chr11	ENSEMBL_gcm37	exon	5559352	5559409	3.23945736171593	+	.	gene_id "ENSMUSG00000020481.16"; transcript_id "ENSMUSG00000020481.16_tx_8"; exon_id "chr11_5559352_5559409_+"; exonnum "13"; txlen "3896";
chr11	ENSEMBL_gcm37	exon	5559352	5559409	1.49369737459948	+	.	gene_id "ENSMUSG00000020481.16"; transcript_id "ENSMUSG00000020481.16_tx_9"; exon_id "chr11_5559352_5559409_+"; exonnum "11"; txlen "5038";
chr11	ENSEMBL	exon	5564525	5564631	0	+	.	gene_id "ENSMUSG00000020481.16"; transcript_id "ENSMUST00000109856.8"; gene_type "protein_coding"; gene_name "Ankrd48"; transcript_type "protein_coding"; transcript_name "Ankrd48-202"; exon_number 12; exon_id "ENSMUSE00001021995.2"; level 3; protein_id "ENSMUSP00000105482.2"; transcript_support_level "2"; mgi_id "MGI:1923639"; tag "basic"; tag "Ensembl_canonical"; tag "GENCODE_Primary"; tag "appris_principal_3"; tag "CCDS"; ccdsid "CCDS36103.1"; havana_gene "OTTMUSG00000005087.1";
chr11	ENSEMBL	CDS	5564525	5564631	0	+	0	gene_id "ENSMUSG00000020481.16"; transcript_id "ENSMUST00000109856.8"; gene_type "protein_coding"; gene_name "Ankrd48"; transcript_type "protein_coding"; transcript_name "Ankrd48-202"; exon_number 12; exon_id "ENSMUSE00001021995.2"; level 3; protein_id "ENSMUSP00000105482.2"; transcript_support_level "2"; mgi_id "MGI:1923639"; tag "basic"; tag "Ensembl_canonical"; tag "GENCODE_Primary"; tag "appris_principal_3"; tag "CCDS"; ccdsid "CCDS36103.1"; havana_gene "OTTMUSG00000005087.1";
chr11	HAVANA	exon	5564525	5564631	0	+	.	gene_id "ENSMUSG00000020481.16"; transcript_id "ENSMUST00000118112.9"; gene_type "protein_coding"; gene_name "Ankrd48"; transcript_type "protein_coding"; transcript_name "Ankrd48-203"; exon_number 14; exon_id "ENSMUSE00001021995.2"; level 2; protein_id "ENSMUSP00000122397.2"; transcript_support_level "5"; mgi_id "MGI:1923639"; tag "mRNA_end_NF"; tag "cds_end_NF"; havana_gene "OTTMUSG00000005087.1"; havana_transcript "OTTMUST00000011377.1";
chr11	HAVANA	CDS	5564525	5564631	0	+	0	gene_id "ENSMUSG00000020481.16"; transcript_id "ENSMUST00000118112.9"; gene_type "protein_coding"; gene_name "Ankrd48"; transcript_type "protein_coding"; transcript_name "Ankrd48-203"; exon_number 14; exon_id "ENSMUSE00001021995.2"; level 2; protein_id "ENSMUSP00000122397.2"; transcript_support_level "5"; mgi_id "MGI:1923639"; tag "mRNA_end_NF"; tag "cds_end_NF"; havana_gene "OTTMUSG00000005087.1"; havana_transcript "OTTMUST00000011377.1";
chr11	ENSEMBL_gcm37	exon	5564525	5564631	6.36927400411908	+	.	gene_id "ENSMUSG00000020481.16"; transcript_id "ENSMUSG00000020481.16_tx_1"; exon_id "chr11_5564525_5564631_+"; exonnum "14"; txlen "4973";
chr11	ENSEMBL_gcm37	exon	5564525	5564631	1.4842366323209	+	.	gene_id "ENSMUSG00000020481.16"; transcript_id "ENSMUSG00000020481.16_tx_10"; exon_id "chr11_5564525_5564631_+"; exonnum "12"; txlen "3958";
chr11	ENSEMBL_gcm37	exon	5564525	5564631	1.4842366323209	+	.	gene_id "ENSMUSG00000020481.16"; transcript_id "ENSMUSG00000020481.16_tx_11"; exon_id "chr11_5564525_5564631_+"; exonnum "12"; txlen "5041";
chr11	ENSEMBL_gcm37	exon	5564525	5564631	1.4842366323209	+	.	gene_id "ENSMUSG00000020481.16"; transcript_id "ENSMUSG00000020481.16_tx_12"; exon_id "chr11_5564525_5564631_+"; exonnum "12"; txlen "3961";
chr11	ENSEMBL_gcm37	exon	5564525	5564631	1.34232549814218	+	.	gene_id "ENSMUSG00000020481.16"; transcript_id "ENSMUSG00000020481.16_tx_13"; exon_id "chr11_5564525_5564631_+"; exonnum "14"; txlen "5134";
chr11	ENSEMBL_gcm37	exon	5564525	5564631	1.34232549814218	+	.	gene_id "ENSMUSG00000020481.16"; transcript_id "ENSMUSG00000020481.16_tx_14"; exon_id "chr11_5564525_5564631_+"; exonnum "14"; txlen "4054";
chr11	ENSEMBL_gcm37	exon	5564525	5564631	1.34232549814218	+	.	gene_id "ENSMUSG00000020481.16"; transcript_id "ENSMUSG00000020481.16_tx_15"; exon_id "chr11_5564525_5564631_+"; exonnum "14"; txlen "5137";
chr11	ENSEMBL_gcm37	exon	5564525	5564631	1.03012100294901	+	.	gene_id "ENSMUSG00000020481.16"; transcript_id "ENSMUSG00000020481.16_tx_16"; exon_id "chr11_5564525_5564631_+"; exonnum "14"; txlen "4057";
chr11	ENSEMBL_gcm37	exon	5564525	5564631	5.39318802325247	+	.	gene_id "ENSMUSG00000020481.16"; transcript_id "ENSMUSG00000020481.16_tx_2"; exon_id "chr11_5564525_5564631_+"; exonnum "12"; txlen "4877";
chr11	ENSEMBL_gcm37	exon	5564525	5564631	0.314371007378524	+	.	gene_id "ENSMUSG00000020481.16"; transcript_id "ENSMUSG00000020481.16_tx_25"; exon_id "chr11_5564525_5564631_+"; exonnum "12"; txlen "4639";
chr11	ENSEMBL_gcm37	exon	5564525	5564631	0.314371007378524	+	.	gene_id "ENSMUSG00000020481.16"; transcript_id "ENSMUSG00000020481.16_tx_26"; exon_id "chr11_5564525_5564631_+"; exonnum "12"; txlen "3559";
chr11	ENSEMBL_gcm37	exon	5564525	5564631	0.314371007378524	+	.	gene_id "ENSMUSG00000020481.16"; transcript_id "ENSMUSG00000020481.16_tx_27"; exon_id "chr11_5564525_5564631_+"; exonnum "14"; txlen "4735";
chr11	ENSEMBL_gcm37	exon	5564525	5564631	0.314371007378524	+	.	gene_id "ENSMUSG00000020481.16"; transcript_id "ENSMUSG00000020481.16_tx_28"; exon_id "chr11_5564525_5564631_+"; exonnum "12"; txlen "4642";
chr11	ENSEMBL_gcm37	exon	5564525	5564631	0.314371007378524	+	.	gene_id "ENSMUSG00000020481.16"; transcript_id "ENSMUSG00000020481.16_tx_29"; exon_id "chr11_5564525_5564631_+"; exonnum "14"; txlen "3655";
chr11	ENSEMBL_gcm37	exon	5564525	5564631	4.45302186879628	+	.	gene_id "ENSMUSG00000020481.16"; transcript_id "ENSMUSG00000020481.16_tx_3"; exon_id "chr11_5564525_5564631_+"; exonnum "12"; txlen "4880";
chr11	ENSEMBL_gcm37	exon	5564525	5564631	0.314371007378524	+	.	gene_id "ENSMUSG00000020481.16"; transcript_id "ENSMUSG00000020481.16_tx_30"; exon_id "chr11_5564525_5564631_+"; exonnum "12"; txlen "3562";
chr11	ENSEMBL_gcm37	exon	5564525	5564631	0.314371007378524	+	.	gene_id "ENSMUSG00000020481.16"; transcript_id "ENSMUSG00000020481.16_tx_31"; exon_id "chr11_5564525_5564631_+"; exonnum "14"; txlen "4738";
chr11	ENSEMBL_gcm37	exon	5564525	5564631	0.314371007378524	+	.	gene_id "ENSMUSG00000020481.16"; transcript_id "ENSMUSG00000020481.16_tx_32"; exon_id "chr11_5564525_5564631_+"; exonnum "14"; txlen "3658";
chr11	ENSEMBL_gcm37	exon	5564525	5564631	0.307474124053879	+	.	gene_id "ENSMUSG00000020481.16"; transcript_id "ENSMUSG00000020481.16_tx_33"; exon_id "chr11_5564525_5564631_+"; exonnum "12"; txlen "4551";
chr11	ENSEMBL_gcm37	exon	5564525	5564631	0.307474124053879	+	.	gene_id "ENSMUSG00000020481.16"; transcript_id "ENSMUSG00000020481.16_tx_34"; exon_id "chr11_5564525_5564631_+"; exonnum "12"; txlen "4712";
chr11	ENSEMBL_gcm37	exon	5564525	5564631	0.307474124053879	+	.	gene_id "ENSMUSG00000020481.16"; transcript_id "ENSMUSG00000020481.16_tx_35"; exon_id "chr11_5564525_5564631_+"; exonnum "14"; txlen "4647";
chr11	ENSEMBL_gcm37	exon	5564525	5564631	0.307474124053879	+	.	gene_id "ENSMUSG00000020481.16"; transcript_id "ENSMUSG00000020481.16_tx_36"; exon_id "chr11_5564525_5564631_+"; exonnum "14"; txlen "4808";
chr11	ENSEMBL_gcm37	exon	5564525	5564631	0.307474124053879	+	.	gene_id "ENSMUSG00000020481.16"; transcript_id "ENSMUSG00000020481.16_tx_37"; exon_id "chr11_5564525_5564631_+"; exonnum "12"; txlen "3471";
chr11	ENSEMBL_gcm37	exon	5564525	5564631	0.307474124053879	+	.	gene_id "ENSMUSG00000020481.16"; transcript_id "ENSMUSG00000020481.16_tx_38"; exon_id "chr11_5564525_5564631_+"; exonnum "12"; txlen "3632";
chr11	ENSEMBL_gcm37	exon	5564525	5564631	0.307474124053879	+	.	gene_id "ENSMUSG00000020481.16"; transcript_id "ENSMUSG00000020481.16_tx_39"; exon_id "chr11_5564525_5564631_+"; exonnum "14"; txlen "3567";
chr11	ENSEMBL_gcm37	exon	5564525	5564631	4.36694982436803	+	.	gene_id "ENSMUSG00000020481.16"; transcript_id "ENSMUSG00000020481.16_tx_4"; exon_id "chr11_5564525_5564631_+"; exonnum "14"; txlen "4976";
chr11	ENSEMBL_gcm37	exon	5564525	5564631	0.307474124053879	+	.	gene_id "ENSMUSG00000020481.16"; transcript_id "ENSMUSG00000020481.16_tx_40"; exon_id "chr11_5564525_5564631_+"; exonnum "12"; txlen "4554";
chr11	ENSEMBL_gcm37	exon	5564525	5564631	0.307474124053879	+	.	gene_id "ENSMUSG00000020481.16"; transcript_id "ENSMUSG00000020481.16_tx_41"; exon_id "chr11_5564525_5564631_+"; exonnum "12"; txlen "4715";
chr11	ENSEMBL_gcm37	exon	5564525	5564631	0.307474124053879	+	.	gene_id "ENSMUSG00000020481.16"; transcript_id "ENSMUSG00000020481.16_tx_42"; exon_id "chr11_5564525_5564631_+"; exonnum "14"; txlen "4650";
chr11	ENSEMBL_gcm37	exon	5564525	5564631	0.307474124053879	+	.	gene_id "ENSMUSG00000020481.16"; transcript_id "ENSMUSG00000020481.16_tx_43"; exon_id "chr11_5564525_5564631_+"; exonnum "12"; txlen "3474";
chr11	ENSEMBL_gcm37	exon	5564525	5564631	0.307474124053879	+	.	gene_id "ENSMUSG00000020481.16"; transcript_id "ENSMUSG00000020481.16_tx_44"; exon_id "chr11_5564525_5564631_+"; exonnum "12"; txlen "3635";
chr11	ENSEMBL_gcm37	exon	5564525	5564631	0.307474124053879	+	.	gene_id "ENSMUSG00000020481.16"; transcript_id "ENSMUSG00000020481.16_tx_45"; exon_id "chr11_5564525_5564631_+"; exonnum "14"; txlen "3570";
chr11	ENSEMBL_gcm37	exon	5564525	5564631	0.288552639496717	+	.	gene_id "ENSMUSG00000020481.16"; transcript_id "ENSMUSG00000020481.16_tx_46"; exon_id "chr11_5564525_5564631_+"; exonnum "13"; txlen "4674";
chr11	ENSEMBL_gcm37	exon	5564525	5564631	0.288552639496717	+	.	gene_id "ENSMUSG00000020481.16"; transcript_id "ENSMUSG00000020481.16_tx_47"; exon_id "chr11_5564525_5564631_+"; exonnum "13"; txlen "5000";
chr11	ENSEMBL_gcm37	exon	5564525	5564631	0.288552639496717	+	.	gene_id "ENSMUSG00000020481.16"; transcript_id "ENSMUSG00000020481.16_tx_48"; exon_id "chr11_5564525_5564631_+"; exonnum "13"; txlen "4835";
chr11	ENSEMBL_gcm37	exon	5564525	5564631	0.288552639496717	+	.	gene_id "ENSMUSG00000020481.16"; transcript_id "ENSMUSG00000020481.16_tx_49"; exon_id "chr11_5564525_5564631_+"; exonnum "13"; txlen "5161";
chr11	ENSEMBL_gcm37	exon	5564525	5564631	3.38136849589464	+	.	gene_id "ENSMUSG00000020481.16"; transcript_id "ENSMUSG00000020481.16_tx_5"; exon_id "chr11_5564525_5564631_+"; exonnum "12"; txlen "3797";
chr11	ENSEMBL_gcm37	exon	5564525	5564631	0.288552639496717	+	.	gene_id "ENSMUSG00000020481.16"; transcript_id "ENSMUSG00000020481.16_tx_50"; exon_id "chr11_5564525_5564631_+"; exonnum "15"; txlen "5096";
chr11	ENSEMBL_gcm37	exon	5564525	5564631	0.288552639496717	+	.	gene_id "ENSMUSG00000020481.16"; transcript_id "ENSMUSG00000020481.16_tx_51"; exon_id "chr11_5564525_5564631_+"; exonnum "15"; txlen "4770";
chr11	ENSEMBL_gcm37	exon	5564525	5564631	0.288552639496717	+	.	gene_id "ENSMUSG00000020481.16"; transcript_id "ENSMUSG00000020481.16_tx_52"; exon_id "chr11_5564525_5564631_+"; exonnum "15"; txlen "5257";
chr11	ENSEMBL_gcm37	exon	5564525	5564631	0.288552639496717	+	.	gene_id "ENSMUSG00000020481.16"; transcript_id "ENSMUSG00000020481.16_tx_53"; exon_id "chr11_5564525_5564631_+"; exonnum "13"; txlen "3920";
chr11	ENSEMBL_gcm37	exon	5564525	5564631	0.288552639496717	+	.	gene_id "ENSMUSG00000020481.16"; transcript_id "ENSMUSG00000020481.16_tx_54"; exon_id "chr11_5564525_5564631_+"; exonnum "13"; txlen "4081";
chr11	ENSEMBL_gcm37	exon	5564525	5564631	0.288552639496717	+	.	gene_id "ENSMUSG00000020481.16"; transcript_id "ENSMUSG00000020481.16_tx_55"; exon_id "chr11_5564525_5564631_+"; exonnum "15"; txlen "4016";
chr11	ENSEMBL_gcm37	exon	5564525	5564631	0.288552639496717	+	.	gene_id "ENSMUSG00000020481.16"; transcript_id "ENSMUSG00000020481.16_tx_56"; exon_id "chr11_5564525_5564631_+"; exonnum "13"; txlen "3594";
chr11	ENSEMBL_gcm37	exon	5564525	5564631	0.288552639496717	+	.	gene_id "ENSMUSG00000020481.16"; transcript_id "ENSMUSG00000020481.16_tx_57"; exon_id "chr11_5564525_5564631_+"; exonnum "13"; txlen "3755";
chr11	ENSEMBL_gcm37	exon	5564525	5564631	0.288552639496717	+	.	gene_id "ENSMUSG00000020481.16"; transcript_id "ENSMUSG00000020481.16_tx_58"; exon_id "chr11_5564525_5564631_+"; exonnum "15"; txlen "3690";
chr11	ENSEMBL_gcm37	exon	5564525	5564631	0.288552639496717	+	.	gene_id "ENSMUSG00000020481.16"; transcript_id "ENSMUSG00000020481.16_tx_59"; exon_id "chr11_5564525_5564631_+"; exonnum "13"; txlen "5003";
chr11	ENSEMBL_gcm37	exon	5564525	5564631	3.38136849589464	+	.	gene_id "ENSMUSG00000020481.16"; transcript_id "ENSMUSG00000020481.16_tx_6"; exon_id "chr11_5564525_5564631_+"; exonnum "12"; txlen "3800";
chr11	ENSEMBL_gcm37	exon	5564525	5564631	0.288552639496717	+	.	gene_id "ENSMUSG00000020481.16"; transcript_id "ENSMUSG00000020481.16_tx_60"; exon_id "chr11_5564525_5564631_+"; exonnum "13"; txlen "5164";
chr11	ENSEMBL_gcm37	exon	5564525	5564631	0.288552639496717	+	.	gene_id "ENSMUSG00000020481.16"; transcript_id "ENSMUSG00000020481.16_tx_61"; exon_id "chr11_5564525_5564631_+"; exonnum "15"; txlen "5099";
chr11	ENSEMBL_gcm37	exon	5564525	5564631	0.288552639496717	+	.	gene_id "ENSMUSG00000020481.16"; transcript_id "ENSMUSG00000020481.16_tx_62"; exon_id "chr11_5564525_5564631_+"; exonnum "15"; txlen "5260";
chr11	ENSEMBL_gcm37	exon	5564525	5564631	0.288552639496717	+	.	gene_id "ENSMUSG00000020481.16"; transcript_id "ENSMUSG00000020481.16_tx_63"; exon_id "chr11_5564525_5564631_+"; exonnum "13"; txlen "3923";
chr11	ENSEMBL_gcm37	exon	5564525	5564631	0.288552639496717	+	.	gene_id "ENSMUSG00000020481.16"; transcript_id "ENSMUSG00000020481.16_tx_64"; exon_id "chr11_5564525_5564631_+"; exonnum "13"; txlen "4084";
chr11	ENSEMBL_gcm37	exon	5564525	5564631	0.288552639496717	+	.	gene_id "ENSMUSG00000020481.16"; transcript_id "ENSMUSG00000020481.16_tx_65"; exon_id "chr11_5564525_5564631_+"; exonnum "15"; txlen "4019";
chr11	ENSEMBL_gcm37	exon	5564525	5564631	0.288552639496717	+	.	gene_id "ENSMUSG00000020481.16"; transcript_id "ENSMUSG00000020481.16_tx_66"; exon_id "chr11_5564525_5564631_+"; exonnum "13"; txlen "4677";
chr11	ENSEMBL_gcm37	exon	5564525	5564631	0.288552639496717	+	.	gene_id "ENSMUSG00000020481.16"; transcript_id "ENSMUSG00000020481.16_tx_67"; exon_id "chr11_5564525_5564631_+"; exonnum "13"; txlen "4838";
chr11	ENSEMBL_gcm37	exon	5564525	5564631	0.288552639496717	+	.	gene_id "ENSMUSG00000020481.16"; transcript_id "ENSMUSG00000020481.16_tx_68"; exon_id "chr11_5564525_5564631_+"; exonnum "13"; txlen "3597";
chr11	ENSEMBL_gcm37	exon	5564525	5564631	0.186413459095254	+	.	gene_id "ENSMUSG00000020481.16"; transcript_id "ENSMUSG00000020481.16_tx_69"; exon_id "chr11_5564525_5564631_+"; exonnum "9"; txlen "5590";
chr11	ENSEMBL_gcm37	exon	5564525	5564631	3.23945736171593	+	.	gene_id "ENSMUSG00000020481.16"; transcript_id "ENSMUSG00000020481.16_tx_7"; exon_id "chr11_5564525_5564631_+"; exonnum "14"; txlen "3893";
chr11	ENSEMBL_gcm37	exon	5564525	5564631	0.186413459095254	+	.	gene_id "ENSMUSG00000020481.16"; transcript_id "ENSMUSG00000020481.16_tx_70"; exon_id "chr11_5564525_5564631_+"; exonnum "8"; txlen "4246";
chr11	ENSEMBL_gcm37	exon	5564525	5564631	0.186413459095254	+	.	gene_id "ENSMUSG00000020481.16"; transcript_id "ENSMUSG00000020481.16_tx_71"; exon_id "chr11_5564525_5564631_+"; exonnum "8"; txlen "5520";
chr11	ENSEMBL_gcm37	exon	5564525	5564631	0.134296567822303	+	.	gene_id "ENSMUSG00000020481.16"; transcript_id "ENSMUSG00000020481.16_tx_75"; exon_id "chr11_5564525_5564631_+"; exonnum "8"; txlen "3166";
chr11	ENSEMBL_gcm37	exon	5564525	5564631	0.0908658250948437	+	.	gene_id "ENSMUSG00000020481.16"; transcript_id "ENSMUSG00000020481.16_tx_76"; exon_id "chr11_5564525_5564631_+"; exonnum "10"; txlen "4353";
chr11	ENSEMBL_gcm37	exon	5564525	5564631	0.0908658250948437	+	.	gene_id "ENSMUSG00000020481.16"; transcript_id "ENSMUSG00000020481.16_tx_77"; exon_id "chr11_5564525_5564631_+"; exonnum "9"; txlen "5593";
chr11	ENSEMBL_gcm37	exon	5564525	5564631	0.0908658250948437	+	.	gene_id "ENSMUSG00000020481.16"; transcript_id "ENSMUSG00000020481.16_tx_78"; exon_id "chr11_5564525_5564631_+"; exonnum "10"; txlen "3273";
chr11	ENSEMBL_gcm37	exon	5564525	5564631	0.0908658250948437	+	.	gene_id "ENSMUSG00000020481.16"; transcript_id "ENSMUSG00000020481.16_tx_79"; exon_id "chr11_5564525_5564631_+"; exonnum "10"; txlen "5627";
chr11	ENSEMBL_gcm37	exon	5564525	5564631	3.23945736171593	+	.	gene_id "ENSMUSG00000020481.16"; transcript_id "ENSMUSG00000020481.16_tx_8"; exon_id "chr11_5564525_5564631_+"; exonnum "14"; txlen "3896";
chr11	ENSEMBL_gcm37	exon	5564525	5564631	1.49369737459948	+	.	gene_id "ENSMUSG00000020481.16"; transcript_id "ENSMUSG00000020481.16_tx_9"; exon_id "chr11_5564525_5564631_+"; exonnum "12"; txlen "5038";
chr11	ENSEMBL	exon	5565520	5565578	0	+	.	gene_id "ENSMUSG00000020481.16"; transcript_id "ENSMUST00000109856.8"; gene_type "protein_coding"; gene_name "Ankrd48"; transcript_type "protein_coding"; transcript_name "Ankrd48-202"; exon_number 13; exon_id "ENSMUSE00001056449.2"; level 3; protein_id "ENSMUSP00000105482.2"; transcript_support_level "2"; mgi_id "MGI:1923639"; tag "basic"; tag "Ensembl_canonical"; tag "GENCODE_Primary"; tag "appris_principal_3"; tag "CCDS"; ccdsid "CCDS36103.1"; havana_gene "OTTMUSG00000005087.1";
chr11	ENSEMBL	CDS	5565520	5565578	0	+	1	gene_id "ENSMUSG00000020481.16"; transcript_id "ENSMUST00000109856.8"; gene_type "protein_coding"; gene_name "Ankrd48"; transcript_type "protein_coding"; transcript_name "Ankrd48-202"; exon_number 13; exon_id "ENSMUSE00001056449.2"; level 3; protein_id "ENSMUSP00000105482.2"; transcript_support_level "2"; mgi_id "MGI:1923639"; tag "basic"; tag "Ensembl_canonical"; tag "GENCODE_Primary"; tag "appris_principal_3"; tag "CCDS"; ccdsid "CCDS36103.1"; havana_gene "OTTMUSG00000005087.1";
chr11	HAVANA	exon	5565520	5565578	0	+	.	gene_id "ENSMUSG00000020481.16"; transcript_id "ENSMUST00000118112.9"; gene_type "protein_coding"; gene_name "Ankrd48"; transcript_type "protein_coding"; transcript_name "Ankrd48-203"; exon_number 15; exon_id "ENSMUSE00001056449.2"; level 2; protein_id "ENSMUSP00000122397.2"; transcript_support_level "5"; mgi_id "MGI:1923639"; tag "mRNA_end_NF"; tag "cds_end_NF"; havana_gene "OTTMUSG00000005087.1"; havana_transcript "OTTMUST00000011377.1";
chr11	HAVANA	CDS	5565520	5565578	0	+	1	gene_id "ENSMUSG00000020481.16"; transcript_id "ENSMUST00000118112.9"; gene_type "protein_coding"; gene_name "Ankrd48"; transcript_type "protein_coding"; transcript_name "Ankrd48-203"; exon_number 15; exon_id "ENSMUSE00001056449.2"; level 2; protein_id "ENSMUSP00000122397.2"; transcript_support_level "5"; mgi_id "MGI:1923639"; tag "mRNA_end_NF"; tag "cds_end_NF"; havana_gene "OTTMUSG00000005087.1"; havana_transcript "OTTMUST00000011377.1";
chr11	ENSEMBL_gcm37	exon	5565520	5565578	6.36927400411908	+	.	gene_id "ENSMUSG00000020481.16"; transcript_id "ENSMUSG00000020481.16_tx_1"; exon_id "chr11_5565520_5565578_+"; exonnum "15"; txlen "4973";
chr11	ENSEMBL_gcm37	exon	5565520	5565578	1.4842366323209	+	.	gene_id "ENSMUSG00000020481.16"; transcript_id "ENSMUSG00000020481.16_tx_10"; exon_id "chr11_5565520_5565578_+"; exonnum "13"; txlen "3958";
chr11	ENSEMBL_gcm37	exon	5565520	5565578	1.4842366323209	+	.	gene_id "ENSMUSG00000020481.16"; transcript_id "ENSMUSG00000020481.16_tx_11"; exon_id "chr11_5565520_5565578_+"; exonnum "13"; txlen "5041";
chr11	ENSEMBL_gcm37	exon	5565520	5565578	1.4842366323209	+	.	gene_id "ENSMUSG00000020481.16"; transcript_id "ENSMUSG00000020481.16_tx_12"; exon_id "chr11_5565520_5565578_+"; exonnum "13"; txlen "3961";
chr11	ENSEMBL_gcm37	exon	5565520	5565578	1.34232549814218	+	.	gene_id "ENSMUSG00000020481.16"; transcript_id "ENSMUSG00000020481.16_tx_13"; exon_id "chr11_5565520_5565578_+"; exonnum "15"; txlen "5134";
chr11	ENSEMBL_gcm37	exon	5565520	5565578	1.34232549814218	+	.	gene_id "ENSMUSG00000020481.16"; transcript_id "ENSMUSG00000020481.16_tx_14"; exon_id "chr11_5565520_5565578_+"; exonnum "15"; txlen "4054";
chr11	ENSEMBL_gcm37	exon	5565520	5565578	1.34232549814218	+	.	gene_id "ENSMUSG00000020481.16"; transcript_id "ENSMUSG00000020481.16_tx_15"; exon_id "chr11_5565520_5565578_+"; exonnum "15"; txlen "5137";
chr11	ENSEMBL_gcm37	exon	5565520	5565578	1.03012100294901	+	.	gene_id "ENSMUSG00000020481.16"; transcript_id "ENSMUSG00000020481.16_tx_16"; exon_id "chr11_5565520_5565578_+"; exonnum "15"; txlen "4057";
chr11	ENSEMBL_gcm37	exon	5565520	5565578	5.39318802325247	+	.	gene_id "ENSMUSG00000020481.16"; transcript_id "ENSMUSG00000020481.16_tx_2"; exon_id "chr11_5565520_5565578_+"; exonnum "13"; txlen "4877";
chr11	ENSEMBL_gcm37	exon	5565520	5565578	0.314371007378524	+	.	gene_id "ENSMUSG00000020481.16"; transcript_id "ENSMUSG00000020481.16_tx_25"; exon_id "chr11_5565520_5565578_+"; exonnum "13"; txlen "4639";
chr11	ENSEMBL_gcm37	exon	5565520	5565578	0.314371007378524	+	.	gene_id "ENSMUSG00000020481.16"; transcript_id "ENSMUSG00000020481.16_tx_26"; exon_id "chr11_5565520_5565578_+"; exonnum "13"; txlen "3559";
chr11	ENSEMBL_gcm37	exon	5565520	5565578	0.314371007378524	+	.	gene_id "ENSMUSG00000020481.16"; transcript_id "ENSMUSG00000020481.16_tx_27"; exon_id "chr11_5565520_5565578_+"; exonnum "15"; txlen "4735";
chr11	ENSEMBL_gcm37	exon	5565520	5565578	0.314371007378524	+	.	gene_id "ENSMUSG00000020481.16"; transcript_id "ENSMUSG00000020481.16_tx_28"; exon_id "chr11_5565520_5565578_+"; exonnum "13"; txlen "4642";
chr11	ENSEMBL_gcm37	exon	5565520	5565578	0.314371007378524	+	.	gene_id "ENSMUSG00000020481.16"; transcript_id "ENSMUSG00000020481.16_tx_29"; exon_id "chr11_5565520_5565578_+"; exonnum "15"; txlen "3655";
chr11	ENSEMBL_gcm37	exon	5565520	5565578	4.45302186879628	+	.	gene_id "ENSMUSG00000020481.16"; transcript_id "ENSMUSG00000020481.16_tx_3"; exon_id "chr11_5565520_5565578_+"; exonnum "13"; txlen "4880";
chr11	ENSEMBL_gcm37	exon	5565520	5565578	0.314371007378524	+	.	gene_id "ENSMUSG00000020481.16"; transcript_id "ENSMUSG00000020481.16_tx_30"; exon_id "chr11_5565520_5565578_+"; exonnum "13"; txlen "3562";
chr11	ENSEMBL_gcm37	exon	5565520	5565578	0.314371007378524	+	.	gene_id "ENSMUSG00000020481.16"; transcript_id "ENSMUSG00000020481.16_tx_31"; exon_id "chr11_5565520_5565578_+"; exonnum "15"; txlen "4738";
chr11	ENSEMBL_gcm37	exon	5565520	5565578	0.314371007378524	+	.	gene_id "ENSMUSG00000020481.16"; transcript_id "ENSMUSG00000020481.16_tx_32"; exon_id "chr11_5565520_5565578_+"; exonnum "15"; txlen "3658";
chr11	ENSEMBL_gcm37	exon	5565520	5565578	0.307474124053879	+	.	gene_id "ENSMUSG00000020481.16"; transcript_id "ENSMUSG00000020481.16_tx_33"; exon_id "chr11_5565520_5565578_+"; exonnum "13"; txlen "4551";
chr11	ENSEMBL_gcm37	exon	5565520	5565578	0.307474124053879	+	.	gene_id "ENSMUSG00000020481.16"; transcript_id "ENSMUSG00000020481.16_tx_34"; exon_id "chr11_5565520_5565578_+"; exonnum "13"; txlen "4712";
chr11	ENSEMBL_gcm37	exon	5565520	5565578	0.307474124053879	+	.	gene_id "ENSMUSG00000020481.16"; transcript_id "ENSMUSG00000020481.16_tx_35"; exon_id "chr11_5565520_5565578_+"; exonnum "15"; txlen "4647";
chr11	ENSEMBL_gcm37	exon	5565520	5565578	0.307474124053879	+	.	gene_id "ENSMUSG00000020481.16"; transcript_id "ENSMUSG00000020481.16_tx_36"; exon_id "chr11_5565520_5565578_+"; exonnum "15"; txlen "4808";
chr11	ENSEMBL_gcm37	exon	5565520	5565578	0.307474124053879	+	.	gene_id "ENSMUSG00000020481.16"; transcript_id "ENSMUSG00000020481.16_tx_37"; exon_id "chr11_5565520_5565578_+"; exonnum "13"; txlen "3471";
chr11	ENSEMBL_gcm37	exon	5565520	5565578	0.307474124053879	+	.	gene_id "ENSMUSG00000020481.16"; transcript_id "ENSMUSG00000020481.16_tx_38"; exon_id "chr11_5565520_5565578_+"; exonnum "13"; txlen "3632";
chr11	ENSEMBL_gcm37	exon	5565520	5565578	0.307474124053879	+	.	gene_id "ENSMUSG00000020481.16"; transcript_id "ENSMUSG00000020481.16_tx_39"; exon_id "chr11_5565520_5565578_+"; exonnum "15"; txlen "3567";
chr11	ENSEMBL_gcm37	exon	5565520	5565578	4.36694982436803	+	.	gene_id "ENSMUSG00000020481.16"; transcript_id "ENSMUSG00000020481.16_tx_4"; exon_id "chr11_5565520_5565578_+"; exonnum "15"; txlen "4976";
chr11	ENSEMBL_gcm37	exon	5565520	5565578	0.307474124053879	+	.	gene_id "ENSMUSG00000020481.16"; transcript_id "ENSMUSG00000020481.16_tx_40"; exon_id "chr11_5565520_5565578_+"; exonnum "13"; txlen "4554";
chr11	ENSEMBL_gcm37	exon	5565520	5565578	0.307474124053879	+	.	gene_id "ENSMUSG00000020481.16"; transcript_id "ENSMUSG00000020481.16_tx_41"; exon_id "chr11_5565520_5565578_+"; exonnum "13"; txlen "4715";
chr11	ENSEMBL_gcm37	exon	5565520	5565578	0.307474124053879	+	.	gene_id "ENSMUSG00000020481.16"; transcript_id "ENSMUSG00000020481.16_tx_42"; exon_id "chr11_5565520_5565578_+"; exonnum "15"; txlen "4650";
chr11	ENSEMBL_gcm37	exon	5565520	5565578	0.307474124053879	+	.	gene_id "ENSMUSG00000020481.16"; transcript_id "ENSMUSG00000020481.16_tx_43"; exon_id "chr11_5565520_5565578_+"; exonnum "13"; txlen "3474";
chr11	ENSEMBL_gcm37	exon	5565520	5565578	0.307474124053879	+	.	gene_id "ENSMUSG00000020481.16"; transcript_id "ENSMUSG00000020481.16_tx_44"; exon_id "chr11_5565520_5565578_+"; exonnum "13"; txlen "3635";
chr11	ENSEMBL_gcm37	exon	5565520	5565578	0.307474124053879	+	.	gene_id "ENSMUSG00000020481.16"; transcript_id "ENSMUSG00000020481.16_tx_45"; exon_id "chr11_5565520_5565578_+"; exonnum "15"; txlen "3570";
chr11	ENSEMBL_gcm37	exon	5565520	5565578	0.288552639496717	+	.	gene_id "ENSMUSG00000020481.16"; transcript_id "ENSMUSG00000020481.16_tx_46"; exon_id "chr11_5565520_5565578_+"; exonnum "14"; txlen "4674";
chr11	ENSEMBL_gcm37	exon	5565520	5565578	0.288552639496717	+	.	gene_id "ENSMUSG00000020481.16"; transcript_id "ENSMUSG00000020481.16_tx_47"; exon_id "chr11_5565520_5565578_+"; exonnum "14"; txlen "5000";
chr11	ENSEMBL_gcm37	exon	5565520	5565578	0.288552639496717	+	.	gene_id "ENSMUSG00000020481.16"; transcript_id "ENSMUSG00000020481.16_tx_48"; exon_id "chr11_5565520_5565578_+"; exonnum "14"; txlen "4835";
chr11	ENSEMBL_gcm37	exon	5565520	5565578	0.288552639496717	+	.	gene_id "ENSMUSG00000020481.16"; transcript_id "ENSMUSG00000020481.16_tx_49"; exon_id "chr11_5565520_5565578_+"; exonnum "14"; txlen "5161";
chr11	ENSEMBL_gcm37	exon	5565520	5565578	3.38136849589464	+	.	gene_id "ENSMUSG00000020481.16"; transcript_id "ENSMUSG00000020481.16_tx_5"; exon_id "chr11_5565520_5565578_+"; exonnum "13"; txlen "3797";
chr11	ENSEMBL_gcm37	exon	5565520	5565578	0.288552639496717	+	.	gene_id "ENSMUSG00000020481.16"; transcript_id "ENSMUSG00000020481.16_tx_50"; exon_id "chr11_5565520_5565578_+"; exonnum "16"; txlen "5096";
chr11	ENSEMBL_gcm37	exon	5565520	5565578	0.288552639496717	+	.	gene_id "ENSMUSG00000020481.16"; transcript_id "ENSMUSG00000020481.16_tx_51"; exon_id "chr11_5565520_5565578_+"; exonnum "16"; txlen "4770";
chr11	ENSEMBL_gcm37	exon	5565520	5565578	0.288552639496717	+	.	gene_id "ENSMUSG00000020481.16"; transcript_id "ENSMUSG00000020481.16_tx_52"; exon_id "chr11_5565520_5565578_+"; exonnum "16"; txlen "5257";
chr11	ENSEMBL_gcm37	exon	5565520	5565578	0.288552639496717	+	.	gene_id "ENSMUSG00000020481.16"; transcript_id "ENSMUSG00000020481.16_tx_53"; exon_id "chr11_5565520_5565578_+"; exonnum "14"; txlen "3920";
chr11	ENSEMBL_gcm37	exon	5565520	5565578	0.288552639496717	+	.	gene_id "ENSMUSG00000020481.16"; transcript_id "ENSMUSG00000020481.16_tx_54"; exon_id "chr11_5565520_5565578_+"; exonnum "14"; txlen "4081";
chr11	ENSEMBL_gcm37	exon	5565520	5565578	0.288552639496717	+	.	gene_id "ENSMUSG00000020481.16"; transcript_id "ENSMUSG00000020481.16_tx_55"; exon_id "chr11_5565520_5565578_+"; exonnum "16"; txlen "4016";
chr11	ENSEMBL_gcm37	exon	5565520	5565578	0.288552639496717	+	.	gene_id "ENSMUSG00000020481.16"; transcript_id "ENSMUSG00000020481.16_tx_56"; exon_id "chr11_5565520_5565578_+"; exonnum "14"; txlen "3594";
chr11	ENSEMBL_gcm37	exon	5565520	5565578	0.288552639496717	+	.	gene_id "ENSMUSG00000020481.16"; transcript_id "ENSMUSG00000020481.16_tx_57"; exon_id "chr11_5565520_5565578_+"; exonnum "14"; txlen "3755";
chr11	ENSEMBL_gcm37	exon	5565520	5565578	0.288552639496717	+	.	gene_id "ENSMUSG00000020481.16"; transcript_id "ENSMUSG00000020481.16_tx_58"; exon_id "chr11_5565520_5565578_+"; exonnum "16"; txlen "3690";
chr11	ENSEMBL_gcm37	exon	5565520	5565578	0.288552639496717	+	.	gene_id "ENSMUSG00000020481.16"; transcript_id "ENSMUSG00000020481.16_tx_59"; exon_id "chr11_5565520_5565578_+"; exonnum "14"; txlen "5003";
chr11	ENSEMBL_gcm37	exon	5565520	5565578	3.38136849589464	+	.	gene_id "ENSMUSG00000020481.16"; transcript_id "ENSMUSG00000020481.16_tx_6"; exon_id "chr11_5565520_5565578_+"; exonnum "13"; txlen "3800";
chr11	ENSEMBL_gcm37	exon	5565520	5565578	0.288552639496717	+	.	gene_id "ENSMUSG00000020481.16"; transcript_id "ENSMUSG00000020481.16_tx_60"; exon_id "chr11_5565520_5565578_+"; exonnum "14"; txlen "5164";
chr11	ENSEMBL_gcm37	exon	5565520	5565578	0.288552639496717	+	.	gene_id "ENSMUSG00000020481.16"; transcript_id "ENSMUSG00000020481.16_tx_61"; exon_id "chr11_5565520_5565578_+"; exonnum "16"; txlen "5099";
chr11	ENSEMBL_gcm37	exon	5565520	5565578	0.288552639496717	+	.	gene_id "ENSMUSG00000020481.16"; transcript_id "ENSMUSG00000020481.16_tx_62"; exon_id "chr11_5565520_5565578_+"; exonnum "16"; txlen "5260";
chr11	ENSEMBL_gcm37	exon	5565520	5565578	0.288552639496717	+	.	gene_id "ENSMUSG00000020481.16"; transcript_id "ENSMUSG00000020481.16_tx_63"; exon_id "chr11_5565520_5565578_+"; exonnum "14"; txlen "3923";
chr11	ENSEMBL_gcm37	exon	5565520	5565578	0.288552639496717	+	.	gene_id "ENSMUSG00000020481.16"; transcript_id "ENSMUSG00000020481.16_tx_64"; exon_id "chr11_5565520_5565578_+"; exonnum "14"; txlen "4084";
chr11	ENSEMBL_gcm37	exon	5565520	5565578	0.288552639496717	+	.	gene_id "ENSMUSG00000020481.16"; transcript_id "ENSMUSG00000020481.16_tx_65"; exon_id "chr11_5565520_5565578_+"; exonnum "16"; txlen "4019";
chr11	ENSEMBL_gcm37	exon	5565520	5565578	0.288552639496717	+	.	gene_id "ENSMUSG00000020481.16"; transcript_id "ENSMUSG00000020481.16_tx_66"; exon_id "chr11_5565520_5565578_+"; exonnum "14"; txlen "4677";
chr11	ENSEMBL_gcm37	exon	5565520	5565578	0.288552639496717	+	.	gene_id "ENSMUSG00000020481.16"; transcript_id "ENSMUSG00000020481.16_tx_67"; exon_id "chr11_5565520_5565578_+"; exonnum "14"; txlen "4838";
chr11	ENSEMBL_gcm37	exon	5565520	5565578	0.288552639496717	+	.	gene_id "ENSMUSG00000020481.16"; transcript_id "ENSMUSG00000020481.16_tx_68"; exon_id "chr11_5565520_5565578_+"; exonnum "14"; txlen "3597";
chr11	ENSEMBL_gcm37	exon	5565520	5565578	0.186413459095254	+	.	gene_id "ENSMUSG00000020481.16"; transcript_id "ENSMUSG00000020481.16_tx_69"; exon_id "chr11_5565520_5565578_+"; exonnum "10"; txlen "5590";
chr11	ENSEMBL_gcm37	exon	5565520	5565578	3.23945736171593	+	.	gene_id "ENSMUSG00000020481.16"; transcript_id "ENSMUSG00000020481.16_tx_7"; exon_id "chr11_5565520_5565578_+"; exonnum "15"; txlen "3893";
chr11	ENSEMBL_gcm37	exon	5565520	5565578	0.186413459095254	+	.	gene_id "ENSMUSG00000020481.16"; transcript_id "ENSMUSG00000020481.16_tx_70"; exon_id "chr11_5565520_5565578_+"; exonnum "9"; txlen "4246";
chr11	ENSEMBL_gcm37	exon	5565520	5565578	0.186413459095254	+	.	gene_id "ENSMUSG00000020481.16"; transcript_id "ENSMUSG00000020481.16_tx_71"; exon_id "chr11_5565520_5565578_+"; exonnum "9"; txlen "5520";
chr11	ENSEMBL_gcm37	exon	5565520	5565578	0.134296567822303	+	.	gene_id "ENSMUSG00000020481.16"; transcript_id "ENSMUSG00000020481.16_tx_75"; exon_id "chr11_5565520_5565578_+"; exonnum "9"; txlen "3166";
chr11	ENSEMBL_gcm37	exon	5565520	5565578	0.0908658250948437	+	.	gene_id "ENSMUSG00000020481.16"; transcript_id "ENSMUSG00000020481.16_tx_76"; exon_id "chr11_5565520_5565578_+"; exonnum "11"; txlen "4353";
chr11	ENSEMBL_gcm37	exon	5565520	5565578	0.0908658250948437	+	.	gene_id "ENSMUSG00000020481.16"; transcript_id "ENSMUSG00000020481.16_tx_77"; exon_id "chr11_5565520_5565578_+"; exonnum "10"; txlen "5593";
chr11	ENSEMBL_gcm37	exon	5565520	5565578	0.0908658250948437	+	.	gene_id "ENSMUSG00000020481.16"; transcript_id "ENSMUSG00000020481.16_tx_78"; exon_id "chr11_5565520_5565578_+"; exonnum "11"; txlen "3273";
chr11	ENSEMBL_gcm37	exon	5565520	5565578	0.0908658250948437	+	.	gene_id "ENSMUSG00000020481.16"; transcript_id "ENSMUSG00000020481.16_tx_79"; exon_id "chr11_5565520_5565578_+"; exonnum "11"; txlen "5627";
chr11	ENSEMBL_gcm37	exon	5565520	5565578	3.23945736171593	+	.	gene_id "ENSMUSG00000020481.16"; transcript_id "ENSMUSG00000020481.16_tx_8"; exon_id "chr11_5565520_5565578_+"; exonnum "15"; txlen "3896";
chr11	ENSEMBL_gcm37	exon	5565520	5565578	1.49369737459948	+	.	gene_id "ENSMUSG00000020481.16"; transcript_id "ENSMUSG00000020481.16_tx_9"; exon_id "chr11_5565520_5565578_+"; exonnum "13"; txlen "5038";
chr11	ENSEMBL	exon	5568475	5568511	0	+	.	gene_id "ENSMUSG00000020481.16"; transcript_id "ENSMUST00000109856.8"; gene_type "protein_coding"; gene_name "Ankrd48"; transcript_type "protein_coding"; transcript_name "Ankrd48-202"; exon_number 14; exon_id "ENSMUSE00001008514.2"; level 3; protein_id "ENSMUSP00000105482.2"; transcript_support_level "2"; mgi_id "MGI:1923639"; tag "basic"; tag "Ensembl_canonical"; tag "GENCODE_Primary"; tag "appris_principal_3"; tag "CCDS"; ccdsid "CCDS36103.1"; havana_gene "OTTMUSG00000005087.1";
chr11	ENSEMBL	CDS	5568475	5568511	0	+	2	gene_id "ENSMUSG00000020481.16"; transcript_id "ENSMUST00000109856.8"; gene_type "protein_coding"; gene_name "Ankrd48"; transcript_type "protein_coding"; transcript_name "Ankrd48-202"; exon_number 14; exon_id "ENSMUSE00001008514.2"; level 3; protein_id "ENSMUSP00000105482.2"; transcript_support_level "2"; mgi_id "MGI:1923639"; tag "basic"; tag "Ensembl_canonical"; tag "GENCODE_Primary"; tag "appris_principal_3"; tag "CCDS"; ccdsid "CCDS36103.1"; havana_gene "OTTMUSG00000005087.1";
chr11	HAVANA	exon	5568475	5568511	0	+	.	gene_id "ENSMUSG00000020481.16"; transcript_id "ENSMUST00000118112.9"; gene_type "protein_coding"; gene_name "Ankrd48"; transcript_type "protein_coding"; transcript_name "Ankrd48-203"; exon_number 16; exon_id "ENSMUSE00001008514.2"; level 2; protein_id "ENSMUSP00000122397.2"; transcript_support_level "5"; mgi_id "MGI:1923639"; tag "mRNA_end_NF"; tag "cds_end_NF"; havana_gene "OTTMUSG00000005087.1"; havana_transcript "OTTMUST00000011377.1";
chr11	HAVANA	CDS	5568475	5568511	0	+	2	gene_id "ENSMUSG00000020481.16"; transcript_id "ENSMUST00000118112.9"; gene_type "protein_coding"; gene_name "Ankrd48"; transcript_type "protein_coding"; transcript_name "Ankrd48-203"; exon_number 16; exon_id "ENSMUSE00001008514.2"; level 2; protein_id "ENSMUSP00000122397.2"; transcript_support_level "5"; mgi_id "MGI:1923639"; tag "mRNA_end_NF"; tag "cds_end_NF"; havana_gene "OTTMUSG00000005087.1"; havana_transcript "OTTMUST00000011377.1";
chr11	ENSEMBL_gcm37	exon	5568475	5568511	6.36927400411908	+	.	gene_id "ENSMUSG00000020481.16"; transcript_id "ENSMUSG00000020481.16_tx_1"; exon_id "chr11_5568475_5568511_+"; exonnum "16"; txlen "4973";
chr11	ENSEMBL_gcm37	exon	5568475	5568511	1.4842366323209	+	.	gene_id "ENSMUSG00000020481.16"; transcript_id "ENSMUSG00000020481.16_tx_10"; exon_id "chr11_5568475_5568511_+"; exonnum "14"; txlen "3958";
chr11	ENSEMBL_gcm37	exon	5568475	5568511	1.4842366323209	+	.	gene_id "ENSMUSG00000020481.16"; transcript_id "ENSMUSG00000020481.16_tx_11"; exon_id "chr11_5568475_5568511_+"; exonnum "14"; txlen "5041";
chr11	ENSEMBL_gcm37	exon	5568475	5568511	1.4842366323209	+	.	gene_id "ENSMUSG00000020481.16"; transcript_id "ENSMUSG00000020481.16_tx_12"; exon_id "chr11_5568475_5568511_+"; exonnum "14"; txlen "3961";
chr11	ENSEMBL_gcm37	exon	5568475	5568511	1.34232549814218	+	.	gene_id "ENSMUSG00000020481.16"; transcript_id "ENSMUSG00000020481.16_tx_13"; exon_id "chr11_5568475_5568511_+"; exonnum "16"; txlen "5134";
chr11	ENSEMBL_gcm37	exon	5568475	5568511	1.34232549814218	+	.	gene_id "ENSMUSG00000020481.16"; transcript_id "ENSMUSG00000020481.16_tx_14"; exon_id "chr11_5568475_5568511_+"; exonnum "16"; txlen "4054";
chr11	ENSEMBL_gcm37	exon	5568475	5568511	1.34232549814218	+	.	gene_id "ENSMUSG00000020481.16"; transcript_id "ENSMUSG00000020481.16_tx_15"; exon_id "chr11_5568475_5568511_+"; exonnum "16"; txlen "5137";
chr11	ENSEMBL_gcm37	exon	5568475	5568511	1.03012100294901	+	.	gene_id "ENSMUSG00000020481.16"; transcript_id "ENSMUSG00000020481.16_tx_16"; exon_id "chr11_5568475_5568511_+"; exonnum "16"; txlen "4057";
chr11	ENSEMBL_gcm37	exon	5568475	5568511	5.39318802325247	+	.	gene_id "ENSMUSG00000020481.16"; transcript_id "ENSMUSG00000020481.16_tx_2"; exon_id "chr11_5568475_5568511_+"; exonnum "14"; txlen "4877";
chr11	ENSEMBL_gcm37	exon	5568475	5568511	0.314371007378524	+	.	gene_id "ENSMUSG00000020481.16"; transcript_id "ENSMUSG00000020481.16_tx_25"; exon_id "chr11_5568475_5568511_+"; exonnum "14"; txlen "4639";
chr11	ENSEMBL_gcm37	exon	5568475	5568511	0.314371007378524	+	.	gene_id "ENSMUSG00000020481.16"; transcript_id "ENSMUSG00000020481.16_tx_26"; exon_id "chr11_5568475_5568511_+"; exonnum "14"; txlen "3559";
chr11	ENSEMBL_gcm37	exon	5568475	5568511	0.314371007378524	+	.	gene_id "ENSMUSG00000020481.16"; transcript_id "ENSMUSG00000020481.16_tx_27"; exon_id "chr11_5568475_5568511_+"; exonnum "16"; txlen "4735";
chr11	ENSEMBL_gcm37	exon	5568475	5568511	0.314371007378524	+	.	gene_id "ENSMUSG00000020481.16"; transcript_id "ENSMUSG00000020481.16_tx_28"; exon_id "chr11_5568475_5568511_+"; exonnum "14"; txlen "4642";
chr11	ENSEMBL_gcm37	exon	5568475	5568511	0.314371007378524	+	.	gene_id "ENSMUSG00000020481.16"; transcript_id "ENSMUSG00000020481.16_tx_29"; exon_id "chr11_5568475_5568511_+"; exonnum "16"; txlen "3655";
chr11	ENSEMBL_gcm37	exon	5568475	5568511	4.45302186879628	+	.	gene_id "ENSMUSG00000020481.16"; transcript_id "ENSMUSG00000020481.16_tx_3"; exon_id "chr11_5568475_5568511_+"; exonnum "14"; txlen "4880";
chr11	ENSEMBL_gcm37	exon	5568475	5568511	0.314371007378524	+	.	gene_id "ENSMUSG00000020481.16"; transcript_id "ENSMUSG00000020481.16_tx_30"; exon_id "chr11_5568475_5568511_+"; exonnum "14"; txlen "3562";
chr11	ENSEMBL_gcm37	exon	5568475	5568511	0.314371007378524	+	.	gene_id "ENSMUSG00000020481.16"; transcript_id "ENSMUSG00000020481.16_tx_31"; exon_id "chr11_5568475_5568511_+"; exonnum "16"; txlen "4738";
chr11	ENSEMBL_gcm37	exon	5568475	5568511	0.314371007378524	+	.	gene_id "ENSMUSG00000020481.16"; transcript_id "ENSMUSG00000020481.16_tx_32"; exon_id "chr11_5568475_5568511_+"; exonnum "16"; txlen "3658";
chr11	ENSEMBL_gcm37	exon	5568475	5568511	0.307474124053879	+	.	gene_id "ENSMUSG00000020481.16"; transcript_id "ENSMUSG00000020481.16_tx_33"; exon_id "chr11_5568475_5568511_+"; exonnum "14"; txlen "4551";
chr11	ENSEMBL_gcm37	exon	5568475	5568511	0.307474124053879	+	.	gene_id "ENSMUSG00000020481.16"; transcript_id "ENSMUSG00000020481.16_tx_34"; exon_id "chr11_5568475_5568511_+"; exonnum "14"; txlen "4712";
chr11	ENSEMBL_gcm37	exon	5568475	5568511	0.307474124053879	+	.	gene_id "ENSMUSG00000020481.16"; transcript_id "ENSMUSG00000020481.16_tx_35"; exon_id "chr11_5568475_5568511_+"; exonnum "16"; txlen "4647";
chr11	ENSEMBL_gcm37	exon	5568475	5568511	0.307474124053879	+	.	gene_id "ENSMUSG00000020481.16"; transcript_id "ENSMUSG00000020481.16_tx_36"; exon_id "chr11_5568475_5568511_+"; exonnum "16"; txlen "4808";
chr11	ENSEMBL_gcm37	exon	5568475	5568511	0.307474124053879	+	.	gene_id "ENSMUSG00000020481.16"; transcript_id "ENSMUSG00000020481.16_tx_37"; exon_id "chr11_5568475_5568511_+"; exonnum "14"; txlen "3471";
chr11	ENSEMBL_gcm37	exon	5568475	5568511	0.307474124053879	+	.	gene_id "ENSMUSG00000020481.16"; transcript_id "ENSMUSG00000020481.16_tx_38"; exon_id "chr11_5568475_5568511_+"; exonnum "14"; txlen "3632";
chr11	ENSEMBL_gcm37	exon	5568475	5568511	0.307474124053879	+	.	gene_id "ENSMUSG00000020481.16"; transcript_id "ENSMUSG00000020481.16_tx_39"; exon_id "chr11_5568475_5568511_+"; exonnum "16"; txlen "3567";
chr11	ENSEMBL_gcm37	exon	5568475	5568511	4.36694982436803	+	.	gene_id "ENSMUSG00000020481.16"; transcript_id "ENSMUSG00000020481.16_tx_4"; exon_id "chr11_5568475_5568511_+"; exonnum "16"; txlen "4976";
chr11	ENSEMBL_gcm37	exon	5568475	5568511	0.307474124053879	+	.	gene_id "ENSMUSG00000020481.16"; transcript_id "ENSMUSG00000020481.16_tx_40"; exon_id "chr11_5568475_5568511_+"; exonnum "14"; txlen "4554";
chr11	ENSEMBL_gcm37	exon	5568475	5568511	0.307474124053879	+	.	gene_id "ENSMUSG00000020481.16"; transcript_id "ENSMUSG00000020481.16_tx_41"; exon_id "chr11_5568475_5568511_+"; exonnum "14"; txlen "4715";
chr11	ENSEMBL_gcm37	exon	5568475	5568511	0.307474124053879	+	.	gene_id "ENSMUSG00000020481.16"; transcript_id "ENSMUSG00000020481.16_tx_42"; exon_id "chr11_5568475_5568511_+"; exonnum "16"; txlen "4650";
chr11	ENSEMBL_gcm37	exon	5568475	5568511	0.307474124053879	+	.	gene_id "ENSMUSG00000020481.16"; transcript_id "ENSMUSG00000020481.16_tx_43"; exon_id "chr11_5568475_5568511_+"; exonnum "14"; txlen "3474";
chr11	ENSEMBL_gcm37	exon	5568475	5568511	0.307474124053879	+	.	gene_id "ENSMUSG00000020481.16"; transcript_id "ENSMUSG00000020481.16_tx_44"; exon_id "chr11_5568475_5568511_+"; exonnum "14"; txlen "3635";
```
