## Supplementary material for "Significantly Improved Mouse and Rat Genome Annotation Using Sequence Read Archive RNA-seq Data": mouse_SRA_GENCODE_M37.gtf: mouse_SRA_GENCODE_M37.gtf (part 198 of 1572)

```
chr11	ENSEMBL_gcm37	exon	5568475	5568511	0.307474124053879	+	.	gene_id "ENSMUSG00000020481.16"; transcript_id "ENSMUSG00000020481.16_tx_45"; exon_id "chr11_5568475_5568511_+"; exonnum "16"; txlen "3570";
chr11	ENSEMBL_gcm37	exon	5568475	5568511	0.288552639496717	+	.	gene_id "ENSMUSG00000020481.16"; transcript_id "ENSMUSG00000020481.16_tx_46"; exon_id "chr11_5568475_5568511_+"; exonnum "15"; txlen "4674";
chr11	ENSEMBL_gcm37	exon	5568475	5568511	0.288552639496717	+	.	gene_id "ENSMUSG00000020481.16"; transcript_id "ENSMUSG00000020481.16_tx_47"; exon_id "chr11_5568475_5568511_+"; exonnum "15"; txlen "5000";
chr11	ENSEMBL_gcm37	exon	5568475	5568511	0.288552639496717	+	.	gene_id "ENSMUSG00000020481.16"; transcript_id "ENSMUSG00000020481.16_tx_48"; exon_id "chr11_5568475_5568511_+"; exonnum "15"; txlen "4835";
chr11	ENSEMBL_gcm37	exon	5568475	5568511	0.288552639496717	+	.	gene_id "ENSMUSG00000020481.16"; transcript_id "ENSMUSG00000020481.16_tx_49"; exon_id "chr11_5568475_5568511_+"; exonnum "15"; txlen "5161";
chr11	ENSEMBL_gcm37	exon	5568475	5568511	3.38136849589464	+	.	gene_id "ENSMUSG00000020481.16"; transcript_id "ENSMUSG00000020481.16_tx_5"; exon_id "chr11_5568475_5568511_+"; exonnum "14"; txlen "3797";
chr11	ENSEMBL_gcm37	exon	5568475	5568511	0.288552639496717	+	.	gene_id "ENSMUSG00000020481.16"; transcript_id "ENSMUSG00000020481.16_tx_50"; exon_id "chr11_5568475_5568511_+"; exonnum "17"; txlen "5096";
chr11	ENSEMBL_gcm37	exon	5568475	5568511	0.288552639496717	+	.	gene_id "ENSMUSG00000020481.16"; transcript_id "ENSMUSG00000020481.16_tx_51"; exon_id "chr11_5568475_5568511_+"; exonnum "17"; txlen "4770";
chr11	ENSEMBL_gcm37	exon	5568475	5568511	0.288552639496717	+	.	gene_id "ENSMUSG00000020481.16"; transcript_id "ENSMUSG00000020481.16_tx_52"; exon_id "chr11_5568475_5568511_+"; exonnum "17"; txlen "5257";
chr11	ENSEMBL_gcm37	exon	5568475	5568511	0.288552639496717	+	.	gene_id "ENSMUSG00000020481.16"; transcript_id "ENSMUSG00000020481.16_tx_53"; exon_id "chr11_5568475_5568511_+"; exonnum "15"; txlen "3920";
chr11	ENSEMBL_gcm37	exon	5568475	5568511	0.288552639496717	+	.	gene_id "ENSMUSG00000020481.16"; transcript_id "ENSMUSG00000020481.16_tx_54"; exon_id "chr11_5568475_5568511_+"; exonnum "15"; txlen "4081";
chr11	ENSEMBL_gcm37	exon	5568475	5568511	0.288552639496717	+	.	gene_id "ENSMUSG00000020481.16"; transcript_id "ENSMUSG00000020481.16_tx_55"; exon_id "chr11_5568475_5568511_+"; exonnum "17"; txlen "4016";
chr11	ENSEMBL_gcm37	exon	5568475	5568511	0.288552639496717	+	.	gene_id "ENSMUSG00000020481.16"; transcript_id "ENSMUSG00000020481.16_tx_56"; exon_id "chr11_5568475_5568511_+"; exonnum "15"; txlen "3594";
chr11	ENSEMBL_gcm37	exon	5568475	5568511	0.288552639496717	+	.	gene_id "ENSMUSG00000020481.16"; transcript_id "ENSMUSG00000020481.16_tx_57"; exon_id "chr11_5568475_5568511_+"; exonnum "15"; txlen "3755";
chr11	ENSEMBL_gcm37	exon	5568475	5568511	0.288552639496717	+	.	gene_id "ENSMUSG00000020481.16"; transcript_id "ENSMUSG00000020481.16_tx_58"; exon_id "chr11_5568475_5568511_+"; exonnum "17"; txlen "3690";
chr11	ENSEMBL_gcm37	exon	5568475	5568511	0.288552639496717	+	.	gene_id "ENSMUSG00000020481.16"; transcript_id "ENSMUSG00000020481.16_tx_59"; exon_id "chr11_5568475_5568511_+"; exonnum "15"; txlen "5003";
chr11	ENSEMBL_gcm37	exon	5568475	5568511	3.38136849589464	+	.	gene_id "ENSMUSG00000020481.16"; transcript_id "ENSMUSG00000020481.16_tx_6"; exon_id "chr11_5568475_5568511_+"; exonnum "14"; txlen "3800";
chr11	ENSEMBL_gcm37	exon	5568475	5568511	0.288552639496717	+	.	gene_id "ENSMUSG00000020481.16"; transcript_id "ENSMUSG00000020481.16_tx_60"; exon_id "chr11_5568475_5568511_+"; exonnum "15"; txlen "5164";
chr11	ENSEMBL_gcm37	exon	5568475	5568511	0.288552639496717	+	.	gene_id "ENSMUSG00000020481.16"; transcript_id "ENSMUSG00000020481.16_tx_61"; exon_id "chr11_5568475_5568511_+"; exonnum "17"; txlen "5099";
chr11	ENSEMBL_gcm37	exon	5568475	5568511	0.288552639496717	+	.	gene_id "ENSMUSG00000020481.16"; transcript_id "ENSMUSG00000020481.16_tx_62"; exon_id "chr11_5568475_5568511_+"; exonnum "17"; txlen "5260";
chr11	ENSEMBL_gcm37	exon	5568475	5568511	0.288552639496717	+	.	gene_id "ENSMUSG00000020481.16"; transcript_id "ENSMUSG00000020481.16_tx_63"; exon_id "chr11_5568475_5568511_+"; exonnum "15"; txlen "3923";
chr11	ENSEMBL_gcm37	exon	5568475	5568511	0.288552639496717	+	.	gene_id "ENSMUSG00000020481.16"; transcript_id "ENSMUSG00000020481.16_tx_64"; exon_id "chr11_5568475_5568511_+"; exonnum "15"; txlen "4084";
chr11	ENSEMBL_gcm37	exon	5568475	5568511	0.288552639496717	+	.	gene_id "ENSMUSG00000020481.16"; transcript_id "ENSMUSG00000020481.16_tx_65"; exon_id "chr11_5568475_5568511_+"; exonnum "17"; txlen "4019";
chr11	ENSEMBL_gcm37	exon	5568475	5568511	0.288552639496717	+	.	gene_id "ENSMUSG00000020481.16"; transcript_id "ENSMUSG00000020481.16_tx_66"; exon_id "chr11_5568475_5568511_+"; exonnum "15"; txlen "4677";
chr11	ENSEMBL_gcm37	exon	5568475	5568511	0.288552639496717	+	.	gene_id "ENSMUSG00000020481.16"; transcript_id "ENSMUSG00000020481.16_tx_67"; exon_id "chr11_5568475_5568511_+"; exonnum "15"; txlen "4838";
chr11	ENSEMBL_gcm37	exon	5568475	5568511	0.288552639496717	+	.	gene_id "ENSMUSG00000020481.16"; transcript_id "ENSMUSG00000020481.16_tx_68"; exon_id "chr11_5568475_5568511_+"; exonnum "15"; txlen "3597";
chr11	ENSEMBL_gcm37	exon	5568475	5568511	0.186413459095254	+	.	gene_id "ENSMUSG00000020481.16"; transcript_id "ENSMUSG00000020481.16_tx_69"; exon_id "chr11_5568475_5568511_+"; exonnum "11"; txlen "5590";
chr11	ENSEMBL_gcm37	exon	5568475	5568511	3.23945736171593	+	.	gene_id "ENSMUSG00000020481.16"; transcript_id "ENSMUSG00000020481.16_tx_7"; exon_id "chr11_5568475_5568511_+"; exonnum "16"; txlen "3893";
chr11	ENSEMBL_gcm37	exon	5568475	5568511	0.186413459095254	+	.	gene_id "ENSMUSG00000020481.16"; transcript_id "ENSMUSG00000020481.16_tx_70"; exon_id "chr11_5568475_5568511_+"; exonnum "10"; txlen "4246";
chr11	ENSEMBL_gcm37	exon	5568475	5568511	0.186413459095254	+	.	gene_id "ENSMUSG00000020481.16"; transcript_id "ENSMUSG00000020481.16_tx_71"; exon_id "chr11_5568475_5568511_+"; exonnum "10"; txlen "5520";
chr11	ENSEMBL_gcm37	exon	5568475	5568511	0.134296567822303	+	.	gene_id "ENSMUSG00000020481.16"; transcript_id "ENSMUSG00000020481.16_tx_75"; exon_id "chr11_5568475_5568511_+"; exonnum "10"; txlen "3166";
chr11	ENSEMBL_gcm37	exon	5568475	5568511	0.0908658250948437	+	.	gene_id "ENSMUSG00000020481.16"; transcript_id "ENSMUSG00000020481.16_tx_76"; exon_id "chr11_5568475_5568511_+"; exonnum "12"; txlen "4353";
chr11	ENSEMBL_gcm37	exon	5568475	5568511	0.0908658250948437	+	.	gene_id "ENSMUSG00000020481.16"; transcript_id "ENSMUSG00000020481.16_tx_77"; exon_id "chr11_5568475_5568511_+"; exonnum "11"; txlen "5593";
chr11	ENSEMBL_gcm37	exon	5568475	5568511	0.0908658250948437	+	.	gene_id "ENSMUSG00000020481.16"; transcript_id "ENSMUSG00000020481.16_tx_78"; exon_id "chr11_5568475_5568511_+"; exonnum "12"; txlen "3273";
chr11	ENSEMBL_gcm37	exon	5568475	5568511	0.0908658250948437	+	.	gene_id "ENSMUSG00000020481.16"; transcript_id "ENSMUSG00000020481.16_tx_79"; exon_id "chr11_5568475_5568511_+"; exonnum "12"; txlen "5627";
chr11	ENSEMBL_gcm37	exon	5568475	5568511	3.23945736171593	+	.	gene_id "ENSMUSG00000020481.16"; transcript_id "ENSMUSG00000020481.16_tx_8"; exon_id "chr11_5568475_5568511_+"; exonnum "16"; txlen "3896";
chr11	ENSEMBL_gcm37	exon	5568475	5568511	1.49369737459948	+	.	gene_id "ENSMUSG00000020481.16"; transcript_id "ENSMUSG00000020481.16_tx_9"; exon_id "chr11_5568475_5568511_+"; exonnum "14"; txlen "5038";
chr11	ENSEMBL	exon	5570078	5570147	0	+	.	gene_id "ENSMUSG00000020481.16"; transcript_id "ENSMUST00000109856.8"; gene_type "protein_coding"; gene_name "Ankrd48"; transcript_type "protein_coding"; transcript_name "Ankrd48-202"; exon_number 15; exon_id "ENSMUSE00000983406.2"; level 3; protein_id "ENSMUSP00000105482.2"; transcript_support_level "2"; mgi_id "MGI:1923639"; tag "basic"; tag "Ensembl_canonical"; tag "GENCODE_Primary"; tag "appris_principal_3"; tag "CCDS"; ccdsid "CCDS36103.1"; havana_gene "OTTMUSG00000005087.1";
chr11	ENSEMBL	CDS	5570078	5570147	0	+	1	gene_id "ENSMUSG00000020481.16"; transcript_id "ENSMUST00000109856.8"; gene_type "protein_coding"; gene_name "Ankrd48"; transcript_type "protein_coding"; transcript_name "Ankrd48-202"; exon_number 15; exon_id "ENSMUSE00000983406.2"; level 3; protein_id "ENSMUSP00000105482.2"; transcript_support_level "2"; mgi_id "MGI:1923639"; tag "basic"; tag "Ensembl_canonical"; tag "GENCODE_Primary"; tag "appris_principal_3"; tag "CCDS"; ccdsid "CCDS36103.1"; havana_gene "OTTMUSG00000005087.1";
chr11	HAVANA	exon	5570078	5570147	0	+	.	gene_id "ENSMUSG00000020481.16"; transcript_id "ENSMUST00000118112.9"; gene_type "protein_coding"; gene_name "Ankrd48"; transcript_type "protein_coding"; transcript_name "Ankrd48-203"; exon_number 17; exon_id "ENSMUSE00000983406.2"; level 2; protein_id "ENSMUSP00000122397.2"; transcript_support_level "5"; mgi_id "MGI:1923639"; tag "mRNA_end_NF"; tag "cds_end_NF"; havana_gene "OTTMUSG00000005087.1"; havana_transcript "OTTMUST00000011377.1";
chr11	HAVANA	CDS	5570078	5570147	0	+	1	gene_id "ENSMUSG00000020481.16"; transcript_id "ENSMUST00000118112.9"; gene_type "protein_coding"; gene_name "Ankrd48"; transcript_type "protein_coding"; transcript_name "Ankrd48-203"; exon_number 17; exon_id "ENSMUSE00000983406.2"; level 2; protein_id "ENSMUSP00000122397.2"; transcript_support_level "5"; mgi_id "MGI:1923639"; tag "mRNA_end_NF"; tag "cds_end_NF"; havana_gene "OTTMUSG00000005087.1"; havana_transcript "OTTMUST00000011377.1";
chr11	ENSEMBL_gcm37	exon	5570078	5570147	6.36927400411908	+	.	gene_id "ENSMUSG00000020481.16"; transcript_id "ENSMUSG00000020481.16_tx_1"; exon_id "chr11_5570078_5570147_+"; exonnum "17"; txlen "4973";
chr11	ENSEMBL_gcm37	exon	5570078	5570147	1.4842366323209	+	.	gene_id "ENSMUSG00000020481.16"; transcript_id "ENSMUSG00000020481.16_tx_10"; exon_id "chr11_5570078_5570147_+"; exonnum "15"; txlen "3958";
chr11	ENSEMBL_gcm37	exon	5570078	5570147	1.4842366323209	+	.	gene_id "ENSMUSG00000020481.16"; transcript_id "ENSMUSG00000020481.16_tx_11"; exon_id "chr11_5570078_5570147_+"; exonnum "15"; txlen "5041";
chr11	ENSEMBL_gcm37	exon	5570078	5570147	1.4842366323209	+	.	gene_id "ENSMUSG00000020481.16"; transcript_id "ENSMUSG00000020481.16_tx_12"; exon_id "chr11_5570078_5570147_+"; exonnum "15"; txlen "3961";
chr11	ENSEMBL_gcm37	exon	5570078	5570147	1.34232549814218	+	.	gene_id "ENSMUSG00000020481.16"; transcript_id "ENSMUSG00000020481.16_tx_13"; exon_id "chr11_5570078_5570147_+"; exonnum "17"; txlen "5134";
chr11	ENSEMBL_gcm37	exon	5570078	5570147	1.34232549814218	+	.	gene_id "ENSMUSG00000020481.16"; transcript_id "ENSMUSG00000020481.16_tx_14"; exon_id "chr11_5570078_5570147_+"; exonnum "17"; txlen "4054";
chr11	ENSEMBL_gcm37	exon	5570078	5570147	1.34232549814218	+	.	gene_id "ENSMUSG00000020481.16"; transcript_id "ENSMUSG00000020481.16_tx_15"; exon_id "chr11_5570078_5570147_+"; exonnum "17"; txlen "5137";
chr11	ENSEMBL_gcm37	exon	5570078	5570147	1.03012100294901	+	.	gene_id "ENSMUSG00000020481.16"; transcript_id "ENSMUSG00000020481.16_tx_16"; exon_id "chr11_5570078_5570147_+"; exonnum "17"; txlen "4057";
chr11	ENSEMBL_gcm37	exon	5570078	5570147	5.39318802325247	+	.	gene_id "ENSMUSG00000020481.16"; transcript_id "ENSMUSG00000020481.16_tx_2"; exon_id "chr11_5570078_5570147_+"; exonnum "15"; txlen "4877";
chr11	ENSEMBL_gcm37	exon	5570078	5570147	0.314371007378524	+	.	gene_id "ENSMUSG00000020481.16"; transcript_id "ENSMUSG00000020481.16_tx_25"; exon_id "chr11_5570078_5570147_+"; exonnum "15"; txlen "4639";
chr11	ENSEMBL_gcm37	exon	5570078	5570147	0.314371007378524	+	.	gene_id "ENSMUSG00000020481.16"; transcript_id "ENSMUSG00000020481.16_tx_26"; exon_id "chr11_5570078_5570147_+"; exonnum "15"; txlen "3559";
chr11	ENSEMBL_gcm37	exon	5570078	5570147	0.314371007378524	+	.	gene_id "ENSMUSG00000020481.16"; transcript_id "ENSMUSG00000020481.16_tx_27"; exon_id "chr11_5570078_5570147_+"; exonnum "17"; txlen "4735";
chr11	ENSEMBL_gcm37	exon	5570078	5570147	0.314371007378524	+	.	gene_id "ENSMUSG00000020481.16"; transcript_id "ENSMUSG00000020481.16_tx_28"; exon_id "chr11_5570078_5570147_+"; exonnum "15"; txlen "4642";
chr11	ENSEMBL_gcm37	exon	5570078	5570147	0.314371007378524	+	.	gene_id "ENSMUSG00000020481.16"; transcript_id "ENSMUSG00000020481.16_tx_29"; exon_id "chr11_5570078_5570147_+"; exonnum "17"; txlen "3655";
chr11	ENSEMBL_gcm37	exon	5570078	5570147	4.45302186879628	+	.	gene_id "ENSMUSG00000020481.16"; transcript_id "ENSMUSG00000020481.16_tx_3"; exon_id "chr11_5570078_5570147_+"; exonnum "15"; txlen "4880";
chr11	ENSEMBL_gcm37	exon	5570078	5570147	0.314371007378524	+	.	gene_id "ENSMUSG00000020481.16"; transcript_id "ENSMUSG00000020481.16_tx_30"; exon_id "chr11_5570078_5570147_+"; exonnum "15"; txlen "3562";
chr11	ENSEMBL_gcm37	exon	5570078	5570147	0.314371007378524	+	.	gene_id "ENSMUSG00000020481.16"; transcript_id "ENSMUSG00000020481.16_tx_31"; exon_id "chr11_5570078_5570147_+"; exonnum "17"; txlen "4738";
chr11	ENSEMBL_gcm37	exon	5570078	5570147	0.314371007378524	+	.	gene_id "ENSMUSG00000020481.16"; transcript_id "ENSMUSG00000020481.16_tx_32"; exon_id "chr11_5570078_5570147_+"; exonnum "17"; txlen "3658";
chr11	ENSEMBL_gcm37	exon	5570078	5570147	0.307474124053879	+	.	gene_id "ENSMUSG00000020481.16"; transcript_id "ENSMUSG00000020481.16_tx_33"; exon_id "chr11_5570078_5570147_+"; exonnum "15"; txlen "4551";
chr11	ENSEMBL_gcm37	exon	5570078	5570147	0.307474124053879	+	.	gene_id "ENSMUSG00000020481.16"; transcript_id "ENSMUSG00000020481.16_tx_34"; exon_id "chr11_5570078_5570147_+"; exonnum "15"; txlen "4712";
chr11	ENSEMBL_gcm37	exon	5570078	5570147	0.307474124053879	+	.	gene_id "ENSMUSG00000020481.16"; transcript_id "ENSMUSG00000020481.16_tx_35"; exon_id "chr11_5570078_5570147_+"; exonnum "17"; txlen "4647";
chr11	ENSEMBL_gcm37	exon	5570078	5570147	0.307474124053879	+	.	gene_id "ENSMUSG00000020481.16"; transcript_id "ENSMUSG00000020481.16_tx_36"; exon_id "chr11_5570078_5570147_+"; exonnum "17"; txlen "4808";
chr11	ENSEMBL_gcm37	exon	5570078	5570147	0.307474124053879	+	.	gene_id "ENSMUSG00000020481.16"; transcript_id "ENSMUSG00000020481.16_tx_37"; exon_id "chr11_5570078_5570147_+"; exonnum "15"; txlen "3471";
chr11	ENSEMBL_gcm37	exon	5570078	5570147	0.307474124053879	+	.	gene_id "ENSMUSG00000020481.16"; transcript_id "ENSMUSG00000020481.16_tx_38"; exon_id "chr11_5570078_5570147_+"; exonnum "15"; txlen "3632";
chr11	ENSEMBL_gcm37	exon	5570078	5570147	0.307474124053879	+	.	gene_id "ENSMUSG00000020481.16"; transcript_id "ENSMUSG00000020481.16_tx_39"; exon_id "chr11_5570078_5570147_+"; exonnum "17"; txlen "3567";
chr11	ENSEMBL_gcm37	exon	5570078	5570147	4.36694982436803	+	.	gene_id "ENSMUSG00000020481.16"; transcript_id "ENSMUSG00000020481.16_tx_4"; exon_id "chr11_5570078_5570147_+"; exonnum "17"; txlen "4976";
chr11	ENSEMBL_gcm37	exon	5570078	5570147	0.307474124053879	+	.	gene_id "ENSMUSG00000020481.16"; transcript_id "ENSMUSG00000020481.16_tx_40"; exon_id "chr11_5570078_5570147_+"; exonnum "15"; txlen "4554";
chr11	ENSEMBL_gcm37	exon	5570078	5570147	0.307474124053879	+	.	gene_id "ENSMUSG00000020481.16"; transcript_id "ENSMUSG00000020481.16_tx_41"; exon_id "chr11_5570078_5570147_+"; exonnum "15"; txlen "4715";
chr11	ENSEMBL_gcm37	exon	5570078	5570147	0.307474124053879	+	.	gene_id "ENSMUSG00000020481.16"; transcript_id "ENSMUSG00000020481.16_tx_42"; exon_id "chr11_5570078_5570147_+"; exonnum "17"; txlen "4650";
chr11	ENSEMBL_gcm37	exon	5570078	5570147	0.307474124053879	+	.	gene_id "ENSMUSG00000020481.16"; transcript_id "ENSMUSG00000020481.16_tx_43"; exon_id "chr11_5570078_5570147_+"; exonnum "15"; txlen "3474";
chr11	ENSEMBL_gcm37	exon	5570078	5570147	0.307474124053879	+	.	gene_id "ENSMUSG00000020481.16"; transcript_id "ENSMUSG00000020481.16_tx_44"; exon_id "chr11_5570078_5570147_+"; exonnum "15"; txlen "3635";
chr11	ENSEMBL_gcm37	exon	5570078	5570147	0.307474124053879	+	.	gene_id "ENSMUSG00000020481.16"; transcript_id "ENSMUSG00000020481.16_tx_45"; exon_id "chr11_5570078_5570147_+"; exonnum "17"; txlen "3570";
chr11	ENSEMBL_gcm37	exon	5570078	5570147	0.288552639496717	+	.	gene_id "ENSMUSG00000020481.16"; transcript_id "ENSMUSG00000020481.16_tx_46"; exon_id "chr11_5570078_5570147_+"; exonnum "16"; txlen "4674";
chr11	ENSEMBL_gcm37	exon	5570078	5570147	0.288552639496717	+	.	gene_id "ENSMUSG00000020481.16"; transcript_id "ENSMUSG00000020481.16_tx_47"; exon_id "chr11_5570078_5570147_+"; exonnum "16"; txlen "5000";
chr11	ENSEMBL_gcm37	exon	5570078	5570147	0.288552639496717	+	.	gene_id "ENSMUSG00000020481.16"; transcript_id "ENSMUSG00000020481.16_tx_48"; exon_id "chr11_5570078_5570147_+"; exonnum "16"; txlen "4835";
chr11	ENSEMBL_gcm37	exon	5570078	5570147	0.288552639496717	+	.	gene_id "ENSMUSG00000020481.16"; transcript_id "ENSMUSG00000020481.16_tx_49"; exon_id "chr11_5570078_5570147_+"; exonnum "16"; txlen "5161";
chr11	ENSEMBL_gcm37	exon	5570078	5570147	3.38136849589464	+	.	gene_id "ENSMUSG00000020481.16"; transcript_id "ENSMUSG00000020481.16_tx_5"; exon_id "chr11_5570078_5570147_+"; exonnum "15"; txlen "3797";
chr11	ENSEMBL_gcm37	exon	5570078	5570147	0.288552639496717	+	.	gene_id "ENSMUSG00000020481.16"; transcript_id "ENSMUSG00000020481.16_tx_50"; exon_id "chr11_5570078_5570147_+"; exonnum "18"; txlen "5096";
chr11	ENSEMBL_gcm37	exon	5570078	5570147	0.288552639496717	+	.	gene_id "ENSMUSG00000020481.16"; transcript_id "ENSMUSG00000020481.16_tx_51"; exon_id "chr11_5570078_5570147_+"; exonnum "18"; txlen "4770";
chr11	ENSEMBL_gcm37	exon	5570078	5570147	0.288552639496717	+	.	gene_id "ENSMUSG00000020481.16"; transcript_id "ENSMUSG00000020481.16_tx_52"; exon_id "chr11_5570078_5570147_+"; exonnum "18"; txlen "5257";
chr11	ENSEMBL_gcm37	exon	5570078	5570147	0.288552639496717	+	.	gene_id "ENSMUSG00000020481.16"; transcript_id "ENSMUSG00000020481.16_tx_53"; exon_id "chr11_5570078_5570147_+"; exonnum "16"; txlen "3920";
chr11	ENSEMBL_gcm37	exon	5570078	5570147	0.288552639496717	+	.	gene_id "ENSMUSG00000020481.16"; transcript_id "ENSMUSG00000020481.16_tx_54"; exon_id "chr11_5570078_5570147_+"; exonnum "16"; txlen "4081";
chr11	ENSEMBL_gcm37	exon	5570078	5570147	0.288552639496717	+	.	gene_id "ENSMUSG00000020481.16"; transcript_id "ENSMUSG00000020481.16_tx_55"; exon_id "chr11_5570078_5570147_+"; exonnum "18"; txlen "4016";
chr11	ENSEMBL_gcm37	exon	5570078	5570147	0.288552639496717	+	.	gene_id "ENSMUSG00000020481.16"; transcript_id "ENSMUSG00000020481.16_tx_56"; exon_id "chr11_5570078_5570147_+"; exonnum "16"; txlen "3594";
chr11	ENSEMBL_gcm37	exon	5570078	5570147	0.288552639496717	+	.	gene_id "ENSMUSG00000020481.16"; transcript_id "ENSMUSG00000020481.16_tx_57"; exon_id "chr11_5570078_5570147_+"; exonnum "16"; txlen "3755";
chr11	ENSEMBL_gcm37	exon	5570078	5570147	0.288552639496717	+	.	gene_id "ENSMUSG00000020481.16"; transcript_id "ENSMUSG00000020481.16_tx_58"; exon_id "chr11_5570078_5570147_+"; exonnum "18"; txlen "3690";
chr11	ENSEMBL_gcm37	exon	5570078	5570147	0.288552639496717	+	.	gene_id "ENSMUSG00000020481.16"; transcript_id "ENSMUSG00000020481.16_tx_59"; exon_id "chr11_5570078_5570147_+"; exonnum "16"; txlen "5003";
chr11	ENSEMBL_gcm37	exon	5570078	5570147	3.38136849589464	+	.	gene_id "ENSMUSG00000020481.16"; transcript_id "ENSMUSG00000020481.16_tx_6"; exon_id "chr11_5570078_5570147_+"; exonnum "15"; txlen "3800";
chr11	ENSEMBL_gcm37	exon	5570078	5570147	0.288552639496717	+	.	gene_id "ENSMUSG00000020481.16"; transcript_id "ENSMUSG00000020481.16_tx_60"; exon_id "chr11_5570078_5570147_+"; exonnum "16"; txlen "5164";
chr11	ENSEMBL_gcm37	exon	5570078	5570147	0.288552639496717	+	.	gene_id "ENSMUSG00000020481.16"; transcript_id "ENSMUSG00000020481.16_tx_61"; exon_id "chr11_5570078_5570147_+"; exonnum "18"; txlen "5099";
chr11	ENSEMBL_gcm37	exon	5570078	5570147	0.288552639496717	+	.	gene_id "ENSMUSG00000020481.16"; transcript_id "ENSMUSG00000020481.16_tx_62"; exon_id "chr11_5570078_5570147_+"; exonnum "18"; txlen "5260";
chr11	ENSEMBL_gcm37	exon	5570078	5570147	0.288552639496717	+	.	gene_id "ENSMUSG00000020481.16"; transcript_id "ENSMUSG00000020481.16_tx_63"; exon_id "chr11_5570078_5570147_+"; exonnum "16"; txlen "3923";
chr11	ENSEMBL_gcm37	exon	5570078	5570147	0.288552639496717	+	.	gene_id "ENSMUSG00000020481.16"; transcript_id "ENSMUSG00000020481.16_tx_64"; exon_id "chr11_5570078_5570147_+"; exonnum "16"; txlen "4084";
chr11	ENSEMBL_gcm37	exon	5570078	5570147	0.288552639496717	+	.	gene_id "ENSMUSG00000020481.16"; transcript_id "ENSMUSG00000020481.16_tx_65"; exon_id "chr11_5570078_5570147_+"; exonnum "18"; txlen "4019";
chr11	ENSEMBL_gcm37	exon	5570078	5570147	0.288552639496717	+	.	gene_id "ENSMUSG00000020481.16"; transcript_id "ENSMUSG00000020481.16_tx_66"; exon_id "chr11_5570078_5570147_+"; exonnum "16"; txlen "4677";
chr11	ENSEMBL_gcm37	exon	5570078	5570147	0.288552639496717	+	.	gene_id "ENSMUSG00000020481.16"; transcript_id "ENSMUSG00000020481.16_tx_67"; exon_id "chr11_5570078_5570147_+"; exonnum "16"; txlen "4838";
chr11	ENSEMBL_gcm37	exon	5570078	5570147	0.288552639496717	+	.	gene_id "ENSMUSG00000020481.16"; transcript_id "ENSMUSG00000020481.16_tx_68"; exon_id "chr11_5570078_5570147_+"; exonnum "16"; txlen "3597";
chr11	ENSEMBL_gcm37	exon	5570078	5570147	0.186413459095254	+	.	gene_id "ENSMUSG00000020481.16"; transcript_id "ENSMUSG00000020481.16_tx_69"; exon_id "chr11_5570078_5570147_+"; exonnum "12"; txlen "5590";
chr11	ENSEMBL_gcm37	exon	5570078	5570147	3.23945736171593	+	.	gene_id "ENSMUSG00000020481.16"; transcript_id "ENSMUSG00000020481.16_tx_7"; exon_id "chr11_5570078_5570147_+"; exonnum "17"; txlen "3893";
chr11	ENSEMBL_gcm37	exon	5570078	5570147	0.186413459095254	+	.	gene_id "ENSMUSG00000020481.16"; transcript_id "ENSMUSG00000020481.16_tx_70"; exon_id "chr11_5570078_5570147_+"; exonnum "11"; txlen "4246";
chr11	ENSEMBL_gcm37	exon	5570078	5570147	0.186413459095254	+	.	gene_id "ENSMUSG00000020481.16"; transcript_id "ENSMUSG00000020481.16_tx_71"; exon_id "chr11_5570078_5570147_+"; exonnum "11"; txlen "5520";
chr11	ENSEMBL_gcm37	exon	5570078	5570147	0.134296567822303	+	.	gene_id "ENSMUSG00000020481.16"; transcript_id "ENSMUSG00000020481.16_tx_75"; exon_id "chr11_5570078_5570147_+"; exonnum "11"; txlen "3166";
chr11	ENSEMBL_gcm37	exon	5570078	5570147	0.0908658250948437	+	.	gene_id "ENSMUSG00000020481.16"; transcript_id "ENSMUSG00000020481.16_tx_76"; exon_id "chr11_5570078_5570147_+"; exonnum "13"; txlen "4353";
chr11	ENSEMBL_gcm37	exon	5570078	5570147	0.0908658250948437	+	.	gene_id "ENSMUSG00000020481.16"; transcript_id "ENSMUSG00000020481.16_tx_77"; exon_id "chr11_5570078_5570147_+"; exonnum "12"; txlen "5593";
chr11	ENSEMBL_gcm37	exon	5570078	5570147	0.0908658250948437	+	.	gene_id "ENSMUSG00000020481.16"; transcript_id "ENSMUSG00000020481.16_tx_78"; exon_id "chr11_5570078_5570147_+"; exonnum "13"; txlen "3273";
chr11	ENSEMBL_gcm37	exon	5570078	5570147	0.0908658250948437	+	.	gene_id "ENSMUSG00000020481.16"; transcript_id "ENSMUSG00000020481.16_tx_79"; exon_id "chr11_5570078_5570147_+"; exonnum "13"; txlen "5627";
chr11	ENSEMBL_gcm37	exon	5570078	5570147	3.23945736171593	+	.	gene_id "ENSMUSG00000020481.16"; transcript_id "ENSMUSG00000020481.16_tx_8"; exon_id "chr11_5570078_5570147_+"; exonnum "17"; txlen "3896";
chr11	ENSEMBL_gcm37	exon	5570078	5570147	1.49369737459948	+	.	gene_id "ENSMUSG00000020481.16"; transcript_id "ENSMUSG00000020481.16_tx_9"; exon_id "chr11_5570078_5570147_+"; exonnum "15"; txlen "5038";
chr11	sragcm37_mid	exon	5572261	5573534	0.186413459095254	+	.	gene_id "ENSMUSG00000020481.16"; transcript_id "ENSMUSG00000020481.16_tx_69"; exon_id "chr11_5572261_5573534_+"; exonnum "13"; txlen "5590";
chr11	sragcm37_mid	exon	5572261	5573534	0.186413459095254	+	.	gene_id "ENSMUSG00000020481.16"; transcript_id "ENSMUSG00000020481.16_tx_71"; exon_id "chr11_5572261_5573534_+"; exonnum "12"; txlen "5520";
chr11	sragcm37_mid	exon	5572261	5573534	0.0908658250948437	+	.	gene_id "ENSMUSG00000020481.16"; transcript_id "ENSMUSG00000020481.16_tx_77"; exon_id "chr11_5572261_5573534_+"; exonnum "13"; txlen "5593";
chr11	sragcm37_mid	exon	5572261	5573534	0.0908658250948437	+	.	gene_id "ENSMUSG00000020481.16"; transcript_id "ENSMUSG00000020481.16_tx_79"; exon_id "chr11_5572261_5573534_+"; exonnum "14"; txlen "5627";
chr11	ENSEMBL	exon	5578327	5579406	0	+	.	gene_id "ENSMUSG00000020481.16"; transcript_id "ENSMUST00000109856.8"; gene_type "protein_coding"; gene_name "Ankrd48"; transcript_type "protein_coding"; transcript_name "Ankrd48-202"; exon_number 16; exon_id "ENSMUSE00000993553.2"; level 3; protein_id "ENSMUSP00000105482.2"; transcript_support_level "2"; mgi_id "MGI:1923639"; tag "basic"; tag "Ensembl_canonical"; tag "GENCODE_Primary"; tag "appris_principal_3"; tag "CCDS"; ccdsid "CCDS36103.1"; havana_gene "OTTMUSG00000005087.1";
chr11	ENSEMBL	CDS	5578327	5579406	0	+	0	gene_id "ENSMUSG00000020481.16"; transcript_id "ENSMUST00000109856.8"; gene_type "protein_coding"; gene_name "Ankrd48"; transcript_type "protein_coding"; transcript_name "Ankrd48-202"; exon_number 16; exon_id "ENSMUSE00000993553.2"; level 3; protein_id "ENSMUSP00000105482.2"; transcript_support_level "2"; mgi_id "MGI:1923639"; tag "basic"; tag "Ensembl_canonical"; tag "GENCODE_Primary"; tag "appris_principal_3"; tag "CCDS"; ccdsid "CCDS36103.1"; havana_gene "OTTMUSG00000005087.1";
chr11	HAVANA	exon	5578327	5579406	0	+	.	gene_id "ENSMUSG00000020481.16"; transcript_id "ENSMUST00000118112.9"; gene_type "protein_coding"; gene_name "Ankrd48"; transcript_type "protein_coding"; transcript_name "Ankrd48-203"; exon_number 18; exon_id "ENSMUSE00000993553.2"; level 2; protein_id "ENSMUSP00000122397.2"; transcript_support_level "5"; mgi_id "MGI:1923639"; tag "mRNA_end_NF"; tag "cds_end_NF"; havana_gene "OTTMUSG00000005087.1"; havana_transcript "OTTMUST00000011377.1";
chr11	HAVANA	CDS	5578327	5579406	0	+	0	gene_id "ENSMUSG00000020481.16"; transcript_id "ENSMUST00000118112.9"; gene_type "protein_coding"; gene_name "Ankrd48"; transcript_type "protein_coding"; transcript_name "Ankrd48-203"; exon_number 18; exon_id "ENSMUSE00000993553.2"; level 2; protein_id "ENSMUSP00000122397.2"; transcript_support_level "5"; mgi_id "MGI:1923639"; tag "mRNA_end_NF"; tag "cds_end_NF"; havana_gene "OTTMUSG00000005087.1"; havana_transcript "OTTMUST00000011377.1";
chr11	ENSEMBL_gcm37	exon	5578327	5579406	6.36927400411908	+	.	gene_id "ENSMUSG00000020481.16"; transcript_id "ENSMUSG00000020481.16_tx_1"; exon_id "chr11_5578327_5579406_+"; exonnum "18"; txlen "4973";
chr11	ENSEMBL_gcm37	exon	5578327	5579406	1.4842366323209	+	.	gene_id "ENSMUSG00000020481.16"; transcript_id "ENSMUSG00000020481.16_tx_11"; exon_id "chr11_5578327_5579406_+"; exonnum "16"; txlen "5041";
chr11	ENSEMBL_gcm37	exon	5578327	5579406	1.34232549814218	+	.	gene_id "ENSMUSG00000020481.16"; transcript_id "ENSMUSG00000020481.16_tx_13"; exon_id "chr11_5578327_5579406_+"; exonnum "18"; txlen "5134";
chr11	ENSEMBL_gcm37	exon	5578327	5579406	1.34232549814218	+	.	gene_id "ENSMUSG00000020481.16"; transcript_id "ENSMUSG00000020481.16_tx_15"; exon_id "chr11_5578327_5579406_+"; exonnum "18"; txlen "5137";
chr11	ENSEMBL_gcm37	exon	5578327	5579406	5.39318802325247	+	.	gene_id "ENSMUSG00000020481.16"; transcript_id "ENSMUSG00000020481.16_tx_2"; exon_id "chr11_5578327_5579406_+"; exonnum "16"; txlen "4877";
chr11	ENSEMBL_gcm37	exon	5578327	5579406	0.314371007378524	+	.	gene_id "ENSMUSG00000020481.16"; transcript_id "ENSMUSG00000020481.16_tx_25"; exon_id "chr11_5578327_5579406_+"; exonnum "16"; txlen "4639";
chr11	ENSEMBL_gcm37	exon	5578327	5579406	0.314371007378524	+	.	gene_id "ENSMUSG00000020481.16"; transcript_id "ENSMUSG00000020481.16_tx_27"; exon_id "chr11_5578327_5579406_+"; exonnum "18"; txlen "4735";
chr11	ENSEMBL_gcm37	exon	5578327	5579406	0.314371007378524	+	.	gene_id "ENSMUSG00000020481.16"; transcript_id "ENSMUSG00000020481.16_tx_28"; exon_id "chr11_5578327_5579406_+"; exonnum "16"; txlen "4642";
chr11	ENSEMBL_gcm37	exon	5578327	5579406	4.45302186879628	+	.	gene_id "ENSMUSG00000020481.16"; transcript_id "ENSMUSG00000020481.16_tx_3"; exon_id "chr11_5578327_5579406_+"; exonnum "16"; txlen "4880";
chr11	ENSEMBL_gcm37	exon	5578327	5579406	0.314371007378524	+	.	gene_id "ENSMUSG00000020481.16"; transcript_id "ENSMUSG00000020481.16_tx_31"; exon_id "chr11_5578327_5579406_+"; exonnum "18"; txlen "4738";
chr11	ENSEMBL_gcm37	exon	5578327	5579406	0.307474124053879	+	.	gene_id "ENSMUSG00000020481.16"; transcript_id "ENSMUSG00000020481.16_tx_33"; exon_id "chr11_5578327_5579406_+"; exonnum "16"; txlen "4551";
chr11	ENSEMBL_gcm37	exon	5578327	5579406	0.307474124053879	+	.	gene_id "ENSMUSG00000020481.16"; transcript_id "ENSMUSG00000020481.16_tx_34"; exon_id "chr11_5578327_5579406_+"; exonnum "16"; txlen "4712";
chr11	ENSEMBL_gcm37	exon	5578327	5579406	0.307474124053879	+	.	gene_id "ENSMUSG00000020481.16"; transcript_id "ENSMUSG00000020481.16_tx_35"; exon_id "chr11_5578327_5579406_+"; exonnum "18"; txlen "4647";
chr11	ENSEMBL_gcm37	exon	5578327	5579406	0.307474124053879	+	.	gene_id "ENSMUSG00000020481.16"; transcript_id "ENSMUSG00000020481.16_tx_36"; exon_id "chr11_5578327_5579406_+"; exonnum "18"; txlen "4808";
chr11	ENSEMBL_gcm37	exon	5578327	5579406	4.36694982436803	+	.	gene_id "ENSMUSG00000020481.16"; transcript_id "ENSMUSG00000020481.16_tx_4"; exon_id "chr11_5578327_5579406_+"; exonnum "18"; txlen "4976";
chr11	ENSEMBL_gcm37	exon	5578327	5579406	0.307474124053879	+	.	gene_id "ENSMUSG00000020481.16"; transcript_id "ENSMUSG00000020481.16_tx_40"; exon_id "chr11_5578327_5579406_+"; exonnum "16"; txlen "4554";
chr11	ENSEMBL_gcm37	exon	5578327	5579406	0.307474124053879	+	.	gene_id "ENSMUSG00000020481.16"; transcript_id "ENSMUSG00000020481.16_tx_41"; exon_id "chr11_5578327_5579406_+"; exonnum "16"; txlen "4715";
chr11	ENSEMBL_gcm37	exon	5578327	5579406	0.307474124053879	+	.	gene_id "ENSMUSG00000020481.16"; transcript_id "ENSMUSG00000020481.16_tx_42"; exon_id "chr11_5578327_5579406_+"; exonnum "18"; txlen "4650";
chr11	ENSEMBL_gcm37	exon	5578327	5579406	0.288552639496717	+	.	gene_id "ENSMUSG00000020481.16"; transcript_id "ENSMUSG00000020481.16_tx_46"; exon_id "chr11_5578327_5579406_+"; exonnum "17"; txlen "4674";
chr11	ENSEMBL_gcm37	exon	5578327	5579406	0.288552639496717	+	.	gene_id "ENSMUSG00000020481.16"; transcript_id "ENSMUSG00000020481.16_tx_47"; exon_id "chr11_5578327_5579406_+"; exonnum "17"; txlen "5000";
chr11	ENSEMBL_gcm37	exon	5578327	5579406	0.288552639496717	+	.	gene_id "ENSMUSG00000020481.16"; transcript_id "ENSMUSG00000020481.16_tx_48"; exon_id "chr11_5578327_5579406_+"; exonnum "17"; txlen "4835";
chr11	ENSEMBL_gcm37	exon	5578327	5579406	0.288552639496717	+	.	gene_id "ENSMUSG00000020481.16"; transcript_id "ENSMUSG00000020481.16_tx_49"; exon_id "chr11_5578327_5579406_+"; exonnum "17"; txlen "5161";
chr11	ENSEMBL_gcm37	exon	5578327	5579406	0.288552639496717	+	.	gene_id "ENSMUSG00000020481.16"; transcript_id "ENSMUSG00000020481.16_tx_50"; exon_id "chr11_5578327_5579406_+"; exonnum "19"; txlen "5096";
chr11	ENSEMBL_gcm37	exon	5578327	5579406	0.288552639496717	+	.	gene_id "ENSMUSG00000020481.16"; transcript_id "ENSMUSG00000020481.16_tx_51"; exon_id "chr11_5578327_5579406_+"; exonnum "19"; txlen "4770";
chr11	ENSEMBL_gcm37	exon	5578327	5579406	0.288552639496717	+	.	gene_id "ENSMUSG00000020481.16"; transcript_id "ENSMUSG00000020481.16_tx_52"; exon_id "chr11_5578327_5579406_+"; exonnum "19"; txlen "5257";
chr11	ENSEMBL_gcm37	exon	5578327	5579406	0.288552639496717	+	.	gene_id "ENSMUSG00000020481.16"; transcript_id "ENSMUSG00000020481.16_tx_59"; exon_id "chr11_5578327_5579406_+"; exonnum "17"; txlen "5003";
chr11	ENSEMBL_gcm37	exon	5578327	5579406	0.288552639496717	+	.	gene_id "ENSMUSG00000020481.16"; transcript_id "ENSMUSG00000020481.16_tx_60"; exon_id "chr11_5578327_5579406_+"; exonnum "17"; txlen "5164";
chr11	ENSEMBL_gcm37	exon	5578327	5579406	0.288552639496717	+	.	gene_id "ENSMUSG00000020481.16"; transcript_id "ENSMUSG00000020481.16_tx_61"; exon_id "chr11_5578327_5579406_+"; exonnum "19"; txlen "5099";
chr11	ENSEMBL_gcm37	exon	5578327	5579406	0.288552639496717	+	.	gene_id "ENSMUSG00000020481.16"; transcript_id "ENSMUSG00000020481.16_tx_62"; exon_id "chr11_5578327_5579406_+"; exonnum "19"; txlen "5260";
chr11	ENSEMBL_gcm37	exon	5578327	5579406	0.288552639496717	+	.	gene_id "ENSMUSG00000020481.16"; transcript_id "ENSMUSG00000020481.16_tx_66"; exon_id "chr11_5578327_5579406_+"; exonnum "17"; txlen "4677";
chr11	ENSEMBL_gcm37	exon	5578327	5579406	0.288552639496717	+	.	gene_id "ENSMUSG00000020481.16"; transcript_id "ENSMUSG00000020481.16_tx_67"; exon_id "chr11_5578327_5579406_+"; exonnum "17"; txlen "4838";
chr11	ENSEMBL_gcm37	exon	5578327	5579406	0.186413459095254	+	.	gene_id "ENSMUSG00000020481.16"; transcript_id "ENSMUSG00000020481.16_tx_69"; exon_id "chr11_5578327_5579406_+"; exonnum "14"; txlen "5590";
chr11	ENSEMBL_gcm37	exon	5578327	5579406	0.186413459095254	+	.	gene_id "ENSMUSG00000020481.16"; transcript_id "ENSMUSG00000020481.16_tx_70"; exon_id "chr11_5578327_5579406_+"; exonnum "12"; txlen "4246";
chr11	ENSEMBL_gcm37	exon	5578327	5579406	0.186413459095254	+	.	gene_id "ENSMUSG00000020481.16"; transcript_id "ENSMUSG00000020481.16_tx_71"; exon_id "chr11_5578327_5579406_+"; exonnum "13"; txlen "5520";
chr11	ENSEMBL_gcm37	exon	5578327	5579406	0.0908658250948437	+	.	gene_id "ENSMUSG00000020481.16"; transcript_id "ENSMUSG00000020481.16_tx_76"; exon_id "chr11_5578327_5579406_+"; exonnum "14"; txlen "4353";
chr11	ENSEMBL_gcm37	exon	5578327	5579406	0.0908658250948437	+	.	gene_id "ENSMUSG00000020481.16"; transcript_id "ENSMUSG00000020481.16_tx_77"; exon_id "chr11_5578327_5579406_+"; exonnum "14"; txlen "5593";
chr11	ENSEMBL_gcm37	exon	5578327	5579406	0.0908658250948437	+	.	gene_id "ENSMUSG00000020481.16"; transcript_id "ENSMUSG00000020481.16_tx_79"; exon_id "chr11_5578327_5579406_+"; exonnum "15"; txlen "5627";
chr11	ENSEMBL_gcm37	exon	5578327	5579406	1.49369737459948	+	.	gene_id "ENSMUSG00000020481.16"; transcript_id "ENSMUSG00000020481.16_tx_9"; exon_id "chr11_5578327_5579406_+"; exonnum "16"; txlen "5038";
chr11	HAVANA	exon	5578738	5579406	0	+	.	gene_id "ENSMUSG00000020481.16"; transcript_id "ENSMUST00000137933.2"; gene_type "protein_coding"; gene_name "Ankrd48"; transcript_type "protein_coding"; transcript_name "Ankrd48-204"; exon_number 1; exon_id "ENSMUSE00000746818.2"; level 2; protein_id "ENSMUSP00000120499.2"; transcript_support_level "1"; mgi_id "MGI:1923639"; tag "mRNA_start_NF"; tag "cds_start_NF"; havana_gene "OTTMUSG00000005087.1"; havana_transcript "OTTMUST00000011379.1";
chr11	HAVANA	CDS	5578738	5579406	0	+	0	gene_id "ENSMUSG00000020481.16"; transcript_id "ENSMUST00000137933.2"; gene_type "protein_coding"; gene_name "Ankrd48"; transcript_type "protein_coding"; transcript_name "Ankrd48-204"; exon_number 1; exon_id "ENSMUSE00000746818.2"; level 2; protein_id "ENSMUSP00000120499.2"; transcript_support_level "1"; mgi_id "MGI:1923639"; tag "mRNA_start_NF"; tag "cds_start_NF"; havana_gene "OTTMUSG00000005087.1"; havana_transcript "OTTMUST00000011379.1";
chr11	HAVANA	transcript	5578738	5595153	0	+	.	gene_id "ENSMUSG00000020481.16"; transcript_id "ENSMUST00000137933.2"; gene_type "protein_coding"; gene_name "Ankrd48"; transcript_type "protein_coding"; transcript_name "Ankrd48-204"; level 2; protein_id "ENSMUSP00000120499.2"; transcript_support_level "1"; mgi_id "MGI:1923639"; tag "mRNA_start_NF"; tag "cds_start_NF"; havana_gene "OTTMUSG00000005087.1"; havana_transcript "OTTMUST00000011379.1";
chr11	ENSEMBL	exon	5580702	5580795	0	+	.	gene_id "ENSMUSG00000020481.16"; transcript_id "ENSMUST00000109856.8"; gene_type "protein_coding"; gene_name "Ankrd48"; transcript_type "protein_coding"; transcript_name "Ankrd48-202"; exon_number 17; exon_id "ENSMUSE00000105223.2"; level 3; protein_id "ENSMUSP00000105482.2"; transcript_support_level "2"; mgi_id "MGI:1923639"; tag "basic"; tag "Ensembl_canonical"; tag "GENCODE_Primary"; tag "appris_principal_3"; tag "CCDS"; ccdsid "CCDS36103.1"; havana_gene "OTTMUSG00000005087.1";
chr11	ENSEMBL	CDS	5580702	5580795	0	+	0	gene_id "ENSMUSG00000020481.16"; transcript_id "ENSMUST00000109856.8"; gene_type "protein_coding"; gene_name "Ankrd48"; transcript_type "protein_coding"; transcript_name "Ankrd48-202"; exon_number 17; exon_id "ENSMUSE00000105223.2"; level 3; protein_id "ENSMUSP00000105482.2"; transcript_support_level "2"; mgi_id "MGI:1923639"; tag "basic"; tag "Ensembl_canonical"; tag "GENCODE_Primary"; tag "appris_principal_3"; tag "CCDS"; ccdsid "CCDS36103.1"; havana_gene "OTTMUSG00000005087.1";
chr11	HAVANA	exon	5580702	5580795	0	+	.	gene_id "ENSMUSG00000020481.16"; transcript_id "ENSMUST00000118112.9"; gene_type "protein_coding"; gene_name "Ankrd48"; transcript_type "protein_coding"; transcript_name "Ankrd48-203"; exon_number 19; exon_id "ENSMUSE00000105223.2"; level 2; protein_id "ENSMUSP00000122397.2"; transcript_support_level "5"; mgi_id "MGI:1923639"; tag "mRNA_end_NF"; tag "cds_end_NF"; havana_gene "OTTMUSG00000005087.1"; havana_transcript "OTTMUST00000011377.1";
chr11	HAVANA	CDS	5580702	5580795	0	+	0	gene_id "ENSMUSG00000020481.16"; transcript_id "ENSMUST00000118112.9"; gene_type "protein_coding"; gene_name "Ankrd48"; transcript_type "protein_coding"; transcript_name "Ankrd48-203"; exon_number 19; exon_id "ENSMUSE00000105223.2"; level 2; protein_id "ENSMUSP00000122397.2"; transcript_support_level "5"; mgi_id "MGI:1923639"; tag "mRNA_end_NF"; tag "cds_end_NF"; havana_gene "OTTMUSG00000005087.1"; havana_transcript "OTTMUST00000011377.1";
chr11	HAVANA	exon	5580702	5580795	0	+	.	gene_id "ENSMUSG00000020481.16"; transcript_id "ENSMUST00000137933.2"; gene_type "protein_coding"; gene_name "Ankrd48"; transcript_type "protein_coding"; transcript_name "Ankrd48-204"; exon_number 2; exon_id "ENSMUSE00000105223.2"; level 2; protein_id "ENSMUSP00000120499.2"; transcript_support_level "1"; mgi_id "MGI:1923639"; tag "mRNA_start_NF"; tag "cds_start_NF"; havana_gene "OTTMUSG00000005087.1"; havana_transcript "OTTMUST00000011379.1";
chr11	HAVANA	CDS	5580702	5580795	0	+	0	gene_id "ENSMUSG00000020481.16"; transcript_id "ENSMUST00000137933.2"; gene_type "protein_coding"; gene_name "Ankrd48"; transcript_type "protein_coding"; transcript_name "Ankrd48-204"; exon_number 2; exon_id "ENSMUSE00000105223.2"; level 2; protein_id "ENSMUSP00000120499.2"; transcript_support_level "1"; mgi_id "MGI:1923639"; tag "mRNA_start_NF"; tag "cds_start_NF"; havana_gene "OTTMUSG00000005087.1"; havana_transcript "OTTMUST00000011379.1";
chr11	ENSEMBL_gcm37	exon	5580702	5580795	6.36927400411908	+	.	gene_id "ENSMUSG00000020481.16"; transcript_id "ENSMUSG00000020481.16_tx_1"; exon_id "chr11_5580702_5580795_+"; exonnum "19"; txlen "4973";
chr11	ENSEMBL_gcm37	exon	5580702	5580795	1.4842366323209	+	.	gene_id "ENSMUSG00000020481.16"; transcript_id "ENSMUSG00000020481.16_tx_10"; exon_id "chr11_5580702_5580795_+"; exonnum "16"; txlen "3958";
chr11	ENSEMBL_gcm37	exon	5580702	5580795	1.4842366323209	+	.	gene_id "ENSMUSG00000020481.16"; transcript_id "ENSMUSG00000020481.16_tx_11"; exon_id "chr11_5580702_5580795_+"; exonnum "17"; txlen "5041";
chr11	ENSEMBL_gcm37	exon	5580702	5580795	1.4842366323209	+	.	gene_id "ENSMUSG00000020481.16"; transcript_id "ENSMUSG00000020481.16_tx_12"; exon_id "chr11_5580702_5580795_+"; exonnum "16"; txlen "3961";
chr11	ENSEMBL_gcm37	exon	5580702	5580795	1.34232549814218	+	.	gene_id "ENSMUSG00000020481.16"; transcript_id "ENSMUSG00000020481.16_tx_13"; exon_id "chr11_5580702_5580795_+"; exonnum "19"; txlen "5134";
chr11	ENSEMBL_gcm37	exon	5580702	5580795	1.34232549814218	+	.	gene_id "ENSMUSG00000020481.16"; transcript_id "ENSMUSG00000020481.16_tx_14"; exon_id "chr11_5580702_5580795_+"; exonnum "18"; txlen "4054";
chr11	ENSEMBL_gcm37	exon	5580702	5580795	1.34232549814218	+	.	gene_id "ENSMUSG00000020481.16"; transcript_id "ENSMUSG00000020481.16_tx_15"; exon_id "chr11_5580702_5580795_+"; exonnum "19"; txlen "5137";
chr11	ENSEMBL_gcm37	exon	5580702	5580795	1.03012100294901	+	.	gene_id "ENSMUSG00000020481.16"; transcript_id "ENSMUSG00000020481.16_tx_16"; exon_id "chr11_5580702_5580795_+"; exonnum "18"; txlen "4057";
chr11	ENSEMBL_gcm37	exon	5580702	5580795	5.39318802325247	+	.	gene_id "ENSMUSG00000020481.16"; transcript_id "ENSMUSG00000020481.16_tx_2"; exon_id "chr11_5580702_5580795_+"; exonnum "17"; txlen "4877";
chr11	ENSEMBL_gcm37	exon	5580702	5580795	0.314371007378524	+	.	gene_id "ENSMUSG00000020481.16"; transcript_id "ENSMUSG00000020481.16_tx_25"; exon_id "chr11_5580702_5580795_+"; exonnum "17"; txlen "4639";
chr11	ENSEMBL_gcm37	exon	5580702	5580795	0.314371007378524	+	.	gene_id "ENSMUSG00000020481.16"; transcript_id "ENSMUSG00000020481.16_tx_26"; exon_id "chr11_5580702_5580795_+"; exonnum "16"; txlen "3559";
chr11	ENSEMBL_gcm37	exon	5580702	5580795	0.314371007378524	+	.	gene_id "ENSMUSG00000020481.16"; transcript_id "ENSMUSG00000020481.16_tx_27"; exon_id "chr11_5580702_5580795_+"; exonnum "19"; txlen "4735";
chr11	ENSEMBL_gcm37	exon	5580702	5580795	0.314371007378524	+	.	gene_id "ENSMUSG00000020481.16"; transcript_id "ENSMUSG00000020481.16_tx_28"; exon_id "chr11_5580702_5580795_+"; exonnum "17"; txlen "4642";
chr11	ENSEMBL_gcm37	exon	5580702	5580795	0.314371007378524	+	.	gene_id "ENSMUSG00000020481.16"; transcript_id "ENSMUSG00000020481.16_tx_29"; exon_id "chr11_5580702_5580795_+"; exonnum "18"; txlen "3655";
chr11	ENSEMBL_gcm37	exon	5580702	5580795	4.45302186879628	+	.	gene_id "ENSMUSG00000020481.16"; transcript_id "ENSMUSG00000020481.16_tx_3"; exon_id "chr11_5580702_5580795_+"; exonnum "17"; txlen "4880";
chr11	ENSEMBL_gcm37	exon	5580702	5580795	0.314371007378524	+	.	gene_id "ENSMUSG00000020481.16"; transcript_id "ENSMUSG00000020481.16_tx_30"; exon_id "chr11_5580702_5580795_+"; exonnum "16"; txlen "3562";
chr11	ENSEMBL_gcm37	exon	5580702	5580795	0.314371007378524	+	.	gene_id "ENSMUSG00000020481.16"; transcript_id "ENSMUSG00000020481.16_tx_31"; exon_id "chr11_5580702_5580795_+"; exonnum "19"; txlen "4738";
chr11	ENSEMBL_gcm37	exon	5580702	5580795	0.314371007378524	+	.	gene_id "ENSMUSG00000020481.16"; transcript_id "ENSMUSG00000020481.16_tx_32"; exon_id "chr11_5580702_5580795_+"; exonnum "18"; txlen "3658";
chr11	ENSEMBL_gcm37	exon	5580702	5580795	0.307474124053879	+	.	gene_id "ENSMUSG00000020481.16"; transcript_id "ENSMUSG00000020481.16_tx_33"; exon_id "chr11_5580702_5580795_+"; exonnum "17"; txlen "4551";
chr11	ENSEMBL_gcm37	exon	5580702	5580795	0.307474124053879	+	.	gene_id "ENSMUSG00000020481.16"; transcript_id "ENSMUSG00000020481.16_tx_34"; exon_id "chr11_5580702_5580795_+"; exonnum "17"; txlen "4712";
chr11	ENSEMBL_gcm37	exon	5580702	5580795	0.307474124053879	+	.	gene_id "ENSMUSG00000020481.16"; transcript_id "ENSMUSG00000020481.16_tx_35"; exon_id "chr11_5580702_5580795_+"; exonnum "19"; txlen "4647";
chr11	ENSEMBL_gcm37	exon	5580702	5580795	0.307474124053879	+	.	gene_id "ENSMUSG00000020481.16"; transcript_id "ENSMUSG00000020481.16_tx_36"; exon_id "chr11_5580702_5580795_+"; exonnum "19"; txlen "4808";
chr11	ENSEMBL_gcm37	exon	5580702	5580795	0.307474124053879	+	.	gene_id "ENSMUSG00000020481.16"; transcript_id "ENSMUSG00000020481.16_tx_37"; exon_id "chr11_5580702_5580795_+"; exonnum "16"; txlen "3471";
chr11	ENSEMBL_gcm37	exon	5580702	5580795	0.307474124053879	+	.	gene_id "ENSMUSG00000020481.16"; transcript_id "ENSMUSG00000020481.16_tx_38"; exon_id "chr11_5580702_5580795_+"; exonnum "16"; txlen "3632";
chr11	ENSEMBL_gcm37	exon	5580702	5580795	0.307474124053879	+	.	gene_id "ENSMUSG00000020481.16"; transcript_id "ENSMUSG00000020481.16_tx_39"; exon_id "chr11_5580702_5580795_+"; exonnum "18"; txlen "3567";
chr11	ENSEMBL_gcm37	exon	5580702	5580795	4.36694982436803	+	.	gene_id "ENSMUSG00000020481.16"; transcript_id "ENSMUSG00000020481.16_tx_4"; exon_id "chr11_5580702_5580795_+"; exonnum "19"; txlen "4976";
chr11	ENSEMBL_gcm37	exon	5580702	5580795	0.307474124053879	+	.	gene_id "ENSMUSG00000020481.16"; transcript_id "ENSMUSG00000020481.16_tx_40"; exon_id "chr11_5580702_5580795_+"; exonnum "17"; txlen "4554";
chr11	ENSEMBL_gcm37	exon	5580702	5580795	0.307474124053879	+	.	gene_id "ENSMUSG00000020481.16"; transcript_id "ENSMUSG00000020481.16_tx_41"; exon_id "chr11_5580702_5580795_+"; exonnum "17"; txlen "4715";
chr11	ENSEMBL_gcm37	exon	5580702	5580795	0.307474124053879	+	.	gene_id "ENSMUSG00000020481.16"; transcript_id "ENSMUSG00000020481.16_tx_42"; exon_id "chr11_5580702_5580795_+"; exonnum "19"; txlen "4650";
chr11	ENSEMBL_gcm37	exon	5580702	5580795	0.307474124053879	+	.	gene_id "ENSMUSG00000020481.16"; transcript_id "ENSMUSG00000020481.16_tx_43"; exon_id "chr11_5580702_5580795_+"; exonnum "16"; txlen "3474";
chr11	ENSEMBL_gcm37	exon	5580702	5580795	0.307474124053879	+	.	gene_id "ENSMUSG00000020481.16"; transcript_id "ENSMUSG00000020481.16_tx_44"; exon_id "chr11_5580702_5580795_+"; exonnum "16"; txlen "3635";
chr11	ENSEMBL_gcm37	exon	5580702	5580795	0.307474124053879	+	.	gene_id "ENSMUSG00000020481.16"; transcript_id "ENSMUSG00000020481.16_tx_45"; exon_id "chr11_5580702_5580795_+"; exonnum "18"; txlen "3570";
chr11	ENSEMBL_gcm37	exon	5580702	5580795	0.288552639496717	+	.	gene_id "ENSMUSG00000020481.16"; transcript_id "ENSMUSG00000020481.16_tx_46"; exon_id "chr11_5580702_5580795_+"; exonnum "18"; txlen "4674";
chr11	ENSEMBL_gcm37	exon	5580702	5580795	0.288552639496717	+	.	gene_id "ENSMUSG00000020481.16"; transcript_id "ENSMUSG00000020481.16_tx_47"; exon_id "chr11_5580702_5580795_+"; exonnum "18"; txlen "5000";
chr11	ENSEMBL_gcm37	exon	5580702	5580795	0.288552639496717	+	.	gene_id "ENSMUSG00000020481.16"; transcript_id "ENSMUSG00000020481.16_tx_48"; exon_id "chr11_5580702_5580795_+"; exonnum "18"; txlen "4835";
chr11	ENSEMBL_gcm37	exon	5580702	5580795	0.288552639496717	+	.	gene_id "ENSMUSG00000020481.16"; transcript_id "ENSMUSG00000020481.16_tx_49"; exon_id "chr11_5580702_5580795_+"; exonnum "18"; txlen "5161";
chr11	ENSEMBL_gcm37	exon	5580702	5580795	3.38136849589464	+	.	gene_id "ENSMUSG00000020481.16"; transcript_id "ENSMUSG00000020481.16_tx_5"; exon_id "chr11_5580702_5580795_+"; exonnum "16"; txlen "3797";
chr11	ENSEMBL_gcm37	exon	5580702	5580795	0.288552639496717	+	.	gene_id "ENSMUSG00000020481.16"; transcript_id "ENSMUSG00000020481.16_tx_50"; exon_id "chr11_5580702_5580795_+"; exonnum "20"; txlen "5096";
chr11	ENSEMBL_gcm37	exon	5580702	5580795	0.288552639496717	+	.	gene_id "ENSMUSG00000020481.16"; transcript_id "ENSMUSG00000020481.16_tx_51"; exon_id "chr11_5580702_5580795_+"; exonnum "20"; txlen "4770";
chr11	ENSEMBL_gcm37	exon	5580702	5580795	0.288552639496717	+	.	gene_id "ENSMUSG00000020481.16"; transcript_id "ENSMUSG00000020481.16_tx_52"; exon_id "chr11_5580702_5580795_+"; exonnum "20"; txlen "5257";
chr11	ENSEMBL_gcm37	exon	5580702	5580795	0.288552639496717	+	.	gene_id "ENSMUSG00000020481.16"; transcript_id "ENSMUSG00000020481.16_tx_53"; exon_id "chr11_5580702_5580795_+"; exonnum "17"; txlen "3920";
chr11	ENSEMBL_gcm37	exon	5580702	5580795	0.288552639496717	+	.	gene_id "ENSMUSG00000020481.16"; transcript_id "ENSMUSG00000020481.16_tx_54"; exon_id "chr11_5580702_5580795_+"; exonnum "17"; txlen "4081";
chr11	ENSEMBL_gcm37	exon	5580702	5580795	0.288552639496717	+	.	gene_id "ENSMUSG00000020481.16"; transcript_id "ENSMUSG00000020481.16_tx_55"; exon_id "chr11_5580702_5580795_+"; exonnum "19"; txlen "4016";
chr11	ENSEMBL_gcm37	exon	5580702	5580795	0.288552639496717	+	.	gene_id "ENSMUSG00000020481.16"; transcript_id "ENSMUSG00000020481.16_tx_56"; exon_id "chr11_5580702_5580795_+"; exonnum "17"; txlen "3594";
chr11	ENSEMBL_gcm37	exon	5580702	5580795	0.288552639496717	+	.	gene_id "ENSMUSG00000020481.16"; transcript_id "ENSMUSG00000020481.16_tx_57"; exon_id "chr11_5580702_5580795_+"; exonnum "17"; txlen "3755";
chr11	ENSEMBL_gcm37	exon	5580702	5580795	0.288552639496717	+	.	gene_id "ENSMUSG00000020481.16"; transcript_id "ENSMUSG00000020481.16_tx_58"; exon_id "chr11_5580702_5580795_+"; exonnum "19"; txlen "3690";
chr11	ENSEMBL_gcm37	exon	5580702	5580795	0.288552639496717	+	.	gene_id "ENSMUSG00000020481.16"; transcript_id "ENSMUSG00000020481.16_tx_59"; exon_id "chr11_5580702_5580795_+"; exonnum "18"; txlen "5003";
chr11	ENSEMBL_gcm37	exon	5580702	5580795	3.38136849589464	+	.	gene_id "ENSMUSG00000020481.16"; transcript_id "ENSMUSG00000020481.16_tx_6"; exon_id "chr11_5580702_5580795_+"; exonnum "16"; txlen "3800";
chr11	ENSEMBL_gcm37	exon	5580702	5580795	0.288552639496717	+	.	gene_id "ENSMUSG00000020481.16"; transcript_id "ENSMUSG00000020481.16_tx_60"; exon_id "chr11_5580702_5580795_+"; exonnum "18"; txlen "5164";
chr11	ENSEMBL_gcm37	exon	5580702	5580795	0.288552639496717	+	.	gene_id "ENSMUSG00000020481.16"; transcript_id "ENSMUSG00000020481.16_tx_61"; exon_id "chr11_5580702_5580795_+"; exonnum "20"; txlen "5099";
chr11	ENSEMBL_gcm37	exon	5580702	5580795	0.288552639496717	+	.	gene_id "ENSMUSG00000020481.16"; transcript_id "ENSMUSG00000020481.16_tx_62"; exon_id "chr11_5580702_5580795_+"; exonnum "20"; txlen "5260";
chr11	ENSEMBL_gcm37	exon	5580702	5580795	0.288552639496717	+	.	gene_id "ENSMUSG00000020481.16"; transcript_id "ENSMUSG00000020481.16_tx_63"; exon_id "chr11_5580702_5580795_+"; exonnum "17"; txlen "3923";
chr11	ENSEMBL_gcm37	exon	5580702	5580795	0.288552639496717	+	.	gene_id "ENSMUSG00000020481.16"; transcript_id "ENSMUSG00000020481.16_tx_64"; exon_id "chr11_5580702_5580795_+"; exonnum "17"; txlen "4084";
chr11	ENSEMBL_gcm37	exon	5580702	5580795	0.288552639496717	+	.	gene_id "ENSMUSG00000020481.16"; transcript_id "ENSMUSG00000020481.16_tx_65"; exon_id "chr11_5580702_5580795_+"; exonnum "19"; txlen "4019";
chr11	ENSEMBL_gcm37	exon	5580702	5580795	0.288552639496717	+	.	gene_id "ENSMUSG00000020481.16"; transcript_id "ENSMUSG00000020481.16_tx_66"; exon_id "chr11_5580702_5580795_+"; exonnum "18"; txlen "4677";
chr11	ENSEMBL_gcm37	exon	5580702	5580795	0.288552639496717	+	.	gene_id "ENSMUSG00000020481.16"; transcript_id "ENSMUSG00000020481.16_tx_67"; exon_id "chr11_5580702_5580795_+"; exonnum "18"; txlen "4838";
chr11	ENSEMBL_gcm37	exon	5580702	5580795	0.288552639496717	+	.	gene_id "ENSMUSG00000020481.16"; transcript_id "ENSMUSG00000020481.16_tx_68"; exon_id "chr11_5580702_5580795_+"; exonnum "17"; txlen "3597";
chr11	ENSEMBL_gcm37	exon	5580702	5580795	0.186413459095254	+	.	gene_id "ENSMUSG00000020481.16"; transcript_id "ENSMUSG00000020481.16_tx_69"; exon_id "chr11_5580702_5580795_+"; exonnum "15"; txlen "5590";
chr11	ENSEMBL_gcm37	exon	5580702	5580795	3.23945736171593	+	.	gene_id "ENSMUSG00000020481.16"; transcript_id "ENSMUSG00000020481.16_tx_7"; exon_id "chr11_5580702_5580795_+"; exonnum "18"; txlen "3893";
chr11	ENSEMBL_gcm37	exon	5580702	5580795	0.186413459095254	+	.	gene_id "ENSMUSG00000020481.16"; transcript_id "ENSMUSG00000020481.16_tx_70"; exon_id "chr11_5580702_5580795_+"; exonnum "13"; txlen "4246";
chr11	ENSEMBL_gcm37	exon	5580702	5580795	0.186413459095254	+	.	gene_id "ENSMUSG00000020481.16"; transcript_id "ENSMUSG00000020481.16_tx_71"; exon_id "chr11_5580702_5580795_+"; exonnum "14"; txlen "5520";
chr11	ENSEMBL_gcm37	exon	5580702	5580795	0.134296567822303	+	.	gene_id "ENSMUSG00000020481.16"; transcript_id "ENSMUSG00000020481.16_tx_75"; exon_id "chr11_5580702_5580795_+"; exonnum "12"; txlen "3166";
chr11	ENSEMBL_gcm37	exon	5580702	5580795	0.0908658250948437	+	.	gene_id "ENSMUSG00000020481.16"; transcript_id "ENSMUSG00000020481.16_tx_76"; exon_id "chr11_5580702_5580795_+"; exonnum "15"; txlen "4353";
chr11	ENSEMBL_gcm37	exon	5580702	5580795	0.0908658250948437	+	.	gene_id "ENSMUSG00000020481.16"; transcript_id "ENSMUSG00000020481.16_tx_77"; exon_id "chr11_5580702_5580795_+"; exonnum "15"; txlen "5593";
chr11	ENSEMBL_gcm37	exon	5580702	5580795	0.0908658250948437	+	.	gene_id "ENSMUSG00000020481.16"; transcript_id "ENSMUSG00000020481.16_tx_78"; exon_id "chr11_5580702_5580795_+"; exonnum "14"; txlen "3273";
chr11	ENSEMBL_gcm37	exon	5580702	5580795	0.0908658250948437	+	.	gene_id "ENSMUSG00000020481.16"; transcript_id "ENSMUSG00000020481.16_tx_79"; exon_id "chr11_5580702_5580795_+"; exonnum "16"; txlen "5627";
chr11	ENSEMBL_gcm37	exon	5580702	5580795	3.23945736171593	+	.	gene_id "ENSMUSG00000020481.16"; transcript_id "ENSMUSG00000020481.16_tx_8"; exon_id "chr11_5580702_5580795_+"; exonnum "18"; txlen "3896";
chr11	ENSEMBL_gcm37	exon	5580702	5580795	1.49369737459948	+	.	gene_id "ENSMUSG00000020481.16"; transcript_id "ENSMUSG00000020481.16_tx_9"; exon_id "chr11_5580702_5580795_+"; exonnum "17"; txlen "5038";
chr11	HAVANA	exon	5582136	5582209	0	+	.	gene_id "ENSMUSG00000020481.16"; transcript_id "ENSMUST00000118112.9"; gene_type "protein_coding"; gene_name "Ankrd48"; transcript_type "protein_coding"; transcript_name "Ankrd48-203"; exon_number 20; exon_id "ENSMUSE00000105224.2"; level 2; protein_id "ENSMUSP00000122397.2"; transcript_support_level "5"; mgi_id "MGI:1923639"; tag "mRNA_end_NF"; tag "cds_end_NF"; havana_gene "OTTMUSG00000005087.1"; havana_transcript "OTTMUST00000011377.1";
chr11	HAVANA	CDS	5582136	5582209	0	+	2	gene_id "ENSMUSG00000020481.16"; transcript_id "ENSMUST00000118112.9"; gene_type "protein_coding"; gene_name "Ankrd48"; transcript_type "protein_coding"; transcript_name "Ankrd48-203"; exon_number 20; exon_id "ENSMUSE00000105224.2"; level 2; protein_id "ENSMUSP00000122397.2"; transcript_support_level "5"; mgi_id "MGI:1923639"; tag "mRNA_end_NF"; tag "cds_end_NF"; havana_gene "OTTMUSG00000005087.1"; havana_transcript "OTTMUST00000011377.1";
chr11	HAVANA	exon	5582136	5582209	0	+	.	gene_id "ENSMUSG00000020481.16"; transcript_id "ENSMUST00000137933.2"; gene_type "protein_coding"; gene_name "Ankrd48"; transcript_type "protein_coding"; transcript_name "Ankrd48-204"; exon_number 3; exon_id "ENSMUSE00000105224.2"; level 2; protein_id "ENSMUSP00000120499.2"; transcript_support_level "1"; mgi_id "MGI:1923639"; tag "mRNA_start_NF"; tag "cds_start_NF"; havana_gene "OTTMUSG00000005087.1"; havana_transcript "OTTMUST00000011379.1";
chr11	HAVANA	CDS	5582136	5582209	0	+	2	gene_id "ENSMUSG00000020481.16"; transcript_id "ENSMUST00000137933.2"; gene_type "protein_coding"; gene_name "Ankrd48"; transcript_type "protein_coding"; transcript_name "Ankrd48-204"; exon_number 3; exon_id "ENSMUSE00000105224.2"; level 2; protein_id "ENSMUSP00000120499.2"; transcript_support_level "1"; mgi_id "MGI:1923639"; tag "mRNA_start_NF"; tag "cds_start_NF"; havana_gene "OTTMUSG00000005087.1"; havana_transcript "OTTMUST00000011379.1";
chr11	ENSEMBL_gcm37	exon	5582136	5582209	1.4842366323209	+	.	gene_id "ENSMUSG00000020481.16"; transcript_id "ENSMUSG00000020481.16_tx_11"; exon_id "chr11_5582136_5582209_+"; exonnum "18"; txlen "5041";
chr11	ENSEMBL_gcm37	exon	5582136	5582209	1.4842366323209	+	.	gene_id "ENSMUSG00000020481.16"; transcript_id "ENSMUSG00000020481.16_tx_12"; exon_id "chr11_5582136_5582209_+"; exonnum "17"; txlen "3961";
chr11	ENSEMBL_gcm37	exon	5582136	5582209	1.34232549814218	+	.	gene_id "ENSMUSG00000020481.16"; transcript_id "ENSMUSG00000020481.16_tx_15"; exon_id "chr11_5582136_5582209_+"; exonnum "20"; txlen "5137";
chr11	ENSEMBL_gcm37	exon	5582136	5582209	1.03012100294901	+	.	gene_id "ENSMUSG00000020481.16"; transcript_id "ENSMUSG00000020481.16_tx_16"; exon_id "chr11_5582136_5582209_+"; exonnum "19"; txlen "4057";
chr11	ENSEMBL_gcm37	exon	5582136	5582209	0.314371007378524	+	.	gene_id "ENSMUSG00000020481.16"; transcript_id "ENSMUSG00000020481.16_tx_28"; exon_id "chr11_5582136_5582209_+"; exonnum "18"; txlen "4642";
chr11	ENSEMBL_gcm37	exon	5582136	5582209	4.45302186879628	+	.	gene_id "ENSMUSG00000020481.16"; transcript_id "ENSMUSG00000020481.16_tx_3"; exon_id "chr11_5582136_5582209_+"; exonnum "18"; txlen "4880";
chr11	ENSEMBL_gcm37	exon	5582136	5582209	0.314371007378524	+	.	gene_id "ENSMUSG00000020481.16"; transcript_id "ENSMUSG00000020481.16_tx_30"; exon_id "chr11_5582136_5582209_+"; exonnum "17"; txlen "3562";
chr11	ENSEMBL_gcm37	exon	5582136	5582209	0.314371007378524	+	.	gene_id "ENSMUSG00000020481.16"; transcript_id "ENSMUSG00000020481.16_tx_31"; exon_id "chr11_5582136_5582209_+"; exonnum "20"; txlen "4738";
chr11	ENSEMBL_gcm37	exon	5582136	5582209	0.314371007378524	+	.	gene_id "ENSMUSG00000020481.16"; transcript_id "ENSMUSG00000020481.16_tx_32"; exon_id "chr11_5582136_5582209_+"; exonnum "19"; txlen "3658";
chr11	ENSEMBL_gcm37	exon	5582136	5582209	4.36694982436803	+	.	gene_id "ENSMUSG00000020481.16"; transcript_id "ENSMUSG00000020481.16_tx_4"; exon_id "chr11_5582136_5582209_+"; exonnum "20"; txlen "4976";
chr11	ENSEMBL_gcm37	exon	5582136	5582209	0.307474124053879	+	.	gene_id "ENSMUSG00000020481.16"; transcript_id "ENSMUSG00000020481.16_tx_40"; exon_id "chr11_5582136_5582209_+"; exonnum "18"; txlen "4554";
chr11	ENSEMBL_gcm37	exon	5582136	5582209	0.307474124053879	+	.	gene_id "ENSMUSG00000020481.16"; transcript_id "ENSMUSG00000020481.16_tx_41"; exon_id "chr11_5582136_5582209_+"; exonnum "18"; txlen "4715";
chr11	ENSEMBL_gcm37	exon	5582136	5582209	0.307474124053879	+	.	gene_id "ENSMUSG00000020481.16"; transcript_id "ENSMUSG00000020481.16_tx_42"; exon_id "chr11_5582136_5582209_+"; exonnum "20"; txlen "4650";
chr11	ENSEMBL_gcm37	exon	5582136	5582209	0.307474124053879	+	.	gene_id "ENSMUSG00000020481.16"; transcript_id "ENSMUSG00000020481.16_tx_43"; exon_id "chr11_5582136_5582209_+"; exonnum "17"; txlen "3474";
chr11	ENSEMBL_gcm37	exon	5582136	5582209	0.307474124053879	+	.	gene_id "ENSMUSG00000020481.16"; transcript_id "ENSMUSG00000020481.16_tx_44"; exon_id "chr11_5582136_5582209_+"; exonnum "17"; txlen "3635";
chr11	ENSEMBL_gcm37	exon	5582136	5582209	0.307474124053879	+	.	gene_id "ENSMUSG00000020481.16"; transcript_id "ENSMUSG00000020481.16_tx_45"; exon_id "chr11_5582136_5582209_+"; exonnum "19"; txlen "3570";
chr11	ENSEMBL_gcm37	exon	5582136	5582209	0.288552639496717	+	.	gene_id "ENSMUSG00000020481.16"; transcript_id "ENSMUSG00000020481.16_tx_59"; exon_id "chr11_5582136_5582209_+"; exonnum "19"; txlen "5003";
chr11	ENSEMBL_gcm37	exon	5582136	5582209	3.38136849589464	+	.	gene_id "ENSMUSG00000020481.16"; transcript_id "ENSMUSG00000020481.16_tx_6"; exon_id "chr11_5582136_5582209_+"; exonnum "17"; txlen "3800";
chr11	ENSEMBL_gcm37	exon	5582136	5582209	0.288552639496717	+	.	gene_id "ENSMUSG00000020481.16"; transcript_id "ENSMUSG00000020481.16_tx_60"; exon_id "chr11_5582136_5582209_+"; exonnum "19"; txlen "5164";
chr11	ENSEMBL_gcm37	exon	5582136	5582209	0.288552639496717	+	.	gene_id "ENSMUSG00000020481.16"; transcript_id "ENSMUSG00000020481.16_tx_61"; exon_id "chr11_5582136_5582209_+"; exonnum "21"; txlen "5099";
chr11	ENSEMBL_gcm37	exon	5582136	5582209	0.288552639496717	+	.	gene_id "ENSMUSG00000020481.16"; transcript_id "ENSMUSG00000020481.16_tx_62"; exon_id "chr11_5582136_5582209_+"; exonnum "21"; txlen "5260";
chr11	ENSEMBL_gcm37	exon	5582136	5582209	0.288552639496717	+	.	gene_id "ENSMUSG00000020481.16"; transcript_id "ENSMUSG00000020481.16_tx_63"; exon_id "chr11_5582136_5582209_+"; exonnum "18"; txlen "3923";
chr11	ENSEMBL_gcm37	exon	5582136	5582209	0.288552639496717	+	.	gene_id "ENSMUSG00000020481.16"; transcript_id "ENSMUSG00000020481.16_tx_64"; exon_id "chr11_5582136_5582209_+"; exonnum "18"; txlen "4084";
chr11	ENSEMBL_gcm37	exon	5582136	5582209	0.288552639496717	+	.	gene_id "ENSMUSG00000020481.16"; transcript_id "ENSMUSG00000020481.16_tx_65"; exon_id "chr11_5582136_5582209_+"; exonnum "20"; txlen "4019";
chr11	ENSEMBL_gcm37	exon	5582136	5582209	0.288552639496717	+	.	gene_id "ENSMUSG00000020481.16"; transcript_id "ENSMUSG00000020481.16_tx_66"; exon_id "chr11_5582136_5582209_+"; exonnum "19"; txlen "4677";
chr11	ENSEMBL_gcm37	exon	5582136	5582209	0.288552639496717	+	.	gene_id "ENSMUSG00000020481.16"; transcript_id "ENSMUSG00000020481.16_tx_67"; exon_id "chr11_5582136_5582209_+"; exonnum "19"; txlen "4838";
chr11	ENSEMBL_gcm37	exon	5582136	5582209	0.288552639496717	+	.	gene_id "ENSMUSG00000020481.16"; transcript_id "ENSMUSG00000020481.16_tx_68"; exon_id "chr11_5582136_5582209_+"; exonnum "18"; txlen "3597";
chr11	ENSEMBL_gcm37	exon	5582136	5582209	0.0908658250948437	+	.	gene_id "ENSMUSG00000020481.16"; transcript_id "ENSMUSG00000020481.16_tx_77"; exon_id "chr11_5582136_5582209_+"; exonnum "16"; txlen "5593";
chr11	ENSEMBL_gcm37	exon	5582136	5582209	3.23945736171593	+	.	gene_id "ENSMUSG00000020481.16"; transcript_id "ENSMUSG00000020481.16_tx_8"; exon_id "chr11_5582136_5582209_+"; exonnum "19"; txlen "3896";
chr11	ENSEMBL	exon	5582139	5582209	0	+	.	gene_id "ENSMUSG00000020481.16"; transcript_id "ENSMUST00000109856.8"; gene_type "protein_coding"; gene_name "Ankrd48"; transcript_type "protein_coding"; transcript_name "Ankrd48-202"; exon_number 18; exon_id "ENSMUSE00000681861.2"; level 3; protein_id "ENSMUSP00000105482.2"; transcript_support_level "2"; mgi_id "MGI:1923639"; tag "basic"; tag "Ensembl_canonical"; tag "GENCODE_Primary"; tag "appris_principal_3"; tag "CCDS"; ccdsid "CCDS36103.1"; havana_gene "OTTMUSG00000005087.1";
chr11	ENSEMBL	CDS	5582139	5582209	0	+	2	gene_id "ENSMUSG00000020481.16"; transcript_id "ENSMUST00000109856.8"; gene_type "protein_coding"; gene_name "Ankrd48"; transcript_type "protein_coding"; transcript_name "Ankrd48-202"; exon_number 18; exon_id "ENSMUSE00000681861.2"; level 3; protein_id "ENSMUSP00000105482.2"; transcript_support_level "2"; mgi_id "MGI:1923639"; tag "basic"; tag "Ensembl_canonical"; tag "GENCODE_Primary"; tag "appris_principal_3"; tag "CCDS"; ccdsid "CCDS36103.1"; havana_gene "OTTMUSG00000005087.1";
chr11	ENSEMBL_gcm37	exon	5582139	5582209	6.36927400411908	+	.	gene_id "ENSMUSG00000020481.16"; transcript_id "ENSMUSG00000020481.16_tx_1"; exon_id "chr11_5582139_5582209_+"; exonnum "20"; txlen "4973";
chr11	ENSEMBL_gcm37	exon	5582139	5582209	1.4842366323209	+	.	gene_id "ENSMUSG00000020481.16"; transcript_id "ENSMUSG00000020481.16_tx_10"; exon_id "chr11_5582139_5582209_+"; exonnum "17"; txlen "3958";
chr11	ENSEMBL_gcm37	exon	5582139	5582209	1.34232549814218	+	.	gene_id "ENSMUSG00000020481.16"; transcript_id "ENSMUSG00000020481.16_tx_13"; exon_id "chr11_5582139_5582209_+"; exonnum "20"; txlen "5134";
chr11	ENSEMBL_gcm37	exon	5582139	5582209	1.34232549814218	+	.	gene_id "ENSMUSG00000020481.16"; transcript_id "ENSMUSG00000020481.16_tx_14"; exon_id "chr11_5582139_5582209_+"; exonnum "19"; txlen "4054";
chr11	ENSEMBL_gcm37	exon	5582139	5582209	5.39318802325247	+	.	gene_id "ENSMUSG00000020481.16"; transcript_id "ENSMUSG00000020481.16_tx_2"; exon_id "chr11_5582139_5582209_+"; exonnum "18"; txlen "4877";
chr11	ENSEMBL_gcm37	exon	5582139	5582209	0.314371007378524	+	.	gene_id "ENSMUSG00000020481.16"; transcript_id "ENSMUSG00000020481.16_tx_25"; exon_id "chr11_5582139_5582209_+"; exonnum "18"; txlen "4639";
chr11	ENSEMBL_gcm37	exon	5582139	5582209	0.314371007378524	+	.	gene_id "ENSMUSG00000020481.16"; transcript_id "ENSMUSG00000020481.16_tx_26"; exon_id "chr11_5582139_5582209_+"; exonnum "17"; txlen "3559";
chr11	ENSEMBL_gcm37	exon	5582139	5582209	0.314371007378524	+	.	gene_id "ENSMUSG00000020481.16"; transcript_id "ENSMUSG00000020481.16_tx_27"; exon_id "chr11_5582139_5582209_+"; exonnum "20"; txlen "4735";
chr11	ENSEMBL_gcm37	exon	5582139	5582209	0.314371007378524	+	.	gene_id "ENSMUSG00000020481.16"; transcript_id "ENSMUSG00000020481.16_tx_29"; exon_id "chr11_5582139_5582209_+"; exonnum "19"; txlen "3655";
chr11	ENSEMBL_gcm37	exon	5582139	5582209	0.307474124053879	+	.	gene_id "ENSMUSG00000020481.16"; transcript_id "ENSMUSG00000020481.16_tx_33"; exon_id "chr11_5582139_5582209_+"; exonnum "18"; txlen "4551";
chr11	ENSEMBL_gcm37	exon	5582139	5582209	0.307474124053879	+	.	gene_id "ENSMUSG00000020481.16"; transcript_id "ENSMUSG00000020481.16_tx_34"; exon_id "chr11_5582139_5582209_+"; exonnum "18"; txlen "4712";
chr11	ENSEMBL_gcm37	exon	5582139	5582209	0.307474124053879	+	.	gene_id "ENSMUSG00000020481.16"; transcript_id "ENSMUSG00000020481.16_tx_35"; exon_id "chr11_5582139_5582209_+"; exonnum "20"; txlen "4647";
chr11	ENSEMBL_gcm37	exon	5582139	5582209	0.307474124053879	+	.	gene_id "ENSMUSG00000020481.16"; transcript_id "ENSMUSG00000020481.16_tx_36"; exon_id "chr11_5582139_5582209_+"; exonnum "20"; txlen "4808";
chr11	ENSEMBL_gcm37	exon	5582139	5582209	0.307474124053879	+	.	gene_id "ENSMUSG00000020481.16"; transcript_id "ENSMUSG00000020481.16_tx_37"; exon_id "chr11_5582139_5582209_+"; exonnum "17"; txlen "3471";
chr11	ENSEMBL_gcm37	exon	5582139	5582209	0.307474124053879	+	.	gene_id "ENSMUSG00000020481.16"; transcript_id "ENSMUSG00000020481.16_tx_38"; exon_id "chr11_5582139_5582209_+"; exonnum "17"; txlen "3632";
chr11	ENSEMBL_gcm37	exon	5582139	5582209	0.307474124053879	+	.	gene_id "ENSMUSG00000020481.16"; transcript_id "ENSMUSG00000020481.16_tx_39"; exon_id "chr11_5582139_5582209_+"; exonnum "19"; txlen "3567";
chr11	ENSEMBL_gcm37	exon	5582139	5582209	0.288552639496717	+	.	gene_id "ENSMUSG00000020481.16"; transcript_id "ENSMUSG00000020481.16_tx_46"; exon_id "chr11_5582139_5582209_+"; exonnum "19"; txlen "4674";
chr11	ENSEMBL_gcm37	exon	5582139	5582209	0.288552639496717	+	.	gene_id "ENSMUSG00000020481.16"; transcript_id "ENSMUSG00000020481.16_tx_47"; exon_id "chr11_5582139_5582209_+"; exonnum "19"; txlen "5000";
chr11	ENSEMBL_gcm37	exon	5582139	5582209	0.288552639496717	+	.	gene_id "ENSMUSG00000020481.16"; transcript_id "ENSMUSG00000020481.16_tx_48"; exon_id "chr11_5582139_5582209_+"; exonnum "19"; txlen "4835";
chr11	ENSEMBL_gcm37	exon	5582139	5582209	0.288552639496717	+	.	gene_id "ENSMUSG00000020481.16"; transcript_id "ENSMUSG00000020481.16_tx_49"; exon_id "chr11_5582139_5582209_+"; exonnum "19"; txlen "5161";
chr11	ENSEMBL_gcm37	exon	5582139	5582209	3.38136849589464	+	.	gene_id "ENSMUSG00000020481.16"; transcript_id "ENSMUSG00000020481.16_tx_5"; exon_id "chr11_5582139_5582209_+"; exonnum "17"; txlen "3797";
chr11	ENSEMBL_gcm37	exon	5582139	5582209	0.288552639496717	+	.	gene_id "ENSMUSG00000020481.16"; transcript_id "ENSMUSG00000020481.16_tx_50"; exon_id "chr11_5582139_5582209_+"; exonnum "21"; txlen "5096";
chr11	ENSEMBL_gcm37	exon	5582139	5582209	0.288552639496717	+	.	gene_id "ENSMUSG00000020481.16"; transcript_id "ENSMUSG00000020481.16_tx_51"; exon_id "chr11_5582139_5582209_+"; exonnum "21"; txlen "4770";
chr11	ENSEMBL_gcm37	exon	5582139	5582209	0.288552639496717	+	.	gene_id "ENSMUSG00000020481.16"; transcript_id "ENSMUSG00000020481.16_tx_52"; exon_id "chr11_5582139_5582209_+"; exonnum "21"; txlen "5257";
chr11	ENSEMBL_gcm37	exon	5582139	5582209	0.288552639496717	+	.	gene_id "ENSMUSG00000020481.16"; transcript_id "ENSMUSG00000020481.16_tx_53"; exon_id "chr11_5582139_5582209_+"; exonnum "18"; txlen "3920";
chr11	ENSEMBL_gcm37	exon	5582139	5582209	0.288552639496717	+	.	gene_id "ENSMUSG00000020481.16"; transcript_id "ENSMUSG00000020481.16_tx_54"; exon_id "chr11_5582139_5582209_+"; exonnum "18"; txlen "4081";
chr11	ENSEMBL_gcm37	exon	5582139	5582209	0.288552639496717	+	.	gene_id "ENSMUSG00000020481.16"; transcript_id "ENSMUSG00000020481.16_tx_55"; exon_id "chr11_5582139_5582209_+"; exonnum "20"; txlen "4016";
chr11	ENSEMBL_gcm37	exon	5582139	5582209	0.288552639496717	+	.	gene_id "ENSMUSG00000020481.16"; transcript_id "ENSMUSG00000020481.16_tx_56"; exon_id "chr11_5582139_5582209_+"; exonnum "18"; txlen "3594";
chr11	ENSEMBL_gcm37	exon	5582139	5582209	0.288552639496717	+	.	gene_id "ENSMUSG00000020481.16"; transcript_id "ENSMUSG00000020481.16_tx_57"; exon_id "chr11_5582139_5582209_+"; exonnum "18"; txlen "3755";
chr11	ENSEMBL_gcm37	exon	5582139	5582209	0.288552639496717	+	.	gene_id "ENSMUSG00000020481.16"; transcript_id "ENSMUSG00000020481.16_tx_58"; exon_id "chr11_5582139_5582209_+"; exonnum "20"; txlen "3690";
chr11	ENSEMBL_gcm37	exon	5582139	5582209	0.186413459095254	+	.	gene_id "ENSMUSG00000020481.16"; transcript_id "ENSMUSG00000020481.16_tx_69"; exon_id "chr11_5582139_5582209_+"; exonnum "16"; txlen "5590";
chr11	ENSEMBL_gcm37	exon	5582139	5582209	3.23945736171593	+	.	gene_id "ENSMUSG00000020481.16"; transcript_id "ENSMUSG00000020481.16_tx_7"; exon_id "chr11_5582139_5582209_+"; exonnum "19"; txlen "3893";
chr11	ENSEMBL_gcm37	exon	5582139	5582209	0.186413459095254	+	.	gene_id "ENSMUSG00000020481.16"; transcript_id "ENSMUSG00000020481.16_tx_70"; exon_id "chr11_5582139_5582209_+"; exonnum "14"; txlen "4246";
chr11	ENSEMBL_gcm37	exon	5582139	5582209	0.186413459095254	+	.	gene_id "ENSMUSG00000020481.16"; transcript_id "ENSMUSG00000020481.16_tx_71"; exon_id "chr11_5582139_5582209_+"; exonnum "15"; txlen "5520";
chr11	ENSEMBL_gcm37	exon	5582139	5582209	0.134296567822303	+	.	gene_id "ENSMUSG00000020481.16"; transcript_id "ENSMUSG00000020481.16_tx_75"; exon_id "chr11_5582139_5582209_+"; exonnum "13"; txlen "3166";
chr11	ENSEMBL_gcm37	exon	5582139	5582209	0.0908658250948437	+	.	gene_id "ENSMUSG00000020481.16"; transcript_id "ENSMUSG00000020481.16_tx_76"; exon_id "chr11_5582139_5582209_+"; exonnum "16"; txlen "4353";
chr11	ENSEMBL_gcm37	exon	5582139	5582209	0.0908658250948437	+	.	gene_id "ENSMUSG00000020481.16"; transcript_id "ENSMUSG00000020481.16_tx_78"; exon_id "chr11_5582139_5582209_+"; exonnum "15"; txlen "3273";
chr11	ENSEMBL_gcm37	exon	5582139	5582209	0.0908658250948437	+	.	gene_id "ENSMUSG00000020481.16"; transcript_id "ENSMUSG00000020481.16_tx_79"; exon_id "chr11_5582139_5582209_+"; exonnum "17"; txlen "5627";
chr11	ENSEMBL_gcm37	exon	5582139	5582209	1.49369737459948	+	.	gene_id "ENSMUSG00000020481.16"; transcript_id "ENSMUSG00000020481.16_tx_9"; exon_id "chr11_5582139_5582209_+"; exonnum "18"; txlen "5038";
chr11	HAVANA	gene	5584139	5584582	0	+	.	gene_id "ENSMUSG00000081021.2"; gene_type "processed_pseudogene"; gene_name "Gm11964"; level 2; mgi_id "MGI:3652241"; tag "overlapping_locus"; havana_gene "OTTMUSG00000005089.1";
chr11	HAVANA	transcript	5584139	5584582	0	+	.	gene_id "ENSMUSG00000081021.2"; transcript_id "ENSMUST00000120982.2"; gene_type "processed_pseudogene"; gene_name "Gm11964"; transcript_type "processed_pseudogene"; transcript_name "Gm11964-201"; level 2; transcript_support_level "NA"; mgi_id "MGI:3652241"; ont "PGO:0000004"; tag "basic"; tag "Ensembl_canonical"; tag "GENCODE_Primary"; havana_gene "OTTMUSG00000005089.1"; havana_transcript "OTTMUST00000011380.1";
chr11	HAVANA	exon	5584139	5584582	0	+	.	gene_id "ENSMUSG00000081021.2"; transcript_id "ENSMUST00000120982.2"; gene_type "processed_pseudogene"; gene_name "Gm11964"; transcript_type "processed_pseudogene"; transcript_name "Gm11964-201"; exon_number 1; exon_id "ENSMUSE00000716324.2"; level 2; transcript_support_level "NA"; mgi_id "MGI:3652241"; ont "PGO:0000004"; tag "basic"; tag "Ensembl_canonical"; tag "GENCODE_Primary"; havana_gene "OTTMUSG00000005089.1"; havana_transcript "OTTMUST00000011380.1";
chr11	ENSEMBL	exon	5585028	5585387	0	+	.	gene_id "ENSMUSG00000020481.16"; transcript_id "ENSMUST00000109856.8"; gene_type "protein_coding"; gene_name "Ankrd48"; transcript_type "protein_coding"; transcript_name "Ankrd48-202"; exon_number 19; exon_id "ENSMUSE00000105228.2"; level 3; protein_id "ENSMUSP00000105482.2"; transcript_support_level "2"; mgi_id "MGI:1923639"; tag "basic"; tag "Ensembl_canonical"; tag "GENCODE_Primary"; tag "appris_principal_3"; tag "CCDS"; ccdsid "CCDS36103.1"; havana_gene "OTTMUSG00000005087.1";
chr11	ENSEMBL	CDS	5585028	5585387	0	+	0	gene_id "ENSMUSG00000020481.16"; transcript_id "ENSMUST00000109856.8"; gene_type "protein_coding"; gene_name "Ankrd48"; transcript_type "protein_coding"; transcript_name "Ankrd48-202"; exon_number 19; exon_id "ENSMUSE00000105228.2"; level 3; protein_id "ENSMUSP00000105482.2"; transcript_support_level "2"; mgi_id "MGI:1923639"; tag "basic"; tag "Ensembl_canonical"; tag "GENCODE_Primary"; tag "appris_principal_3"; tag "CCDS"; ccdsid "CCDS36103.1"; havana_gene "OTTMUSG00000005087.1";
chr11	HAVANA	exon	5585028	5585387	0	+	.	gene_id "ENSMUSG00000020481.16"; transcript_id "ENSMUST00000118112.9"; gene_type "protein_coding"; gene_name "Ankrd48"; transcript_type "protein_coding"; transcript_name "Ankrd48-203"; exon_number 21; exon_id "ENSMUSE00000105228.2"; level 2; protein_id "ENSMUSP00000122397.2"; transcript_support_level "5"; mgi_id "MGI:1923639"; tag "mRNA_end_NF"; tag "cds_end_NF"; havana_gene "OTTMUSG00000005087.1"; havana_transcript "OTTMUST00000011377.1";
chr11	HAVANA	CDS	5585028	5585387	0	+	0	gene_id "ENSMUSG00000020481.16"; transcript_id "ENSMUST00000118112.9"; gene_type "protein_coding"; gene_name "Ankrd48"; transcript_type "protein_coding"; transcript_name "Ankrd48-203"; exon_number 21; exon_id "ENSMUSE00000105228.2"; level 2; protein_id "ENSMUSP00000122397.2"; transcript_support_level "5"; mgi_id "MGI:1923639"; tag "mRNA_end_NF"; tag "cds_end_NF"; havana_gene "OTTMUSG00000005087.1"; havana_transcript "OTTMUST00000011377.1";
chr11	HAVANA	exon	5585028	5585387	0	+	.	gene_id "ENSMUSG00000020481.16"; transcript_id "ENSMUST00000137933.2"; gene_type "protein_coding"; gene_name "Ankrd48"; transcript_type "protein_coding"; transcript_name "Ankrd48-204"; exon_number 4; exon_id "ENSMUSE00000105228.2"; level 2; protein_id "ENSMUSP00000120499.2"; transcript_support_level "1"; mgi_id "MGI:1923639"; tag "mRNA_start_NF"; tag "cds_start_NF"; havana_gene "OTTMUSG00000005087.1"; havana_transcript "OTTMUST00000011379.1";
chr11	HAVANA	CDS	5585028	5585387	0	+	0	gene_id "ENSMUSG00000020481.16"; transcript_id "ENSMUST00000137933.2"; gene_type "protein_coding"; gene_name "Ankrd48"; transcript_type "protein_coding"; transcript_name "Ankrd48-204"; exon_number 4; exon_id "ENSMUSE00000105228.2"; level 2; protein_id "ENSMUSP00000120499.2"; transcript_support_level "1"; mgi_id "MGI:1923639"; tag "mRNA_start_NF"; tag "cds_start_NF"; havana_gene "OTTMUSG00000005087.1"; havana_transcript "OTTMUST00000011379.1";
chr11	ENSEMBL_gcm37	exon	5585028	5585387	6.36927400411908	+	.	gene_id "ENSMUSG00000020481.16"; transcript_id "ENSMUSG00000020481.16_tx_1"; exon_id "chr11_5585028_5585387_+"; exonnum "21"; txlen "4973";
chr11	ENSEMBL_gcm37	exon	5585028	5585387	1.4842366323209	+	.	gene_id "ENSMUSG00000020481.16"; transcript_id "ENSMUSG00000020481.16_tx_10"; exon_id "chr11_5585028_5585387_+"; exonnum "18"; txlen "3958";
chr11	ENSEMBL_gcm37	exon	5585028	5585387	1.4842366323209	+	.	gene_id "ENSMUSG00000020481.16"; transcript_id "ENSMUSG00000020481.16_tx_11"; exon_id "chr11_5585028_5585387_+"; exonnum "19"; txlen "5041";
chr11	ENSEMBL_gcm37	exon	5585028	5585387	1.4842366323209	+	.	gene_id "ENSMUSG00000020481.16"; transcript_id "ENSMUSG00000020481.16_tx_12"; exon_id "chr11_5585028_5585387_+"; exonnum "18"; txlen "3961";
chr11	ENSEMBL_gcm37	exon	5585028	5585387	1.34232549814218	+	.	gene_id "ENSMUSG00000020481.16"; transcript_id "ENSMUSG00000020481.16_tx_13"; exon_id "chr11_5585028_5585387_+"; exonnum "21"; txlen "5134";
chr11	ENSEMBL_gcm37	exon	5585028	5585387	1.34232549814218	+	.	gene_id "ENSMUSG00000020481.16"; transcript_id "ENSMUSG00000020481.16_tx_14"; exon_id "chr11_5585028_5585387_+"; exonnum "20"; txlen "4054";
chr11	ENSEMBL_gcm37	exon	5585028	5585387	1.34232549814218	+	.	gene_id "ENSMUSG00000020481.16"; transcript_id "ENSMUSG00000020481.16_tx_15"; exon_id "chr11_5585028_5585387_+"; exonnum "21"; txlen "5137";
chr11	ENSEMBL_gcm37	exon	5585028	5585387	1.03012100294901	+	.	gene_id "ENSMUSG00000020481.16"; transcript_id "ENSMUSG00000020481.16_tx_16"; exon_id "chr11_5585028_5585387_+"; exonnum "20"; txlen "4057";
chr11	ENSEMBL_gcm37	exon	5585028	5585387	5.39318802325247	+	.	gene_id "ENSMUSG00000020481.16"; transcript_id "ENSMUSG00000020481.16_tx_2"; exon_id "chr11_5585028_5585387_+"; exonnum "19"; txlen "4877";
chr11	ENSEMBL_gcm37	exon	5585028	5585387	0.314371007378524	+	.	gene_id "ENSMUSG00000020481.16"; transcript_id "ENSMUSG00000020481.16_tx_25"; exon_id "chr11_5585028_5585387_+"; exonnum "19"; txlen "4639";
chr11	ENSEMBL_gcm37	exon	5585028	5585387	0.314371007378524	+	.	gene_id "ENSMUSG00000020481.16"; transcript_id "ENSMUSG00000020481.16_tx_26"; exon_id "chr11_5585028_5585387_+"; exonnum "18"; txlen "3559";
chr11	ENSEMBL_gcm37	exon	5585028	5585387	0.314371007378524	+	.	gene_id "ENSMUSG00000020481.16"; transcript_id "ENSMUSG00000020481.16_tx_27"; exon_id "chr11_5585028_5585387_+"; exonnum "21"; txlen "4735";
chr11	ENSEMBL_gcm37	exon	5585028	5585387	0.314371007378524	+	.	gene_id "ENSMUSG00000020481.16"; transcript_id "ENSMUSG00000020481.16_tx_28"; exon_id "chr11_5585028_5585387_+"; exonnum "19"; txlen "4642";
chr11	ENSEMBL_gcm37	exon	5585028	5585387	0.314371007378524	+	.	gene_id "ENSMUSG00000020481.16"; transcript_id "ENSMUSG00000020481.16_tx_29"; exon_id "chr11_5585028_5585387_+"; exonnum "20"; txlen "3655";
chr11	ENSEMBL_gcm37	exon	5585028	5585387	4.45302186879628	+	.	gene_id "ENSMUSG00000020481.16"; transcript_id "ENSMUSG00000020481.16_tx_3"; exon_id "chr11_5585028_5585387_+"; exonnum "19"; txlen "4880";
chr11	ENSEMBL_gcm37	exon	5585028	5585387	0.314371007378524	+	.	gene_id "ENSMUSG00000020481.16"; transcript_id "ENSMUSG00000020481.16_tx_30"; exon_id "chr11_5585028_5585387_+"; exonnum "18"; txlen "3562";
chr11	ENSEMBL_gcm37	exon	5585028	5585387	0.314371007378524	+	.	gene_id "ENSMUSG00000020481.16"; transcript_id "ENSMUSG00000020481.16_tx_31"; exon_id "chr11_5585028_5585387_+"; exonnum "21"; txlen "4738";
chr11	ENSEMBL_gcm37	exon	5585028	5585387	0.314371007378524	+	.	gene_id "ENSMUSG00000020481.16"; transcript_id "ENSMUSG00000020481.16_tx_32"; exon_id "chr11_5585028_5585387_+"; exonnum "20"; txlen "3658";
chr11	ENSEMBL_gcm37	exon	5585028	5585387	0.307474124053879	+	.	gene_id "ENSMUSG00000020481.16"; transcript_id "ENSMUSG00000020481.16_tx_33"; exon_id "chr11_5585028_5585387_+"; exonnum "19"; txlen "4551";
chr11	ENSEMBL_gcm37	exon	5585028	5585387	0.307474124053879	+	.	gene_id "ENSMUSG00000020481.16"; transcript_id "ENSMUSG00000020481.16_tx_34"; exon_id "chr11_5585028_5585387_+"; exonnum "19"; txlen "4712";
chr11	ENSEMBL_gcm37	exon	5585028	5585387	0.307474124053879	+	.	gene_id "ENSMUSG00000020481.16"; transcript_id "ENSMUSG00000020481.16_tx_35"; exon_id "chr11_5585028_5585387_+"; exonnum "21"; txlen "4647";
chr11	ENSEMBL_gcm37	exon	5585028	5585387	0.307474124053879	+	.	gene_id "ENSMUSG00000020481.16"; transcript_id "ENSMUSG00000020481.16_tx_36"; exon_id "chr11_5585028_5585387_+"; exonnum "21"; txlen "4808";
chr11	ENSEMBL_gcm37	exon	5585028	5585387	0.307474124053879	+	.	gene_id "ENSMUSG00000020481.16"; transcript_id "ENSMUSG00000020481.16_tx_37"; exon_id "chr11_5585028_5585387_+"; exonnum "18"; txlen "3471";
chr11	ENSEMBL_gcm37	exon	5585028	5585387	0.307474124053879	+	.	gene_id "ENSMUSG00000020481.16"; transcript_id "ENSMUSG00000020481.16_tx_38"; exon_id "chr11_5585028_5585387_+"; exonnum "18"; txlen "3632";
chr11	ENSEMBL_gcm37	exon	5585028	5585387	0.307474124053879	+	.	gene_id "ENSMUSG00000020481.16"; transcript_id "ENSMUSG00000020481.16_tx_39"; exon_id "chr11_5585028_5585387_+"; exonnum "20"; txlen "3567";
chr11	ENSEMBL_gcm37	exon	5585028	5585387	4.36694982436803	+	.	gene_id "ENSMUSG00000020481.16"; transcript_id "ENSMUSG00000020481.16_tx_4"; exon_id "chr11_5585028_5585387_+"; exonnum "21"; txlen "4976";
chr11	ENSEMBL_gcm37	exon	5585028	5585387	0.307474124053879	+	.	gene_id "ENSMUSG00000020481.16"; transcript_id "ENSMUSG00000020481.16_tx_40"; exon_id "chr11_5585028_5585387_+"; exonnum "19"; txlen "4554";
chr11	ENSEMBL_gcm37	exon	5585028	5585387	0.307474124053879	+	.	gene_id "ENSMUSG00000020481.16"; transcript_id "ENSMUSG00000020481.16_tx_41"; exon_id "chr11_5585028_5585387_+"; exonnum "19"; txlen "4715";
chr11	ENSEMBL_gcm37	exon	5585028	5585387	0.307474124053879	+	.	gene_id "ENSMUSG00000020481.16"; transcript_id "ENSMUSG00000020481.16_tx_42"; exon_id "chr11_5585028_5585387_+"; exonnum "21"; txlen "4650";
chr11	ENSEMBL_gcm37	exon	5585028	5585387	0.307474124053879	+	.	gene_id "ENSMUSG00000020481.16"; transcript_id "ENSMUSG00000020481.16_tx_43"; exon_id "chr11_5585028_5585387_+"; exonnum "18"; txlen "3474";
chr11	ENSEMBL_gcm37	exon	5585028	5585387	0.307474124053879	+	.	gene_id "ENSMUSG00000020481.16"; transcript_id "ENSMUSG00000020481.16_tx_44"; exon_id "chr11_5585028_5585387_+"; exonnum "18"; txlen "3635";
chr11	ENSEMBL_gcm37	exon	5585028	5585387	0.307474124053879	+	.	gene_id "ENSMUSG00000020481.16"; transcript_id "ENSMUSG00000020481.16_tx_45"; exon_id "chr11_5585028_5585387_+"; exonnum "20"; txlen "3570";
chr11	ENSEMBL_gcm37	exon	5585028	5585387	0.288552639496717	+	.	gene_id "ENSMUSG00000020481.16"; transcript_id "ENSMUSG00000020481.16_tx_46"; exon_id "chr11_5585028_5585387_+"; exonnum "20"; txlen "4674";
chr11	ENSEMBL_gcm37	exon	5585028	5585387	0.288552639496717	+	.	gene_id "ENSMUSG00000020481.16"; transcript_id "ENSMUSG00000020481.16_tx_47"; exon_id "chr11_5585028_5585387_+"; exonnum "20"; txlen "5000";
chr11	ENSEMBL_gcm37	exon	5585028	5585387	0.288552639496717	+	.	gene_id "ENSMUSG00000020481.16"; transcript_id "ENSMUSG00000020481.16_tx_48"; exon_id "chr11_5585028_5585387_+"; exonnum "20"; txlen "4835";
chr11	ENSEMBL_gcm37	exon	5585028	5585387	0.288552639496717	+	.	gene_id "ENSMUSG00000020481.16"; transcript_id "ENSMUSG00000020481.16_tx_49"; exon_id "chr11_5585028_5585387_+"; exonnum "20"; txlen "5161";
chr11	ENSEMBL_gcm37	exon	5585028	5585387	3.38136849589464	+	.	gene_id "ENSMUSG00000020481.16"; transcript_id "ENSMUSG00000020481.16_tx_5"; exon_id "chr11_5585028_5585387_+"; exonnum "18"; txlen "3797";
chr11	ENSEMBL_gcm37	exon	5585028	5585387	0.288552639496717	+	.	gene_id "ENSMUSG00000020481.16"; transcript_id "ENSMUSG00000020481.16_tx_50"; exon_id "chr11_5585028_5585387_+"; exonnum "22"; txlen "5096";
chr11	ENSEMBL_gcm37	exon	5585028	5585387	0.288552639496717	+	.	gene_id "ENSMUSG00000020481.16"; transcript_id "ENSMUSG00000020481.16_tx_51"; exon_id "chr11_5585028_5585387_+"; exonnum "22"; txlen "4770";
chr11	ENSEMBL_gcm37	exon	5585028	5585387	0.288552639496717	+	.	gene_id "ENSMUSG00000020481.16"; transcript_id "ENSMUSG00000020481.16_tx_52"; exon_id "chr11_5585028_5585387_+"; exonnum "22"; txlen "5257";
chr11	ENSEMBL_gcm37	exon	5585028	5585387	0.288552639496717	+	.	gene_id "ENSMUSG00000020481.16"; transcript_id "ENSMUSG00000020481.16_tx_53"; exon_id "chr11_5585028_5585387_+"; exonnum "19"; txlen "3920";
chr11	ENSEMBL_gcm37	exon	5585028	5585387	0.288552639496717	+	.	gene_id "ENSMUSG00000020481.16"; transcript_id "ENSMUSG00000020481.16_tx_54"; exon_id "chr11_5585028_5585387_+"; exonnum "19"; txlen "4081";
chr11	ENSEMBL_gcm37	exon	5585028	5585387	0.288552639496717	+	.	gene_id "ENSMUSG00000020481.16"; transcript_id "ENSMUSG00000020481.16_tx_55"; exon_id "chr11_5585028_5585387_+"; exonnum "21"; txlen "4016";
chr11	ENSEMBL_gcm37	exon	5585028	5585387	0.288552639496717	+	.	gene_id "ENSMUSG00000020481.16"; transcript_id "ENSMUSG00000020481.16_tx_56"; exon_id "chr11_5585028_5585387_+"; exonnum "19"; txlen "3594";
chr11	ENSEMBL_gcm37	exon	5585028	5585387	0.288552639496717	+	.	gene_id "ENSMUSG00000020481.16"; transcript_id "ENSMUSG00000020481.16_tx_57"; exon_id "chr11_5585028_5585387_+"; exonnum "19"; txlen "3755";
chr11	ENSEMBL_gcm37	exon	5585028	5585387	0.288552639496717	+	.	gene_id "ENSMUSG00000020481.16"; transcript_id "ENSMUSG00000020481.16_tx_58"; exon_id "chr11_5585028_5585387_+"; exonnum "21"; txlen "3690";
chr11	ENSEMBL_gcm37	exon	5585028	5585387	0.288552639496717	+	.	gene_id "ENSMUSG00000020481.16"; transcript_id "ENSMUSG00000020481.16_tx_59"; exon_id "chr11_5585028_5585387_+"; exonnum "20"; txlen "5003";
chr11	ENSEMBL_gcm37	exon	5585028	5585387	3.38136849589464	+	.	gene_id "ENSMUSG00000020481.16"; transcript_id "ENSMUSG00000020481.16_tx_6"; exon_id "chr11_5585028_5585387_+"; exonnum "18"; txlen "3800";
chr11	ENSEMBL_gcm37	exon	5585028	5585387	0.288552639496717	+	.	gene_id "ENSMUSG00000020481.16"; transcript_id "ENSMUSG00000020481.16_tx_60"; exon_id "chr11_5585028_5585387_+"; exonnum "20"; txlen "5164";
chr11	ENSEMBL_gcm37	exon	5585028	5585387	0.288552639496717	+	.	gene_id "ENSMUSG00000020481.16"; transcript_id "ENSMUSG00000020481.16_tx_61"; exon_id "chr11_5585028_5585387_+"; exonnum "22"; txlen "5099";
chr11	ENSEMBL_gcm37	exon	5585028	5585387	0.288552639496717	+	.	gene_id "ENSMUSG00000020481.16"; transcript_id "ENSMUSG00000020481.16_tx_62"; exon_id "chr11_5585028_5585387_+"; exonnum "22"; txlen "5260";
chr11	ENSEMBL_gcm37	exon	5585028	5585387	0.288552639496717	+	.	gene_id "ENSMUSG00000020481.16"; transcript_id "ENSMUSG00000020481.16_tx_63"; exon_id "chr11_5585028_5585387_+"; exonnum "19"; txlen "3923";
chr11	ENSEMBL_gcm37	exon	5585028	5585387	0.288552639496717	+	.	gene_id "ENSMUSG00000020481.16"; transcript_id "ENSMUSG00000020481.16_tx_64"; exon_id "chr11_5585028_5585387_+"; exonnum "19"; txlen "4084";
chr11	ENSEMBL_gcm37	exon	5585028	5585387	0.288552639496717	+	.	gene_id "ENSMUSG00000020481.16"; transcript_id "ENSMUSG00000020481.16_tx_65"; exon_id "chr11_5585028_5585387_+"; exonnum "21"; txlen "4019";
chr11	ENSEMBL_gcm37	exon	5585028	5585387	0.288552639496717	+	.	gene_id "ENSMUSG00000020481.16"; transcript_id "ENSMUSG00000020481.16_tx_66"; exon_id "chr11_5585028_5585387_+"; exonnum "20"; txlen "4677";
chr11	ENSEMBL_gcm37	exon	5585028	5585387	0.288552639496717	+	.	gene_id "ENSMUSG00000020481.16"; transcript_id "ENSMUSG00000020481.16_tx_67"; exon_id "chr11_5585028_5585387_+"; exonnum "20"; txlen "4838";
chr11	ENSEMBL_gcm37	exon	5585028	5585387	0.288552639496717	+	.	gene_id "ENSMUSG00000020481.16"; transcript_id "ENSMUSG00000020481.16_tx_68"; exon_id "chr11_5585028_5585387_+"; exonnum "19"; txlen "3597";
chr11	ENSEMBL_gcm37	exon	5585028	5585387	0.186413459095254	+	.	gene_id "ENSMUSG00000020481.16"; transcript_id "ENSMUSG00000020481.16_tx_69"; exon_id "chr11_5585028_5585387_+"; exonnum "17"; txlen "5590";
chr11	ENSEMBL_gcm37	exon	5585028	5585387	3.23945736171593	+	.	gene_id "ENSMUSG00000020481.16"; transcript_id "ENSMUSG00000020481.16_tx_7"; exon_id "chr11_5585028_5585387_+"; exonnum "20"; txlen "3893";
chr11	ENSEMBL_gcm37	exon	5585028	5585387	0.186413459095254	+	.	gene_id "ENSMUSG00000020481.16"; transcript_id "ENSMUSG00000020481.16_tx_70"; exon_id "chr11_5585028_5585387_+"; exonnum "15"; txlen "4246";
chr11	ENSEMBL_gcm37	exon	5585028	5585387	0.186413459095254	+	.	gene_id "ENSMUSG00000020481.16"; transcript_id "ENSMUSG00000020481.16_tx_71"; exon_id "chr11_5585028_5585387_+"; exonnum "16"; txlen "5520";
chr11	ENSEMBL_gcm37	exon	5585028	5585387	0.134296567822303	+	.	gene_id "ENSMUSG00000020481.16"; transcript_id "ENSMUSG00000020481.16_tx_75"; exon_id "chr11_5585028_5585387_+"; exonnum "14"; txlen "3166";
chr11	ENSEMBL_gcm37	exon	5585028	5585387	0.0908658250948437	+	.	gene_id "ENSMUSG00000020481.16"; transcript_id "ENSMUSG00000020481.16_tx_76"; exon_id "chr11_5585028_5585387_+"; exonnum "17"; txlen "4353";
chr11	ENSEMBL_gcm37	exon	5585028	5585387	0.0908658250948437	+	.	gene_id "ENSMUSG00000020481.16"; transcript_id "ENSMUSG00000020481.16_tx_77"; exon_id "chr11_5585028_5585387_+"; exonnum "17"; txlen "5593";
chr11	ENSEMBL_gcm37	exon	5585028	5585387	0.0908658250948437	+	.	gene_id "ENSMUSG00000020481.16"; transcript_id "ENSMUSG00000020481.16_tx_78"; exon_id "chr11_5585028_5585387_+"; exonnum "16"; txlen "3273";
chr11	ENSEMBL_gcm37	exon	5585028	5585387	0.0908658250948437	+	.	gene_id "ENSMUSG00000020481.16"; transcript_id "ENSMUSG00000020481.16_tx_79"; exon_id "chr11_5585028_5585387_+"; exonnum "18"; txlen "5627";
chr11	ENSEMBL_gcm37	exon	5585028	5585387	3.23945736171593	+	.	gene_id "ENSMUSG00000020481.16"; transcript_id "ENSMUSG00000020481.16_tx_8"; exon_id "chr11_5585028_5585387_+"; exonnum "20"; txlen "3896";
chr11	ENSEMBL_gcm37	exon	5585028	5585387	1.49369737459948	+	.	gene_id "ENSMUSG00000020481.16"; transcript_id "ENSMUSG00000020481.16_tx_9"; exon_id "chr11_5585028_5585387_+"; exonnum "19"; txlen "5038";
chr11	ENSEMBL	exon	5589100	5589185	0	+	.	gene_id "ENSMUSG00000020481.16"; transcript_id "ENSMUST00000109856.8"; gene_type "protein_coding"; gene_name "Ankrd48"; transcript_type "protein_coding"; transcript_name "Ankrd48-202"; exon_number 20; exon_id "ENSMUSE00000266124.2"; level 3; protein_id "ENSMUSP00000105482.2"; transcript_support_level "2"; mgi_id "MGI:1923639"; tag "basic"; tag "Ensembl_canonical"; tag "GENCODE_Primary"; tag "appris_principal_3"; tag "CCDS"; ccdsid "CCDS36103.1"; havana_gene "OTTMUSG00000005087.1";
chr11	ENSEMBL	CDS	5589100	5589185	0	+	0	gene_id "ENSMUSG00000020481.16"; transcript_id "ENSMUST00000109856.8"; gene_type "protein_coding"; gene_name "Ankrd48"; transcript_type "protein_coding"; transcript_name "Ankrd48-202"; exon_number 20; exon_id "ENSMUSE00000266124.2"; level 3; protein_id "ENSMUSP00000105482.2"; transcript_support_level "2"; mgi_id "MGI:1923639"; tag "basic"; tag "Ensembl_canonical"; tag "GENCODE_Primary"; tag "appris_principal_3"; tag "CCDS"; ccdsid "CCDS36103.1"; havana_gene "OTTMUSG00000005087.1";
chr11	HAVANA	exon	5589100	5589185	0	+	.	gene_id "ENSMUSG00000020481.16"; transcript_id "ENSMUST00000118112.9"; gene_type "protein_coding"; gene_name "Ankrd48"; transcript_type "protein_coding"; transcript_name "Ankrd48-203"; exon_number 22; exon_id "ENSMUSE00000266124.2"; level 2; protein_id "ENSMUSP00000122397.2"; transcript_support_level "5"; mgi_id "MGI:1923639"; tag "mRNA_end_NF"; tag "cds_end_NF"; havana_gene "OTTMUSG00000005087.1"; havana_transcript "OTTMUST00000011377.1";
chr11	HAVANA	CDS	5589100	5589185	0	+	0	gene_id "ENSMUSG00000020481.16"; transcript_id "ENSMUST00000118112.9"; gene_type "protein_coding"; gene_name "Ankrd48"; transcript_type "protein_coding"; transcript_name "Ankrd48-203"; exon_number 22; exon_id "ENSMUSE00000266124.2"; level 2; protein_id "ENSMUSP00000122397.2"; transcript_support_level "5"; mgi_id "MGI:1923639"; tag "mRNA_end_NF"; tag "cds_end_NF"; havana_gene "OTTMUSG00000005087.1"; havana_transcript "OTTMUST00000011377.1";
chr11	HAVANA	exon	5589100	5589185	0	+	.	gene_id "ENSMUSG00000020481.16"; transcript_id "ENSMUST00000137933.2"; gene_type "protein_coding"; gene_name "Ankrd48"; transcript_type "protein_coding"; transcript_name "Ankrd48-204"; exon_number 5; exon_id "ENSMUSE00000266124.2"; level 2; protein_id "ENSMUSP00000120499.2"; transcript_support_level "1"; mgi_id "MGI:1923639"; tag "mRNA_start_NF"; tag "cds_start_NF"; havana_gene "OTTMUSG00000005087.1"; havana_transcript "OTTMUST00000011379.1";
chr11	HAVANA	CDS	5589100	5589185	0	+	0	gene_id "ENSMUSG00000020481.16"; transcript_id "ENSMUST00000137933.2"; gene_type "protein_coding"; gene_name "Ankrd48"; transcript_type "protein_coding"; transcript_name "Ankrd48-204"; exon_number 5; exon_id "ENSMUSE00000266124.2"; level 2; protein_id "ENSMUSP00000120499.2"; transcript_support_level "1"; mgi_id "MGI:1923639"; tag "mRNA_start_NF"; tag "cds_start_NF"; havana_gene "OTTMUSG00000005087.1"; havana_transcript "OTTMUST00000011379.1";
chr11	ENSEMBL_gcm37	exon	5589100	5589185	6.36927400411908	+	.	gene_id "ENSMUSG00000020481.16"; transcript_id "ENSMUSG00000020481.16_tx_1"; exon_id "chr11_5589100_5589185_+"; exonnum "22"; txlen "4973";
chr11	ENSEMBL_gcm37	exon	5589100	5589185	1.4842366323209	+	.	gene_id "ENSMUSG00000020481.16"; transcript_id "ENSMUSG00000020481.16_tx_10"; exon_id "chr11_5589100_5589185_+"; exonnum "19"; txlen "3958";
chr11	ENSEMBL_gcm37	exon	5589100	5589185	1.4842366323209	+	.	gene_id "ENSMUSG00000020481.16"; transcript_id "ENSMUSG00000020481.16_tx_11"; exon_id "chr11_5589100_5589185_+"; exonnum "20"; txlen "5041";
chr11	ENSEMBL_gcm37	exon	5589100	5589185	1.4842366323209	+	.	gene_id "ENSMUSG00000020481.16"; transcript_id "ENSMUSG00000020481.16_tx_12"; exon_id "chr11_5589100_5589185_+"; exonnum "19"; txlen "3961";
chr11	ENSEMBL_gcm37	exon	5589100	5589185	1.34232549814218	+	.	gene_id "ENSMUSG00000020481.16"; transcript_id "ENSMUSG00000020481.16_tx_13"; exon_id "chr11_5589100_5589185_+"; exonnum "22"; txlen "5134";
chr11	ENSEMBL_gcm37	exon	5589100	5589185	1.34232549814218	+	.	gene_id "ENSMUSG00000020481.16"; transcript_id "ENSMUSG00000020481.16_tx_14"; exon_id "chr11_5589100_5589185_+"; exonnum "21"; txlen "4054";
chr11	ENSEMBL_gcm37	exon	5589100	5589185	1.34232549814218	+	.	gene_id "ENSMUSG00000020481.16"; transcript_id "ENSMUSG00000020481.16_tx_15"; exon_id "chr11_5589100_5589185_+"; exonnum "22"; txlen "5137";
chr11	ENSEMBL_gcm37	exon	5589100	5589185	1.03012100294901	+	.	gene_id "ENSMUSG00000020481.16"; transcript_id "ENSMUSG00000020481.16_tx_16"; exon_id "chr11_5589100_5589185_+"; exonnum "21"; txlen "4057";
chr11	ENSEMBL_gcm37	exon	5589100	5589185	5.39318802325247	+	.	gene_id "ENSMUSG00000020481.16"; transcript_id "ENSMUSG00000020481.16_tx_2"; exon_id "chr11_5589100_5589185_+"; exonnum "20"; txlen "4877";
chr11	ENSEMBL_gcm37	exon	5589100	5589185	0.314371007378524	+	.	gene_id "ENSMUSG00000020481.16"; transcript_id "ENSMUSG00000020481.16_tx_25"; exon_id "chr11_5589100_5589185_+"; exonnum "20"; txlen "4639";
chr11	ENSEMBL_gcm37	exon	5589100	5589185	0.314371007378524	+	.	gene_id "ENSMUSG00000020481.16"; transcript_id "ENSMUSG00000020481.16_tx_26"; exon_id "chr11_5589100_5589185_+"; exonnum "19"; txlen "3559";
chr11	ENSEMBL_gcm37	exon	5589100	5589185	0.314371007378524	+	.	gene_id "ENSMUSG00000020481.16"; transcript_id "ENSMUSG00000020481.16_tx_27"; exon_id "chr11_5589100_5589185_+"; exonnum "22"; txlen "4735";
chr11	ENSEMBL_gcm37	exon	5589100	5589185	0.314371007378524	+	.	gene_id "ENSMUSG00000020481.16"; transcript_id "ENSMUSG00000020481.16_tx_28"; exon_id "chr11_5589100_5589185_+"; exonnum "20"; txlen "4642";
chr11	ENSEMBL_gcm37	exon	5589100	5589185	0.314371007378524	+	.	gene_id "ENSMUSG00000020481.16"; transcript_id "ENSMUSG00000020481.16_tx_29"; exon_id "chr11_5589100_5589185_+"; exonnum "21"; txlen "3655";
chr11	ENSEMBL_gcm37	exon	5589100	5589185	4.45302186879628	+	.	gene_id "ENSMUSG00000020481.16"; transcript_id "ENSMUSG00000020481.16_tx_3"; exon_id "chr11_5589100_5589185_+"; exonnum "20"; txlen "4880";
chr11	ENSEMBL_gcm37	exon	5589100	5589185	0.314371007378524	+	.	gene_id "ENSMUSG00000020481.16"; transcript_id "ENSMUSG00000020481.16_tx_30"; exon_id "chr11_5589100_5589185_+"; exonnum "19"; txlen "3562";
chr11	ENSEMBL_gcm37	exon	5589100	5589185	0.314371007378524	+	.	gene_id "ENSMUSG00000020481.16"; transcript_id "ENSMUSG00000020481.16_tx_31"; exon_id "chr11_5589100_5589185_+"; exonnum "22"; txlen "4738";
chr11	ENSEMBL_gcm37	exon	5589100	5589185	0.314371007378524	+	.	gene_id "ENSMUSG00000020481.16"; transcript_id "ENSMUSG00000020481.16_tx_32"; exon_id "chr11_5589100_5589185_+"; exonnum "21"; txlen "3658";
chr11	ENSEMBL_gcm37	exon	5589100	5589185	0.307474124053879	+	.	gene_id "ENSMUSG00000020481.16"; transcript_id "ENSMUSG00000020481.16_tx_33"; exon_id "chr11_5589100_5589185_+"; exonnum "20"; txlen "4551";
chr11	ENSEMBL_gcm37	exon	5589100	5589185	0.307474124053879	+	.	gene_id "ENSMUSG00000020481.16"; transcript_id "ENSMUSG00000020481.16_tx_34"; exon_id "chr11_5589100_5589185_+"; exonnum "20"; txlen "4712";
chr11	ENSEMBL_gcm37	exon	5589100	5589185	0.307474124053879	+	.	gene_id "ENSMUSG00000020481.16"; transcript_id "ENSMUSG00000020481.16_tx_35"; exon_id "chr11_5589100_5589185_+"; exonnum "22"; txlen "4647";
chr11	ENSEMBL_gcm37	exon	5589100	5589185	0.307474124053879	+	.	gene_id "ENSMUSG00000020481.16"; transcript_id "ENSMUSG00000020481.16_tx_36"; exon_id "chr11_5589100_5589185_+"; exonnum "22"; txlen "4808";
chr11	ENSEMBL_gcm37	exon	5589100	5589185	0.307474124053879	+	.	gene_id "ENSMUSG00000020481.16"; transcript_id "ENSMUSG00000020481.16_tx_37"; exon_id "chr11_5589100_5589185_+"; exonnum "19"; txlen "3471";
chr11	ENSEMBL_gcm37	exon	5589100	5589185	0.307474124053879	+	.	gene_id "ENSMUSG00000020481.16"; transcript_id "ENSMUSG00000020481.16_tx_38"; exon_id "chr11_5589100_5589185_+"; exonnum "19"; txlen "3632";
chr11	ENSEMBL_gcm37	exon	5589100	5589185	0.307474124053879	+	.	gene_id "ENSMUSG00000020481.16"; transcript_id "ENSMUSG00000020481.16_tx_39"; exon_id "chr11_5589100_5589185_+"; exonnum "21"; txlen "3567";
chr11	ENSEMBL_gcm37	exon	5589100	5589185	4.36694982436803	+	.	gene_id "ENSMUSG00000020481.16"; transcript_id "ENSMUSG00000020481.16_tx_4"; exon_id "chr11_5589100_5589185_+"; exonnum "22"; txlen "4976";
chr11	ENSEMBL_gcm37	exon	5589100	5589185	0.307474124053879	+	.	gene_id "ENSMUSG00000020481.16"; transcript_id "ENSMUSG00000020481.16_tx_40"; exon_id "chr11_5589100_5589185_+"; exonnum "20"; txlen "4554";
chr11	ENSEMBL_gcm37	exon	5589100	5589185	0.307474124053879	+	.	gene_id "ENSMUSG00000020481.16"; transcript_id "ENSMUSG00000020481.16_tx_41"; exon_id "chr11_5589100_5589185_+"; exonnum "20"; txlen "4715";
chr11	ENSEMBL_gcm37	exon	5589100	5589185	0.307474124053879	+	.	gene_id "ENSMUSG00000020481.16"; transcript_id "ENSMUSG00000020481.16_tx_42"; exon_id "chr11_5589100_5589185_+"; exonnum "22"; txlen "4650";
chr11	ENSEMBL_gcm37	exon	5589100	5589185	0.307474124053879	+	.	gene_id "ENSMUSG00000020481.16"; transcript_id "ENSMUSG00000020481.16_tx_43"; exon_id "chr11_5589100_5589185_+"; exonnum "19"; txlen "3474";
chr11	ENSEMBL_gcm37	exon	5589100	5589185	0.307474124053879	+	.	gene_id "ENSMUSG00000020481.16"; transcript_id "ENSMUSG00000020481.16_tx_44"; exon_id "chr11_5589100_5589185_+"; exonnum "19"; txlen "3635";
chr11	ENSEMBL_gcm37	exon	5589100	5589185	0.307474124053879	+	.	gene_id "ENSMUSG00000020481.16"; transcript_id "ENSMUSG00000020481.16_tx_45"; exon_id "chr11_5589100_5589185_+"; exonnum "21"; txlen "3570";
chr11	ENSEMBL_gcm37	exon	5589100	5589185	0.288552639496717	+	.	gene_id "ENSMUSG00000020481.16"; transcript_id "ENSMUSG00000020481.16_tx_46"; exon_id "chr11_5589100_5589185_+"; exonnum "21"; txlen "4674";
chr11	ENSEMBL_gcm37	exon	5589100	5589185	0.288552639496717	+	.	gene_id "ENSMUSG00000020481.16"; transcript_id "ENSMUSG00000020481.16_tx_47"; exon_id "chr11_5589100_5589185_+"; exonnum "21"; txlen "5000";
chr11	ENSEMBL_gcm37	exon	5589100	5589185	0.288552639496717	+	.	gene_id "ENSMUSG00000020481.16"; transcript_id "ENSMUSG00000020481.16_tx_48"; exon_id "chr11_5589100_5589185_+"; exonnum "21"; txlen "4835";
chr11	ENSEMBL_gcm37	exon	5589100	5589185	0.288552639496717	+	.	gene_id "ENSMUSG00000020481.16"; transcript_id "ENSMUSG00000020481.16_tx_49"; exon_id "chr11_5589100_5589185_+"; exonnum "21"; txlen "5161";
chr11	ENSEMBL_gcm37	exon	5589100	5589185	3.38136849589464	+	.	gene_id "ENSMUSG00000020481.16"; transcript_id "ENSMUSG00000020481.16_tx_5"; exon_id "chr11_5589100_5589185_+"; exonnum "19"; txlen "3797";
chr11	ENSEMBL_gcm37	exon	5589100	5589185	0.288552639496717	+	.	gene_id "ENSMUSG00000020481.16"; transcript_id "ENSMUSG00000020481.16_tx_50"; exon_id "chr11_5589100_5589185_+"; exonnum "23"; txlen "5096";
chr11	ENSEMBL_gcm37	exon	5589100	5589185	0.288552639496717	+	.	gene_id "ENSMUSG00000020481.16"; transcript_id "ENSMUSG00000020481.16_tx_51"; exon_id "chr11_5589100_5589185_+"; exonnum "23"; txlen "4770";
chr11	ENSEMBL_gcm37	exon	5589100	5589185	0.288552639496717	+	.	gene_id "ENSMUSG00000020481.16"; transcript_id "ENSMUSG00000020481.16_tx_52"; exon_id "chr11_5589100_5589185_+"; exonnum "23"; txlen "5257";
chr11	ENSEMBL_gcm37	exon	5589100	5589185	0.288552639496717	+	.	gene_id "ENSMUSG00000020481.16"; transcript_id "ENSMUSG00000020481.16_tx_53"; exon_id "chr11_5589100_5589185_+"; exonnum "20"; txlen "3920";
chr11	ENSEMBL_gcm37	exon	5589100	5589185	0.288552639496717	+	.	gene_id "ENSMUSG00000020481.16"; transcript_id "ENSMUSG00000020481.16_tx_54"; exon_id "chr11_5589100_5589185_+"; exonnum "20"; txlen "4081";
chr11	ENSEMBL_gcm37	exon	5589100	5589185	0.288552639496717	+	.	gene_id "ENSMUSG00000020481.16"; transcript_id "ENSMUSG00000020481.16_tx_55"; exon_id "chr11_5589100_5589185_+"; exonnum "22"; txlen "4016";
chr11	ENSEMBL_gcm37	exon	5589100	5589185	0.288552639496717	+	.	gene_id "ENSMUSG00000020481.16"; transcript_id "ENSMUSG00000020481.16_tx_56"; exon_id "chr11_5589100_5589185_+"; exonnum "20"; txlen "3594";
chr11	ENSEMBL_gcm37	exon	5589100	5589185	0.288552639496717	+	.	gene_id "ENSMUSG00000020481.16"; transcript_id "ENSMUSG00000020481.16_tx_57"; exon_id "chr11_5589100_5589185_+"; exonnum "20"; txlen "3755";
chr11	ENSEMBL_gcm37	exon	5589100	5589185	0.288552639496717	+	.	gene_id "ENSMUSG00000020481.16"; transcript_id "ENSMUSG00000020481.16_tx_58"; exon_id "chr11_5589100_5589185_+"; exonnum "22"; txlen "3690";
chr11	ENSEMBL_gcm37	exon	5589100	5589185	0.288552639496717	+	.	gene_id "ENSMUSG00000020481.16"; transcript_id "ENSMUSG00000020481.16_tx_59"; exon_id "chr11_5589100_5589185_+"; exonnum "21"; txlen "5003";
chr11	ENSEMBL_gcm37	exon	5589100	5589185	3.38136849589464	+	.	gene_id "ENSMUSG00000020481.16"; transcript_id "ENSMUSG00000020481.16_tx_6"; exon_id "chr11_5589100_5589185_+"; exonnum "19"; txlen "3800";
chr11	ENSEMBL_gcm37	exon	5589100	5589185	0.288552639496717	+	.	gene_id "ENSMUSG00000020481.16"; transcript_id "ENSMUSG00000020481.16_tx_60"; exon_id "chr11_5589100_5589185_+"; exonnum "21"; txlen "5164";
chr11	ENSEMBL_gcm37	exon	5589100	5589185	0.288552639496717	+	.	gene_id "ENSMUSG00000020481.16"; transcript_id "ENSMUSG00000020481.16_tx_61"; exon_id "chr11_5589100_5589185_+"; exonnum "23"; txlen "5099";
chr11	ENSEMBL_gcm37	exon	5589100	5589185	0.288552639496717	+	.	gene_id "ENSMUSG00000020481.16"; transcript_id "ENSMUSG00000020481.16_tx_62"; exon_id "chr11_5589100_5589185_+"; exonnum "23"; txlen "5260";
chr11	ENSEMBL_gcm37	exon	5589100	5589185	0.288552639496717	+	.	gene_id "ENSMUSG00000020481.16"; transcript_id "ENSMUSG00000020481.16_tx_63"; exon_id "chr11_5589100_5589185_+"; exonnum "20"; txlen "3923";
chr11	ENSEMBL_gcm37	exon	5589100	5589185	0.288552639496717	+	.	gene_id "ENSMUSG00000020481.16"; transcript_id "ENSMUSG00000020481.16_tx_64"; exon_id "chr11_5589100_5589185_+"; exonnum "20"; txlen "4084";
chr11	ENSEMBL_gcm37	exon	5589100	5589185	0.288552639496717	+	.	gene_id "ENSMUSG00000020481.16"; transcript_id "ENSMUSG00000020481.16_tx_65"; exon_id "chr11_5589100_5589185_+"; exonnum "22"; txlen "4019";
chr11	ENSEMBL_gcm37	exon	5589100	5589185	0.288552639496717	+	.	gene_id "ENSMUSG00000020481.16"; transcript_id "ENSMUSG00000020481.16_tx_66"; exon_id "chr11_5589100_5589185_+"; exonnum "21"; txlen "4677";
chr11	ENSEMBL_gcm37	exon	5589100	5589185	0.288552639496717	+	.	gene_id "ENSMUSG00000020481.16"; transcript_id "ENSMUSG00000020481.16_tx_67"; exon_id "chr11_5589100_5589185_+"; exonnum "21"; txlen "4838";
chr11	ENSEMBL_gcm37	exon	5589100	5589185	0.288552639496717	+	.	gene_id "ENSMUSG00000020481.16"; transcript_id "ENSMUSG00000020481.16_tx_68"; exon_id "chr11_5589100_5589185_+"; exonnum "20"; txlen "3597";
chr11	ENSEMBL_gcm37	exon	5589100	5589185	0.186413459095254	+	.	gene_id "ENSMUSG00000020481.16"; transcript_id "ENSMUSG00000020481.16_tx_69"; exon_id "chr11_5589100_5589185_+"; exonnum "18"; txlen "5590";
chr11	ENSEMBL_gcm37	exon	5589100	5589185	3.23945736171593	+	.	gene_id "ENSMUSG00000020481.16"; transcript_id "ENSMUSG00000020481.16_tx_7"; exon_id "chr11_5589100_5589185_+"; exonnum "21"; txlen "3893";
chr11	ENSEMBL_gcm37	exon	5589100	5589185	0.186413459095254	+	.	gene_id "ENSMUSG00000020481.16"; transcript_id "ENSMUSG00000020481.16_tx_70"; exon_id "chr11_5589100_5589185_+"; exonnum "16"; txlen "4246";
chr11	ENSEMBL_gcm37	exon	5589100	5589185	0.186413459095254	+	.	gene_id "ENSMUSG00000020481.16"; transcript_id "ENSMUSG00000020481.16_tx_71"; exon_id "chr11_5589100_5589185_+"; exonnum "17"; txlen "5520";
chr11	ENSEMBL_gcm37	exon	5589100	5589185	0.134296567822303	+	.	gene_id "ENSMUSG00000020481.16"; transcript_id "ENSMUSG00000020481.16_tx_75"; exon_id "chr11_5589100_5589185_+"; exonnum "15"; txlen "3166";
chr11	ENSEMBL_gcm37	exon	5589100	5589185	0.0908658250948437	+	.	gene_id "ENSMUSG00000020481.16"; transcript_id "ENSMUSG00000020481.16_tx_76"; exon_id "chr11_5589100_5589185_+"; exonnum "18"; txlen "4353";
chr11	ENSEMBL_gcm37	exon	5589100	5589185	0.0908658250948437	+	.	gene_id "ENSMUSG00000020481.16"; transcript_id "ENSMUSG00000020481.16_tx_77"; exon_id "chr11_5589100_5589185_+"; exonnum "18"; txlen "5593";
chr11	ENSEMBL_gcm37	exon	5589100	5589185	0.0908658250948437	+	.	gene_id "ENSMUSG00000020481.16"; transcript_id "ENSMUSG00000020481.16_tx_78"; exon_id "chr11_5589100_5589185_+"; exonnum "17"; txlen "3273";
chr11	ENSEMBL_gcm37	exon	5589100	5589185	0.0908658250948437	+	.	gene_id "ENSMUSG00000020481.16"; transcript_id "ENSMUSG00000020481.16_tx_79"; exon_id "chr11_5589100_5589185_+"; exonnum "19"; txlen "5627";
chr11	ENSEMBL_gcm37	exon	5589100	5589185	3.23945736171593	+	.	gene_id "ENSMUSG00000020481.16"; transcript_id "ENSMUSG00000020481.16_tx_8"; exon_id "chr11_5589100_5589185_+"; exonnum "21"; txlen "3896";
chr11	ENSEMBL_gcm37	exon	5589100	5589185	1.49369737459948	+	.	gene_id "ENSMUSG00000020481.16"; transcript_id "ENSMUSG00000020481.16_tx_9"; exon_id "chr11_5589100_5589185_+"; exonnum "20"; txlen "5038";
chr11	ENSEMBL	exon	5593680	5593850	0	+	.	gene_id "ENSMUSG00000020481.16"; transcript_id "ENSMUST00000109856.8"; gene_type "protein_coding"; gene_name "Ankrd48"; transcript_type "protein_coding"; transcript_name "Ankrd48-202"; exon_number 21; exon_id "ENSMUSE00000266118.2"; level 3; protein_id "ENSMUSP00000105482.2"; transcript_support_level "2"; mgi_id "MGI:1923639"; tag "basic"; tag "Ensembl_canonical"; tag "GENCODE_Primary"; tag "appris_principal_3"; tag "CCDS"; ccdsid "CCDS36103.1"; havana_gene "OTTMUSG00000005087.1";
chr11	ENSEMBL	CDS	5593680	5593850	0	+	1	gene_id "ENSMUSG00000020481.16"; transcript_id "ENSMUST00000109856.8"; gene_type "protein_coding"; gene_name "Ankrd48"; transcript_type "protein_coding"; transcript_name "Ankrd48-202"; exon_number 21; exon_id "ENSMUSE00000266118.2"; level 3; protein_id "ENSMUSP00000105482.2"; transcript_support_level "2"; mgi_id "MGI:1923639"; tag "basic"; tag "Ensembl_canonical"; tag "GENCODE_Primary"; tag "appris_principal_3"; tag "CCDS"; ccdsid "CCDS36103.1"; havana_gene "OTTMUSG00000005087.1";
chr11	HAVANA	exon	5593680	5593850	0	+	.	gene_id "ENSMUSG00000020481.16"; transcript_id "ENSMUST00000118112.9"; gene_type "protein_coding"; gene_name "Ankrd48"; transcript_type "protein_coding"; transcript_name "Ankrd48-203"; exon_number 23; exon_id "ENSMUSE00000266118.2"; level 2; protein_id "ENSMUSP00000122397.2"; transcript_support_level "5"; mgi_id "MGI:1923639"; tag "mRNA_end_NF"; tag "cds_end_NF"; havana_gene "OTTMUSG00000005087.1"; havana_transcript "OTTMUST00000011377.1";
chr11	HAVANA	CDS	5593680	5593850	0	+	1	gene_id "ENSMUSG00000020481.16"; transcript_id "ENSMUST00000118112.9"; gene_type "protein_coding"; gene_name "Ankrd48"; transcript_type "protein_coding"; transcript_name "Ankrd48-203"; exon_number 23; exon_id "ENSMUSE00000266118.2"; level 2; protein_id "ENSMUSP00000122397.2"; transcript_support_level "5"; mgi_id "MGI:1923639"; tag "mRNA_end_NF"; tag "cds_end_NF"; havana_gene "OTTMUSG00000005087.1"; havana_transcript "OTTMUST00000011377.1";
chr11	HAVANA	exon	5593680	5593850	0	+	.	gene_id "ENSMUSG00000020481.16"; transcript_id "ENSMUST00000137933.2"; gene_type "protein_coding"; gene_name "Ankrd48"; transcript_type "protein_coding"; transcript_name "Ankrd48-204"; exon_number 6; exon_id "ENSMUSE00000266118.2"; level 2; protein_id "ENSMUSP00000120499.2"; transcript_support_level "1"; mgi_id "MGI:1923639"; tag "mRNA_start_NF"; tag "cds_start_NF"; havana_gene "OTTMUSG00000005087.1"; havana_transcript "OTTMUST00000011379.1";
chr11	HAVANA	CDS	5593680	5593850	0	+	1	gene_id "ENSMUSG00000020481.16"; transcript_id "ENSMUST00000137933.2"; gene_type "protein_coding"; gene_name "Ankrd48"; transcript_type "protein_coding"; transcript_name "Ankrd48-204"; exon_number 6; exon_id "ENSMUSE00000266118.2"; level 2; protein_id "ENSMUSP00000120499.2"; transcript_support_level "1"; mgi_id "MGI:1923639"; tag "mRNA_start_NF"; tag "cds_start_NF"; havana_gene "OTTMUSG00000005087.1"; havana_transcript "OTTMUST00000011379.1";
chr11	ENSEMBL_gcm37	exon	5593680	5593850	6.36927400411908	+	.	gene_id "ENSMUSG00000020481.16"; transcript_id "ENSMUSG00000020481.16_tx_1"; exon_id "chr11_5593680_5593850_+"; exonnum "23"; txlen "4973";
chr11	ENSEMBL_gcm37	exon	5593680	5593850	1.4842366323209	+	.	gene_id "ENSMUSG00000020481.16"; transcript_id "ENSMUSG00000020481.16_tx_10"; exon_id "chr11_5593680_5593850_+"; exonnum "20"; txlen "3958";
chr11	ENSEMBL_gcm37	exon	5593680	5593850	1.4842366323209	+	.	gene_id "ENSMUSG00000020481.16"; transcript_id "ENSMUSG00000020481.16_tx_11"; exon_id "chr11_5593680_5593850_+"; exonnum "21"; txlen "5041";
chr11	ENSEMBL_gcm37	exon	5593680	5593850	1.4842366323209	+	.	gene_id "ENSMUSG00000020481.16"; transcript_id "ENSMUSG00000020481.16_tx_12"; exon_id "chr11_5593680_5593850_+"; exonnum "20"; txlen "3961";
chr11	ENSEMBL_gcm37	exon	5593680	5593850	1.34232549814218	+	.	gene_id "ENSMUSG00000020481.16"; transcript_id "ENSMUSG00000020481.16_tx_13"; exon_id "chr11_5593680_5593850_+"; exonnum "23"; txlen "5134";
chr11	ENSEMBL_gcm37	exon	5593680	5593850	1.34232549814218	+	.	gene_id "ENSMUSG00000020481.16"; transcript_id "ENSMUSG00000020481.16_tx_14"; exon_id "chr11_5593680_5593850_+"; exonnum "22"; txlen "4054";
chr11	ENSEMBL_gcm37	exon	5593680	5593850	1.34232549814218	+	.	gene_id "ENSMUSG00000020481.16"; transcript_id "ENSMUSG00000020481.16_tx_15"; exon_id "chr11_5593680_5593850_+"; exonnum "23"; txlen "5137";
chr11	ENSEMBL_gcm37	exon	5593680	5593850	1.03012100294901	+	.	gene_id "ENSMUSG00000020481.16"; transcript_id "ENSMUSG00000020481.16_tx_16"; exon_id "chr11_5593680_5593850_+"; exonnum "22"; txlen "4057";
chr11	ENSEMBL_gcm37	exon	5593680	5593850	5.39318802325247	+	.	gene_id "ENSMUSG00000020481.16"; transcript_id "ENSMUSG00000020481.16_tx_2"; exon_id "chr11_5593680_5593850_+"; exonnum "21"; txlen "4877";
chr11	ENSEMBL_gcm37	exon	5593680	5593850	0.314371007378524	+	.	gene_id "ENSMUSG00000020481.16"; transcript_id "ENSMUSG00000020481.16_tx_25"; exon_id "chr11_5593680_5593850_+"; exonnum "21"; txlen "4639";
chr11	ENSEMBL_gcm37	exon	5593680	5593850	0.314371007378524	+	.	gene_id "ENSMUSG00000020481.16"; transcript_id "ENSMUSG00000020481.16_tx_26"; exon_id "chr11_5593680_5593850_+"; exonnum "20"; txlen "3559";
chr11	ENSEMBL_gcm37	exon	5593680	5593850	0.314371007378524	+	.	gene_id "ENSMUSG00000020481.16"; transcript_id "ENSMUSG00000020481.16_tx_27"; exon_id "chr11_5593680_5593850_+"; exonnum "23"; txlen "4735";
chr11	ENSEMBL_gcm37	exon	5593680	5593850	0.314371007378524	+	.	gene_id "ENSMUSG00000020481.16"; transcript_id "ENSMUSG00000020481.16_tx_28"; exon_id "chr11_5593680_5593850_+"; exonnum "21"; txlen "4642";
chr11	ENSEMBL_gcm37	exon	5593680	5593850	0.314371007378524	+	.	gene_id "ENSMUSG00000020481.16"; transcript_id "ENSMUSG00000020481.16_tx_29"; exon_id "chr11_5593680_5593850_+"; exonnum "22"; txlen "3655";
chr11	ENSEMBL_gcm37	exon	5593680	5593850	4.45302186879628	+	.	gene_id "ENSMUSG00000020481.16"; transcript_id "ENSMUSG00000020481.16_tx_3"; exon_id "chr11_5593680_5593850_+"; exonnum "21"; txlen "4880";
chr11	ENSEMBL_gcm37	exon	5593680	5593850	0.314371007378524	+	.	gene_id "ENSMUSG00000020481.16"; transcript_id "ENSMUSG00000020481.16_tx_30"; exon_id "chr11_5593680_5593850_+"; exonnum "20"; txlen "3562";
chr11	ENSEMBL_gcm37	exon	5593680	5593850	0.314371007378524	+	.	gene_id "ENSMUSG00000020481.16"; transcript_id "ENSMUSG00000020481.16_tx_31"; exon_id "chr11_5593680_5593850_+"; exonnum "23"; txlen "4738";
chr11	ENSEMBL_gcm37	exon	5593680	5593850	0.314371007378524	+	.	gene_id "ENSMUSG00000020481.16"; transcript_id "ENSMUSG00000020481.16_tx_32"; exon_id "chr11_5593680_5593850_+"; exonnum "22"; txlen "3658";
chr11	ENSEMBL_gcm37	exon	5593680	5593850	0.307474124053879	+	.	gene_id "ENSMUSG00000020481.16"; transcript_id "ENSMUSG00000020481.16_tx_33"; exon_id "chr11_5593680_5593850_+"; exonnum "21"; txlen "4551";
chr11	ENSEMBL_gcm37	exon	5593680	5593850	0.307474124053879	+	.	gene_id "ENSMUSG00000020481.16"; transcript_id "ENSMUSG00000020481.16_tx_34"; exon_id "chr11_5593680_5593850_+"; exonnum "21"; txlen "4712";
chr11	ENSEMBL_gcm37	exon	5593680	5593850	0.307474124053879	+	.	gene_id "ENSMUSG00000020481.16"; transcript_id "ENSMUSG00000020481.16_tx_35"; exon_id "chr11_5593680_5593850_+"; exonnum "23"; txlen "4647";
chr11	ENSEMBL_gcm37	exon	5593680	5593850	0.307474124053879	+	.	gene_id "ENSMUSG00000020481.16"; transcript_id "ENSMUSG00000020481.16_tx_36"; exon_id "chr11_5593680_5593850_+"; exonnum "23"; txlen "4808";
chr11	ENSEMBL_gcm37	exon	5593680	5593850	0.307474124053879	+	.	gene_id "ENSMUSG00000020481.16"; transcript_id "ENSMUSG00000020481.16_tx_37"; exon_id "chr11_5593680_5593850_+"; exonnum "20"; txlen "3471";
chr11	ENSEMBL_gcm37	exon	5593680	5593850	0.307474124053879	+	.	gene_id "ENSMUSG00000020481.16"; transcript_id "ENSMUSG00000020481.16_tx_38"; exon_id "chr11_5593680_5593850_+"; exonnum "20"; txlen "3632";
chr11	ENSEMBL_gcm37	exon	5593680	5593850	0.307474124053879	+	.	gene_id "ENSMUSG00000020481.16"; transcript_id "ENSMUSG00000020481.16_tx_39"; exon_id "chr11_5593680_5593850_+"; exonnum "22"; txlen "3567";
chr11	ENSEMBL_gcm37	exon	5593680	5593850	4.36694982436803	+	.	gene_id "ENSMUSG00000020481.16"; transcript_id "ENSMUSG00000020481.16_tx_4"; exon_id "chr11_5593680_5593850_+"; exonnum "23"; txlen "4976";
chr11	ENSEMBL_gcm37	exon	5593680	5593850	0.307474124053879	+	.	gene_id "ENSMUSG00000020481.16"; transcript_id "ENSMUSG00000020481.16_tx_40"; exon_id "chr11_5593680_5593850_+"; exonnum "21"; txlen "4554";
chr11	ENSEMBL_gcm37	exon	5593680	5593850	0.307474124053879	+	.	gene_id "ENSMUSG00000020481.16"; transcript_id "ENSMUSG00000020481.16_tx_41"; exon_id "chr11_5593680_5593850_+"; exonnum "21"; txlen "4715";
chr11	ENSEMBL_gcm37	exon	5593680	5593850	0.307474124053879	+	.	gene_id "ENSMUSG00000020481.16"; transcript_id "ENSMUSG00000020481.16_tx_42"; exon_id "chr11_5593680_5593850_+"; exonnum "23"; txlen "4650";
chr11	ENSEMBL_gcm37	exon	5593680	5593850	0.307474124053879	+	.	gene_id "ENSMUSG00000020481.16"; transcript_id "ENSMUSG00000020481.16_tx_43"; exon_id "chr11_5593680_5593850_+"; exonnum "20"; txlen "3474";
chr11	ENSEMBL_gcm37	exon	5593680	5593850	0.307474124053879	+	.	gene_id "ENSMUSG00000020481.16"; transcript_id "ENSMUSG00000020481.16_tx_44"; exon_id "chr11_5593680_5593850_+"; exonnum "20"; txlen "3635";
chr11	ENSEMBL_gcm37	exon	5593680	5593850	0.307474124053879	+	.	gene_id "ENSMUSG00000020481.16"; transcript_id "ENSMUSG00000020481.16_tx_45"; exon_id "chr11_5593680_5593850_+"; exonnum "22"; txlen "3570";
chr11	ENSEMBL_gcm37	exon	5593680	5593850	0.288552639496717	+	.	gene_id "ENSMUSG00000020481.16"; transcript_id "ENSMUSG00000020481.16_tx_46"; exon_id "chr11_5593680_5593850_+"; exonnum "22"; txlen "4674";
chr11	ENSEMBL_gcm37	exon	5593680	5593850	0.288552639496717	+	.	gene_id "ENSMUSG00000020481.16"; transcript_id "ENSMUSG00000020481.16_tx_47"; exon_id "chr11_5593680_5593850_+"; exonnum "22"; txlen "5000";
chr11	ENSEMBL_gcm37	exon	5593680	5593850	0.288552639496717	+	.	gene_id "ENSMUSG00000020481.16"; transcript_id "ENSMUSG00000020481.16_tx_48"; exon_id "chr11_5593680_5593850_+"; exonnum "22"; txlen "4835";
chr11	ENSEMBL_gcm37	exon	5593680	5593850	0.288552639496717	+	.	gene_id "ENSMUSG00000020481.16"; transcript_id "ENSMUSG00000020481.16_tx_49"; exon_id "chr11_5593680_5593850_+"; exonnum "22"; txlen "5161";
chr11	ENSEMBL_gcm37	exon	5593680	5593850	3.38136849589464	+	.	gene_id "ENSMUSG00000020481.16"; transcript_id "ENSMUSG00000020481.16_tx_5"; exon_id "chr11_5593680_5593850_+"; exonnum "20"; txlen "3797";
chr11	ENSEMBL_gcm37	exon	5593680	5593850	0.288552639496717	+	.	gene_id "ENSMUSG00000020481.16"; transcript_id "ENSMUSG00000020481.16_tx_50"; exon_id "chr11_5593680_5593850_+"; exonnum "24"; txlen "5096";
chr11	ENSEMBL_gcm37	exon	5593680	5593850	0.288552639496717	+	.	gene_id "ENSMUSG00000020481.16"; transcript_id "ENSMUSG00000020481.16_tx_51"; exon_id "chr11_5593680_5593850_+"; exonnum "24"; txlen "4770";
chr11	ENSEMBL_gcm37	exon	5593680	5593850	0.288552639496717	+	.	gene_id "ENSMUSG00000020481.16"; transcript_id "ENSMUSG00000020481.16_tx_52"; exon_id "chr11_5593680_5593850_+"; exonnum "24"; txlen "5257";
chr11	ENSEMBL_gcm37	exon	5593680	5593850	0.288552639496717	+	.	gene_id "ENSMUSG00000020481.16"; transcript_id "ENSMUSG00000020481.16_tx_53"; exon_id "chr11_5593680_5593850_+"; exonnum "21"; txlen "3920";
chr11	ENSEMBL_gcm37	exon	5593680	5593850	0.288552639496717	+	.	gene_id "ENSMUSG00000020481.16"; transcript_id "ENSMUSG00000020481.16_tx_54"; exon_id "chr11_5593680_5593850_+"; exonnum "21"; txlen "4081";
chr11	ENSEMBL_gcm37	exon	5593680	5593850	0.288552639496717	+	.	gene_id "ENSMUSG00000020481.16"; transcript_id "ENSMUSG00000020481.16_tx_55"; exon_id "chr11_5593680_5593850_+"; exonnum "23"; txlen "4016";
chr11	ENSEMBL_gcm37	exon	5593680	5593850	0.288552639496717	+	.	gene_id "ENSMUSG00000020481.16"; transcript_id "ENSMUSG00000020481.16_tx_56"; exon_id "chr11_5593680_5593850_+"; exonnum "21"; txlen "3594";
chr11	ENSEMBL_gcm37	exon	5593680	5593850	0.288552639496717	+	.	gene_id "ENSMUSG00000020481.16"; transcript_id "ENSMUSG00000020481.16_tx_57"; exon_id "chr11_5593680_5593850_+"; exonnum "21"; txlen "3755";
chr11	ENSEMBL_gcm37	exon	5593680	5593850	0.288552639496717	+	.	gene_id "ENSMUSG00000020481.16"; transcript_id "ENSMUSG00000020481.16_tx_58"; exon_id "chr11_5593680_5593850_+"; exonnum "23"; txlen "3690";
chr11	ENSEMBL_gcm37	exon	5593680	5593850	0.288552639496717	+	.	gene_id "ENSMUSG00000020481.16"; transcript_id "ENSMUSG00000020481.16_tx_59"; exon_id "chr11_5593680_5593850_+"; exonnum "22"; txlen "5003";
chr11	ENSEMBL_gcm37	exon	5593680	5593850	3.38136849589464	+	.	gene_id "ENSMUSG00000020481.16"; transcript_id "ENSMUSG00000020481.16_tx_6"; exon_id "chr11_5593680_5593850_+"; exonnum "20"; txlen "3800";
chr11	ENSEMBL_gcm37	exon	5593680	5593850	0.288552639496717	+	.	gene_id "ENSMUSG00000020481.16"; transcript_id "ENSMUSG00000020481.16_tx_60"; exon_id "chr11_5593680_5593850_+"; exonnum "22"; txlen "5164";
chr11	ENSEMBL_gcm37	exon	5593680	5593850	0.288552639496717	+	.	gene_id "ENSMUSG00000020481.16"; transcript_id "ENSMUSG00000020481.16_tx_61"; exon_id "chr11_5593680_5593850_+"; exonnum "24"; txlen "5099";
chr11	ENSEMBL_gcm37	exon	5593680	5593850	0.288552639496717	+	.	gene_id "ENSMUSG00000020481.16"; transcript_id "ENSMUSG00000020481.16_tx_62"; exon_id "chr11_5593680_5593850_+"; exonnum "24"; txlen "5260";
chr11	ENSEMBL_gcm37	exon	5593680	5593850	0.288552639496717	+	.	gene_id "ENSMUSG00000020481.16"; transcript_id "ENSMUSG00000020481.16_tx_63"; exon_id "chr11_5593680_5593850_+"; exonnum "21"; txlen "3923";
chr11	ENSEMBL_gcm37	exon	5593680	5593850	0.288552639496717	+	.	gene_id "ENSMUSG00000020481.16"; transcript_id "ENSMUSG00000020481.16_tx_64"; exon_id "chr11_5593680_5593850_+"; exonnum "21"; txlen "4084";
chr11	ENSEMBL_gcm37	exon	5593680	5593850	0.288552639496717	+	.	gene_id "ENSMUSG00000020481.16"; transcript_id "ENSMUSG00000020481.16_tx_65"; exon_id "chr11_5593680_5593850_+"; exonnum "23"; txlen "4019";
chr11	ENSEMBL_gcm37	exon	5593680	5593850	0.288552639496717	+	.	gene_id "ENSMUSG00000020481.16"; transcript_id "ENSMUSG00000020481.16_tx_66"; exon_id "chr11_5593680_5593850_+"; exonnum "22"; txlen "4677";
chr11	ENSEMBL_gcm37	exon	5593680	5593850	0.288552639496717	+	.	gene_id "ENSMUSG00000020481.16"; transcript_id "ENSMUSG00000020481.16_tx_67"; exon_id "chr11_5593680_5593850_+"; exonnum "22"; txlen "4838";
chr11	ENSEMBL_gcm37	exon	5593680	5593850	0.288552639496717	+	.	gene_id "ENSMUSG00000020481.16"; transcript_id "ENSMUSG00000020481.16_tx_68"; exon_id "chr11_5593680_5593850_+"; exonnum "21"; txlen "3597";
chr11	ENSEMBL_gcm37	exon	5593680	5593850	0.186413459095254	+	.	gene_id "ENSMUSG00000020481.16"; transcript_id "ENSMUSG00000020481.16_tx_69"; exon_id "chr11_5593680_5593850_+"; exonnum "19"; txlen "5590";
chr11	ENSEMBL_gcm37	exon	5593680	5593850	3.23945736171593	+	.	gene_id "ENSMUSG00000020481.16"; transcript_id "ENSMUSG00000020481.16_tx_7"; exon_id "chr11_5593680_5593850_+"; exonnum "22"; txlen "3893";
chr11	ENSEMBL_gcm37	exon	5593680	5593850	0.186413459095254	+	.	gene_id "ENSMUSG00000020481.16"; transcript_id "ENSMUSG00000020481.16_tx_70"; exon_id "chr11_5593680_5593850_+"; exonnum "17"; txlen "4246";
chr11	ENSEMBL_gcm37	exon	5593680	5593850	0.186413459095254	+	.	gene_id "ENSMUSG00000020481.16"; transcript_id "ENSMUSG00000020481.16_tx_71"; exon_id "chr11_5593680_5593850_+"; exonnum "18"; txlen "5520";
chr11	ENSEMBL_gcm37	exon	5593680	5593850	0.134296567822303	+	.	gene_id "ENSMUSG00000020481.16"; transcript_id "ENSMUSG00000020481.16_tx_75"; exon_id "chr11_5593680_5593850_+"; exonnum "16"; txlen "3166";
chr11	ENSEMBL_gcm37	exon	5593680	5593850	0.0908658250948437	+	.	gene_id "ENSMUSG00000020481.16"; transcript_id "ENSMUSG00000020481.16_tx_76"; exon_id "chr11_5593680_5593850_+"; exonnum "19"; txlen "4353";
chr11	ENSEMBL_gcm37	exon	5593680	5593850	0.0908658250948437	+	.	gene_id "ENSMUSG00000020481.16"; transcript_id "ENSMUSG00000020481.16_tx_77"; exon_id "chr11_5593680_5593850_+"; exonnum "19"; txlen "5593";
chr11	ENSEMBL_gcm37	exon	5593680	5593850	0.0908658250948437	+	.	gene_id "ENSMUSG00000020481.16"; transcript_id "ENSMUSG00000020481.16_tx_78"; exon_id "chr11_5593680_5593850_+"; exonnum "18"; txlen "3273";
chr11	ENSEMBL_gcm37	exon	5593680	5593850	0.0908658250948437	+	.	gene_id "ENSMUSG00000020481.16"; transcript_id "ENSMUSG00000020481.16_tx_79"; exon_id "chr11_5593680_5593850_+"; exonnum "20"; txlen "5627";
chr11	ENSEMBL_gcm37	exon	5593680	5593850	3.23945736171593	+	.	gene_id "ENSMUSG00000020481.16"; transcript_id "ENSMUSG00000020481.16_tx_8"; exon_id "chr11_5593680_5593850_+"; exonnum "22"; txlen "3896";
chr11	ENSEMBL_gcm37	exon	5593680	5593850	1.49369737459948	+	.	gene_id "ENSMUSG00000020481.16"; transcript_id "ENSMUSG00000020481.16_tx_9"; exon_id "chr11_5593680_5593850_+"; exonnum "21"; txlen "5038";
chr11	ENSEMBL	exon	5594834	5594867	0	+	.	gene_id "ENSMUSG00000020481.16"; transcript_id "ENSMUST00000109856.8"; gene_type "protein_coding"; gene_name "Ankrd48"; transcript_type "protein_coding"; transcript_name "Ankrd48-202"; exon_number 22; exon_id "ENSMUSE00000681858.2"; level 3; protein_id "ENSMUSP00000105482.2"; transcript_support_level "2"; mgi_id "MGI:1923639"; tag "basic"; tag "Ensembl_canonical"; tag "GENCODE_Primary"; tag "appris_principal_3"; tag "CCDS"; ccdsid "CCDS36103.1"; havana_gene "OTTMUSG00000005087.1";
chr11	ENSEMBL	CDS	5594834	5594867	0	+	1	gene_id "ENSMUSG00000020481.16"; transcript_id "ENSMUST00000109856.8"; gene_type "protein_coding"; gene_name "Ankrd48"; transcript_type "protein_coding"; transcript_name "Ankrd48-202"; exon_number 22; exon_id "ENSMUSE00000681858.2"; level 3; protein_id "ENSMUSP00000105482.2"; transcript_support_level "2"; mgi_id "MGI:1923639"; tag "basic"; tag "Ensembl_canonical"; tag "GENCODE_Primary"; tag "appris_principal_3"; tag "CCDS"; ccdsid "CCDS36103.1"; havana_gene "OTTMUSG00000005087.1";
chr11	HAVANA	exon	5594834	5594867	0	+	.	gene_id "ENSMUSG00000020481.16"; transcript_id "ENSMUST00000118112.9"; gene_type "protein_coding"; gene_name "Ankrd48"; transcript_type "protein_coding"; transcript_name "Ankrd48-203"; exon_number 24; exon_id "ENSMUSE00000681858.2"; level 2; protein_id "ENSMUSP00000122397.2"; transcript_support_level "5"; mgi_id "MGI:1923639"; tag "mRNA_end_NF"; tag "cds_end_NF"; havana_gene "OTTMUSG00000005087.1"; havana_transcript "OTTMUST00000011377.1";
chr11	HAVANA	CDS	5594834	5594867	0	+	1	gene_id "ENSMUSG00000020481.16"; transcript_id "ENSMUST00000118112.9"; gene_type "protein_coding"; gene_name "Ankrd48"; transcript_type "protein_coding"; transcript_name "Ankrd48-203"; exon_number 24; exon_id "ENSMUSE00000681858.2"; level 2; protein_id "ENSMUSP00000122397.2"; transcript_support_level "5"; mgi_id "MGI:1923639"; tag "mRNA_end_NF"; tag "cds_end_NF"; havana_gene "OTTMUSG00000005087.1"; havana_transcript "OTTMUST00000011377.1";
chr11	ENSEMBL_gcm37	exon	5594834	5594867	6.36927400411908	+	.	gene_id "ENSMUSG00000020481.16"; transcript_id "ENSMUSG00000020481.16_tx_1"; exon_id "chr11_5594834_5594867_+"; exonnum "24"; txlen "4973";
chr11	ENSEMBL_gcm37	exon	5594834	5594867	5.39318802325247	+	.	gene_id "ENSMUSG00000020481.16"; transcript_id "ENSMUSG00000020481.16_tx_2"; exon_id "chr11_5594834_5594867_+"; exonnum "22"; txlen "4877";
chr11	ENSEMBL_gcm37	exon	5594834	5594867	4.45302186879628	+	.	gene_id "ENSMUSG00000020481.16"; transcript_id "ENSMUSG00000020481.16_tx_3"; exon_id "chr11_5594834_5594867_+"; exonnum "22"; txlen "4880";
chr11	ENSEMBL_gcm37	exon	5594834	5594867	0.307474124053879	+	.	gene_id "ENSMUSG00000020481.16"; transcript_id "ENSMUSG00000020481.16_tx_33"; exon_id "chr11_5594834_5594867_+"; exonnum "22"; txlen "4551";
chr11	ENSEMBL_gcm37	exon	5594834	5594867	0.307474124053879	+	.	gene_id "ENSMUSG00000020481.16"; transcript_id "ENSMUSG00000020481.16_tx_35"; exon_id "chr11_5594834_5594867_+"; exonnum "24"; txlen "4647";
chr11	ENSEMBL_gcm37	exon	5594834	5594867	0.307474124053879	+	.	gene_id "ENSMUSG00000020481.16"; transcript_id "ENSMUSG00000020481.16_tx_37"; exon_id "chr11_5594834_5594867_+"; exonnum "21"; txlen "3471";
chr11	ENSEMBL_gcm37	exon	5594834	5594867	0.307474124053879	+	.	gene_id "ENSMUSG00000020481.16"; transcript_id "ENSMUSG00000020481.16_tx_39"; exon_id "chr11_5594834_5594867_+"; exonnum "23"; txlen "3567";
chr11	ENSEMBL_gcm37	exon	5594834	5594867	4.36694982436803	+	.	gene_id "ENSMUSG00000020481.16"; transcript_id "ENSMUSG00000020481.16_tx_4"; exon_id "chr11_5594834_5594867_+"; exonnum "24"; txlen "4976";
chr11	ENSEMBL_gcm37	exon	5594834	5594867	0.307474124053879	+	.	gene_id "ENSMUSG00000020481.16"; transcript_id "ENSMUSG00000020481.16_tx_40"; exon_id "chr11_5594834_5594867_+"; exonnum "22"; txlen "4554";
chr11	ENSEMBL_gcm37	exon	5594834	5594867	0.307474124053879	+	.	gene_id "ENSMUSG00000020481.16"; transcript_id "ENSMUSG00000020481.16_tx_42"; exon_id "chr11_5594834_5594867_+"; exonnum "24"; txlen "4650";
chr11	ENSEMBL_gcm37	exon	5594834	5594867	0.307474124053879	+	.	gene_id "ENSMUSG00000020481.16"; transcript_id "ENSMUSG00000020481.16_tx_43"; exon_id "chr11_5594834_5594867_+"; exonnum "21"; txlen "3474";
chr11	ENSEMBL_gcm37	exon	5594834	5594867	0.307474124053879	+	.	gene_id "ENSMUSG00000020481.16"; transcript_id "ENSMUSG00000020481.16_tx_45"; exon_id "chr11_5594834_5594867_+"; exonnum "23"; txlen "3570";
chr11	ENSEMBL_gcm37	exon	5594834	5594867	0.288552639496717	+	.	gene_id "ENSMUSG00000020481.16"; transcript_id "ENSMUSG00000020481.16_tx_46"; exon_id "chr11_5594834_5594867_+"; exonnum "23"; txlen "4674";
chr11	ENSEMBL_gcm37	exon	5594834	5594867	0.288552639496717	+	.	gene_id "ENSMUSG00000020481.16"; transcript_id "ENSMUSG00000020481.16_tx_47"; exon_id "chr11_5594834_5594867_+"; exonnum "23"; txlen "5000";
chr11	ENSEMBL_gcm37	exon	5594834	5594867	3.38136849589464	+	.	gene_id "ENSMUSG00000020481.16"; transcript_id "ENSMUSG00000020481.16_tx_5"; exon_id "chr11_5594834_5594867_+"; exonnum "21"; txlen "3797";
chr11	ENSEMBL_gcm37	exon	5594834	5594867	0.288552639496717	+	.	gene_id "ENSMUSG00000020481.16"; transcript_id "ENSMUSG00000020481.16_tx_50"; exon_id "chr11_5594834_5594867_+"; exonnum "25"; txlen "5096";
chr11	ENSEMBL_gcm37	exon	5594834	5594867	0.288552639496717	+	.	gene_id "ENSMUSG00000020481.16"; transcript_id "ENSMUSG00000020481.16_tx_51"; exon_id "chr11_5594834_5594867_+"; exonnum "25"; txlen "4770";
chr11	ENSEMBL_gcm37	exon	5594834	5594867	0.288552639496717	+	.	gene_id "ENSMUSG00000020481.16"; transcript_id "ENSMUSG00000020481.16_tx_53"; exon_id "chr11_5594834_5594867_+"; exonnum "22"; txlen "3920";
chr11	ENSEMBL_gcm37	exon	5594834	5594867	0.288552639496717	+	.	gene_id "ENSMUSG00000020481.16"; transcript_id "ENSMUSG00000020481.16_tx_55"; exon_id "chr11_5594834_5594867_+"; exonnum "24"; txlen "4016";
chr11	ENSEMBL_gcm37	exon	5594834	5594867	0.288552639496717	+	.	gene_id "ENSMUSG00000020481.16"; transcript_id "ENSMUSG00000020481.16_tx_56"; exon_id "chr11_5594834_5594867_+"; exonnum "22"; txlen "3594";
chr11	ENSEMBL_gcm37	exon	5594834	5594867	0.288552639496717	+	.	gene_id "ENSMUSG00000020481.16"; transcript_id "ENSMUSG00000020481.16_tx_58"; exon_id "chr11_5594834_5594867_+"; exonnum "24"; txlen "3690";
chr11	ENSEMBL_gcm37	exon	5594834	5594867	0.288552639496717	+	.	gene_id "ENSMUSG00000020481.16"; transcript_id "ENSMUSG00000020481.16_tx_59"; exon_id "chr11_5594834_5594867_+"; exonnum "23"; txlen "5003";
chr11	ENSEMBL_gcm37	exon	5594834	5594867	3.38136849589464	+	.	gene_id "ENSMUSG00000020481.16"; transcript_id "ENSMUSG00000020481.16_tx_6"; exon_id "chr11_5594834_5594867_+"; exonnum "21"; txlen "3800";
chr11	ENSEMBL_gcm37	exon	5594834	5594867	0.288552639496717	+	.	gene_id "ENSMUSG00000020481.16"; transcript_id "ENSMUSG00000020481.16_tx_61"; exon_id "chr11_5594834_5594867_+"; exonnum "25"; txlen "5099";
chr11	ENSEMBL_gcm37	exon	5594834	5594867	0.288552639496717	+	.	gene_id "ENSMUSG00000020481.16"; transcript_id "ENSMUSG00000020481.16_tx_63"; exon_id "chr11_5594834_5594867_+"; exonnum "22"; txlen "3923";
chr11	ENSEMBL_gcm37	exon	5594834	5594867	0.288552639496717	+	.	gene_id "ENSMUSG00000020481.16"; transcript_id "ENSMUSG00000020481.16_tx_65"; exon_id "chr11_5594834_5594867_+"; exonnum "24"; txlen "4019";
chr11	ENSEMBL_gcm37	exon	5594834	5594867	0.288552639496717	+	.	gene_id "ENSMUSG00000020481.16"; transcript_id "ENSMUSG00000020481.16_tx_66"; exon_id "chr11_5594834_5594867_+"; exonnum "23"; txlen "4677";
chr11	ENSEMBL_gcm37	exon	5594834	5594867	0.288552639496717	+	.	gene_id "ENSMUSG00000020481.16"; transcript_id "ENSMUSG00000020481.16_tx_68"; exon_id "chr11_5594834_5594867_+"; exonnum "22"; txlen "3597";
chr11	ENSEMBL_gcm37	exon	5594834	5594867	3.23945736171593	+	.	gene_id "ENSMUSG00000020481.16"; transcript_id "ENSMUSG00000020481.16_tx_7"; exon_id "chr11_5594834_5594867_+"; exonnum "23"; txlen "3893";
chr11	ENSEMBL_gcm37	exon	5594834	5594867	3.23945736171593	+	.	gene_id "ENSMUSG00000020481.16"; transcript_id "ENSMUSG00000020481.16_tx_8"; exon_id "chr11_5594834_5594867_+"; exonnum "23"; txlen "3896";
chr11	HAVANA	CDS	5594912	5594951	0	+	1	gene_id "ENSMUSG00000020481.16"; transcript_id "ENSMUST00000137933.2"; gene_type "protein_coding"; gene_name "Ankrd48"; transcript_type "protein_coding"; transcript_name "Ankrd48-204"; exon_number 7; exon_id "ENSMUSE00000839930.2"; level 2; protein_id "ENSMUSP00000120499.2"; transcript_support_level "1"; mgi_id "MGI:1923639"; tag "mRNA_start_NF"; tag "cds_start_NF"; havana_gene "OTTMUSG00000005087.1"; havana_transcript "OTTMUST00000011379.1";
chr11	sragcm37_mid	exon	5594912	5595106	1.4842366323209	+	.	gene_id "ENSMUSG00000020481.16"; transcript_id "ENSMUSG00000020481.16_tx_10"; exon_id "chr11_5594912_5595106_+"; exonnum "21"; txlen "3958";
chr11	sragcm37_mid	exon	5594912	5595106	1.4842366323209	+	.	gene_id "ENSMUSG00000020481.16"; transcript_id "ENSMUSG00000020481.16_tx_11"; exon_id "chr11_5594912_5595106_+"; exonnum "22"; txlen "5041";
chr11	sragcm37_mid	exon	5594912	5595106	1.4842366323209	+	.	gene_id "ENSMUSG00000020481.16"; transcript_id "ENSMUSG00000020481.16_tx_12"; exon_id "chr11_5594912_5595106_+"; exonnum "21"; txlen "3961";
chr11	sragcm37_mid	exon	5594912	5595106	1.34232549814218	+	.	gene_id "ENSMUSG00000020481.16"; transcript_id "ENSMUSG00000020481.16_tx_13"; exon_id "chr11_5594912_5595106_+"; exonnum "24"; txlen "5134";
chr11	sragcm37_mid	exon	5594912	5595106	1.34232549814218	+	.	gene_id "ENSMUSG00000020481.16"; transcript_id "ENSMUSG00000020481.16_tx_14"; exon_id "chr11_5594912_5595106_+"; exonnum "23"; txlen "4054";
chr11	sragcm37_mid	exon	5594912	5595106	1.34232549814218	+	.	gene_id "ENSMUSG00000020481.16"; transcript_id "ENSMUSG00000020481.16_tx_15"; exon_id "chr11_5594912_5595106_+"; exonnum "24"; txlen "5137";
chr11	sragcm37_mid	exon	5594912	5595106	1.03012100294901	+	.	gene_id "ENSMUSG00000020481.16"; transcript_id "ENSMUSG00000020481.16_tx_16"; exon_id "chr11_5594912_5595106_+"; exonnum "23"; txlen "4057";
chr11	sragcm37_mid	exon	5594912	5595106	0.314371007378524	+	.	gene_id "ENSMUSG00000020481.16"; transcript_id "ENSMUSG00000020481.16_tx_25"; exon_id "chr11_5594912_5595106_+"; exonnum "22"; txlen "4639";
chr11	sragcm37_mid	exon	5594912	5595106	0.314371007378524	+	.	gene_id "ENSMUSG00000020481.16"; transcript_id "ENSMUSG00000020481.16_tx_26"; exon_id "chr11_5594912_5595106_+"; exonnum "21"; txlen "3559";
chr11	sragcm37_mid	exon	5594912	5595106	0.314371007378524	+	.	gene_id "ENSMUSG00000020481.16"; transcript_id "ENSMUSG00000020481.16_tx_27"; exon_id "chr11_5594912_5595106_+"; exonnum "24"; txlen "4735";
chr11	sragcm37_mid	exon	5594912	5595106	0.314371007378524	+	.	gene_id "ENSMUSG00000020481.16"; transcript_id "ENSMUSG00000020481.16_tx_28"; exon_id "chr11_5594912_5595106_+"; exonnum "22"; txlen "4642";
chr11	sragcm37_mid	exon	5594912	5595106	0.314371007378524	+	.	gene_id "ENSMUSG00000020481.16"; transcript_id "ENSMUSG00000020481.16_tx_29"; exon_id "chr11_5594912_5595106_+"; exonnum "23"; txlen "3655";
chr11	sragcm37_mid	exon	5594912	5595106	0.314371007378524	+	.	gene_id "ENSMUSG00000020481.16"; transcript_id "ENSMUSG00000020481.16_tx_30"; exon_id "chr11_5594912_5595106_+"; exonnum "21"; txlen "3562";
chr11	sragcm37_mid	exon	5594912	5595106	0.314371007378524	+	.	gene_id "ENSMUSG00000020481.16"; transcript_id "ENSMUSG00000020481.16_tx_31"; exon_id "chr11_5594912_5595106_+"; exonnum "24"; txlen "4738";
chr11	sragcm37_mid	exon	5594912	5595106	0.314371007378524	+	.	gene_id "ENSMUSG00000020481.16"; transcript_id "ENSMUSG00000020481.16_tx_32"; exon_id "chr11_5594912_5595106_+"; exonnum "23"; txlen "3658";
chr11	sragcm37_mid	exon	5594912	5595106	0.307474124053879	+	.	gene_id "ENSMUSG00000020481.16"; transcript_id "ENSMUSG00000020481.16_tx_34"; exon_id "chr11_5594912_5595106_+"; exonnum "22"; txlen "4712";
chr11	sragcm37_mid	exon	5594912	5595106	0.307474124053879	+	.	gene_id "ENSMUSG00000020481.16"; transcript_id "ENSMUSG00000020481.16_tx_36"; exon_id "chr11_5594912_5595106_+"; exonnum "24"; txlen "4808";
chr11	sragcm37_mid	exon	5594912	5595106	0.307474124053879	+	.	gene_id "ENSMUSG00000020481.16"; transcript_id "ENSMUSG00000020481.16_tx_38"; exon_id "chr11_5594912_5595106_+"; exonnum "21"; txlen "3632";
chr11	sragcm37_mid	exon	5594912	5595106	0.307474124053879	+	.	gene_id "ENSMUSG00000020481.16"; transcript_id "ENSMUSG00000020481.16_tx_41"; exon_id "chr11_5594912_5595106_+"; exonnum "22"; txlen "4715";
chr11	sragcm37_mid	exon	5594912	5595106	0.307474124053879	+	.	gene_id "ENSMUSG00000020481.16"; transcript_id "ENSMUSG00000020481.16_tx_44"; exon_id "chr11_5594912_5595106_+"; exonnum "21"; txlen "3635";
chr11	sragcm37_mid	exon	5594912	5595106	0.288552639496717	+	.	gene_id "ENSMUSG00000020481.16"; transcript_id "ENSMUSG00000020481.16_tx_48"; exon_id "chr11_5594912_5595106_+"; exonnum "23"; txlen "4835";
chr11	sragcm37_mid	exon	5594912	5595106	0.288552639496717	+	.	gene_id "ENSMUSG00000020481.16"; transcript_id "ENSMUSG00000020481.16_tx_49"; exon_id "chr11_5594912_5595106_+"; exonnum "23"; txlen "5161";
chr11	sragcm37_mid	exon	5594912	5595106	0.288552639496717	+	.	gene_id "ENSMUSG00000020481.16"; transcript_id "ENSMUSG00000020481.16_tx_52"; exon_id "chr11_5594912_5595106_+"; exonnum "25"; txlen "5257";
chr11	sragcm37_mid	exon	5594912	5595106	0.288552639496717	+	.	gene_id "ENSMUSG00000020481.16"; transcript_id "ENSMUSG00000020481.16_tx_54"; exon_id "chr11_5594912_5595106_+"; exonnum "22"; txlen "4081";
chr11	sragcm37_mid	exon	5594912	5595106	0.288552639496717	+	.	gene_id "ENSMUSG00000020481.16"; transcript_id "ENSMUSG00000020481.16_tx_57"; exon_id "chr11_5594912_5595106_+"; exonnum "22"; txlen "3755";
chr11	sragcm37_mid	exon	5594912	5595106	0.288552639496717	+	.	gene_id "ENSMUSG00000020481.16"; transcript_id "ENSMUSG00000020481.16_tx_60"; exon_id "chr11_5594912_5595106_+"; exonnum "23"; txlen "5164";
chr11	sragcm37_mid	exon	5594912	5595106	0.288552639496717	+	.	gene_id "ENSMUSG00000020481.16"; transcript_id "ENSMUSG00000020481.16_tx_62"; exon_id "chr11_5594912_5595106_+"; exonnum "25"; txlen "5260";
chr11	sragcm37_mid	exon	5594912	5595106	0.288552639496717	+	.	gene_id "ENSMUSG00000020481.16"; transcript_id "ENSMUSG00000020481.16_tx_64"; exon_id "chr11_5594912_5595106_+"; exonnum "22"; txlen "4084";
chr11	sragcm37_mid	exon	5594912	5595106	0.288552639496717	+	.	gene_id "ENSMUSG00000020481.16"; transcript_id "ENSMUSG00000020481.16_tx_67"; exon_id "chr11_5594912_5595106_+"; exonnum "23"; txlen "4838";
chr11	sragcm37_mid	exon	5594912	5595106	0.186413459095254	+	.	gene_id "ENSMUSG00000020481.16"; transcript_id "ENSMUSG00000020481.16_tx_69"; exon_id "chr11_5594912_5595106_+"; exonnum "20"; txlen "5590";
chr11	sragcm37_mid	exon	5594912	5595106	0.186413459095254	+	.	gene_id "ENSMUSG00000020481.16"; transcript_id "ENSMUSG00000020481.16_tx_70"; exon_id "chr11_5594912_5595106_+"; exonnum "18"; txlen "4246";
chr11	sragcm37_mid	exon	5594912	5595106	0.186413459095254	+	.	gene_id "ENSMUSG00000020481.16"; transcript_id "ENSMUSG00000020481.16_tx_71"; exon_id "chr11_5594912_5595106_+"; exonnum "19"; txlen "5520";
chr11	sragcm37_mid	exon	5594912	5595106	0.134296567822303	+	.	gene_id "ENSMUSG00000020481.16"; transcript_id "ENSMUSG00000020481.16_tx_75"; exon_id "chr11_5594912_5595106_+"; exonnum "17"; txlen "3166";
chr11	sragcm37_mid	exon	5594912	5595106	0.0908658250948437	+	.	gene_id "ENSMUSG00000020481.16"; transcript_id "ENSMUSG00000020481.16_tx_76"; exon_id "chr11_5594912_5595106_+"; exonnum "20"; txlen "4353";
chr11	sragcm37_mid	exon	5594912	5595106	0.0908658250948437	+	.	gene_id "ENSMUSG00000020481.16"; transcript_id "ENSMUSG00000020481.16_tx_77"; exon_id "chr11_5594912_5595106_+"; exonnum "20"; txlen "5593";
chr11	sragcm37_mid	exon	5594912	5595106	0.0908658250948437	+	.	gene_id "ENSMUSG00000020481.16"; transcript_id "ENSMUSG00000020481.16_tx_78"; exon_id "chr11_5594912_5595106_+"; exonnum "19"; txlen "3273";
chr11	sragcm37_mid	exon	5594912	5595106	0.0908658250948437	+	.	gene_id "ENSMUSG00000020481.16"; transcript_id "ENSMUSG00000020481.16_tx_79"; exon_id "chr11_5594912_5595106_+"; exonnum "21"; txlen "5627";
chr11	sragcm37_mid	exon	5594912	5595106	1.49369737459948	+	.	gene_id "ENSMUSG00000020481.16"; transcript_id "ENSMUSG00000020481.16_tx_9"; exon_id "chr11_5594912_5595106_+"; exonnum "22"; txlen "5038";
chr11	HAVANA	exon	5594912	5595153	0	+	.	gene_id "ENSMUSG00000020481.16"; transcript_id "ENSMUST00000137933.2"; gene_type "protein_coding"; gene_name "Ankrd48"; transcript_type "protein_coding"; transcript_name "Ankrd48-204"; exon_number 7; exon_id "ENSMUSE00000839930.2"; level 2; protein_id "ENSMUSP00000120499.2"; transcript_support_level "1"; mgi_id "MGI:1923639"; tag "mRNA_start_NF"; tag "cds_start_NF"; havana_gene "OTTMUSG00000005087.1"; havana_transcript "OTTMUST00000011379.1";
chr11	HAVANA	stop_codon	5594952	5594954	0	+	0	gene_id "ENSMUSG00000020481.16"; transcript_id "ENSMUST00000137933.2"; gene_type "protein_coding"; gene_name "Ankrd48"; transcript_type "protein_coding"; transcript_name "Ankrd48-204"; exon_number 7; exon_id "ENSMUSE00000839930.2"; level 2; protein_id "ENSMUSP00000120499.2"; transcript_support_level "1"; mgi_id "MGI:1923639"; tag "mRNA_start_NF"; tag "cds_start_NF"; havana_gene "OTTMUSG00000005087.1"; havana_transcript "OTTMUST00000011379.1";
chr11	HAVANA	UTR	5594952	5595153	0	+	.	gene_id "ENSMUSG00000020481.16"; transcript_id "ENSMUST00000137933.2"; gene_type "protein_coding"; gene_name "Ankrd48"; transcript_type "protein_coding"; transcript_name "Ankrd48-204"; exon_number 7; exon_id "ENSMUSE00000839930.2"; level 2; protein_id "ENSMUSP00000120499.2"; transcript_support_level "1"; mgi_id "MGI:1923639"; tag "mRNA_start_NF"; tag "cds_start_NF"; havana_gene "OTTMUSG00000005087.1"; havana_transcript "OTTMUST00000011379.1";
chr11	ENSEMBL	exon	5596887	5596959	0	+	.	gene_id "ENSMUSG00000020481.16"; transcript_id "ENSMUST00000109856.8"; gene_type "protein_coding"; gene_name "Ankrd48"; transcript_type "protein_coding"; transcript_name "Ankrd48-202"; exon_number 23; exon_id "ENSMUSE00000681857.2"; level 3; protein_id "ENSMUSP00000105482.2"; transcript_support_level "2"; mgi_id "MGI:1923639"; tag "basic"; tag "Ensembl_canonical"; tag "GENCODE_Primary"; tag "appris_principal_3"; tag "CCDS"; ccdsid "CCDS36103.1"; havana_gene "OTTMUSG00000005087.1";
chr11	ENSEMBL	CDS	5596887	5596959	0	+	0	gene_id "ENSMUSG00000020481.16"; transcript_id "ENSMUST00000109856.8"; gene_type "protein_coding"; gene_name "Ankrd48"; transcript_type "protein_coding"; transcript_name "Ankrd48-202"; exon_number 23; exon_id "ENSMUSE00000681857.2"; level 3; protein_id "ENSMUSP00000105482.2"; transcript_support_level "2"; mgi_id "MGI:1923639"; tag "basic"; tag "Ensembl_canonical"; tag "GENCODE_Primary"; tag "appris_principal_3"; tag "CCDS"; ccdsid "CCDS36103.1"; havana_gene "OTTMUSG00000005087.1";
chr11	HAVANA	exon	5596887	5596959	0	+	.	gene_id "ENSMUSG00000020481.16"; transcript_id "ENSMUST00000118112.9"; gene_type "protein_coding"; gene_name "Ankrd48"; transcript_type "protein_coding"; transcript_name "Ankrd48-203"; exon_number 25; exon_id "ENSMUSE00000681857.2"; level 2; protein_id "ENSMUSP00000122397.2"; transcript_support_level "5"; mgi_id "MGI:1923639"; tag "mRNA_end_NF"; tag "cds_end_NF"; havana_gene "OTTMUSG00000005087.1"; havana_transcript "OTTMUST00000011377.1";
chr11	HAVANA	CDS	5596887	5596959	0	+	0	gene_id "ENSMUSG00000020481.16"; transcript_id "ENSMUST00000118112.9"; gene_type "protein_coding"; gene_name "Ankrd48"; transcript_type "protein_coding"; transcript_name "Ankrd48-203"; exon_number 25; exon_id "ENSMUSE00000681857.2"; level 2; protein_id "ENSMUSP00000122397.2"; transcript_support_level "5"; mgi_id "MGI:1923639"; tag "mRNA_end_NF"; tag "cds_end_NF"; havana_gene "OTTMUSG00000005087.1"; havana_transcript "OTTMUST00000011377.1";
chr11	ENSEMBL_gcm37	exon	5596887	5596959	6.36927400411908	+	.	gene_id "ENSMUSG00000020481.16"; transcript_id "ENSMUSG00000020481.16_tx_1"; exon_id "chr11_5596887_5596959_+"; exonnum "25"; txlen "4973";
chr11	ENSEMBL_gcm37	exon	5596887	5596959	1.4842366323209	+	.	gene_id "ENSMUSG00000020481.16"; transcript_id "ENSMUSG00000020481.16_tx_10"; exon_id "chr11_5596887_5596959_+"; exonnum "22"; txlen "3958";
chr11	ENSEMBL_gcm37	exon	5596887	5596959	1.4842366323209	+	.	gene_id "ENSMUSG00000020481.16"; transcript_id "ENSMUSG00000020481.16_tx_11"; exon_id "chr11_5596887_5596959_+"; exonnum "23"; txlen "5041";
chr11	ENSEMBL_gcm37	exon	5596887	5596959	1.4842366323209	+	.	gene_id "ENSMUSG00000020481.16"; transcript_id "ENSMUSG00000020481.16_tx_12"; exon_id "chr11_5596887_5596959_+"; exonnum "22"; txlen "3961";
chr11	ENSEMBL_gcm37	exon	5596887	5596959	1.34232549814218	+	.	gene_id "ENSMUSG00000020481.16"; transcript_id "ENSMUSG00000020481.16_tx_13"; exon_id "chr11_5596887_5596959_+"; exonnum "25"; txlen "5134";
chr11	ENSEMBL_gcm37	exon	5596887	5596959	1.34232549814218	+	.	gene_id "ENSMUSG00000020481.16"; transcript_id "ENSMUSG00000020481.16_tx_14"; exon_id "chr11_5596887_5596959_+"; exonnum "24"; txlen "4054";
chr11	ENSEMBL_gcm37	exon	5596887	5596959	1.34232549814218	+	.	gene_id "ENSMUSG00000020481.16"; transcript_id "ENSMUSG00000020481.16_tx_15"; exon_id "chr11_5596887_5596959_+"; exonnum "25"; txlen "5137";
chr11	ENSEMBL_gcm37	exon	5596887	5596959	1.03012100294901	+	.	gene_id "ENSMUSG00000020481.16"; transcript_id "ENSMUSG00000020481.16_tx_16"; exon_id "chr11_5596887_5596959_+"; exonnum "24"; txlen "4057";
chr11	ENSEMBL_gcm37	exon	5596887	5596959	5.39318802325247	+	.	gene_id "ENSMUSG00000020481.16"; transcript_id "ENSMUSG00000020481.16_tx_2"; exon_id "chr11_5596887_5596959_+"; exonnum "23"; txlen "4877";
chr11	ENSEMBL_gcm37	exon	5596887	5596959	0.314371007378524	+	.	gene_id "ENSMUSG00000020481.16"; transcript_id "ENSMUSG00000020481.16_tx_25"; exon_id "chr11_5596887_5596959_+"; exonnum "23"; txlen "4639";
chr11	ENSEMBL_gcm37	exon	5596887	5596959	0.314371007378524	+	.	gene_id "ENSMUSG00000020481.16"; transcript_id "ENSMUSG00000020481.16_tx_26"; exon_id "chr11_5596887_5596959_+"; exonnum "22"; txlen "3559";
chr11	ENSEMBL_gcm37	exon	5596887	5596959	0.314371007378524	+	.	gene_id "ENSMUSG00000020481.16"; transcript_id "ENSMUSG00000020481.16_tx_27"; exon_id "chr11_5596887_5596959_+"; exonnum "25"; txlen "4735";
chr11	ENSEMBL_gcm37	exon	5596887	5596959	0.314371007378524	+	.	gene_id "ENSMUSG00000020481.16"; transcript_id "ENSMUSG00000020481.16_tx_28"; exon_id "chr11_5596887_5596959_+"; exonnum "23"; txlen "4642";
chr11	ENSEMBL_gcm37	exon	5596887	5596959	0.314371007378524	+	.	gene_id "ENSMUSG00000020481.16"; transcript_id "ENSMUSG00000020481.16_tx_29"; exon_id "chr11_5596887_5596959_+"; exonnum "24"; txlen "3655";
chr11	ENSEMBL_gcm37	exon	5596887	5596959	4.45302186879628	+	.	gene_id "ENSMUSG00000020481.16"; transcript_id "ENSMUSG00000020481.16_tx_3"; exon_id "chr11_5596887_5596959_+"; exonnum "23"; txlen "4880";
chr11	ENSEMBL_gcm37	exon	5596887	5596959	0.314371007378524	+	.	gene_id "ENSMUSG00000020481.16"; transcript_id "ENSMUSG00000020481.16_tx_30"; exon_id "chr11_5596887_5596959_+"; exonnum "22"; txlen "3562";
chr11	ENSEMBL_gcm37	exon	5596887	5596959	0.314371007378524	+	.	gene_id "ENSMUSG00000020481.16"; transcript_id "ENSMUSG00000020481.16_tx_31"; exon_id "chr11_5596887_5596959_+"; exonnum "25"; txlen "4738";
chr11	ENSEMBL_gcm37	exon	5596887	5596959	0.314371007378524	+	.	gene_id "ENSMUSG00000020481.16"; transcript_id "ENSMUSG00000020481.16_tx_32"; exon_id "chr11_5596887_5596959_+"; exonnum "24"; txlen "3658";
chr11	ENSEMBL_gcm37	exon	5596887	5596959	0.307474124053879	+	.	gene_id "ENSMUSG00000020481.16"; transcript_id "ENSMUSG00000020481.16_tx_33"; exon_id "chr11_5596887_5596959_+"; exonnum "23"; txlen "4551";
chr11	ENSEMBL_gcm37	exon	5596887	5596959	0.307474124053879	+	.	gene_id "ENSMUSG00000020481.16"; transcript_id "ENSMUSG00000020481.16_tx_34"; exon_id "chr11_5596887_5596959_+"; exonnum "23"; txlen "4712";
chr11	ENSEMBL_gcm37	exon	5596887	5596959	0.307474124053879	+	.	gene_id "ENSMUSG00000020481.16"; transcript_id "ENSMUSG00000020481.16_tx_35"; exon_id "chr11_5596887_5596959_+"; exonnum "25"; txlen "4647";
chr11	ENSEMBL_gcm37	exon	5596887	5596959	0.307474124053879	+	.	gene_id "ENSMUSG00000020481.16"; transcript_id "ENSMUSG00000020481.16_tx_36"; exon_id "chr11_5596887_5596959_+"; exonnum "25"; txlen "4808";
chr11	ENSEMBL_gcm37	exon	5596887	5596959	0.307474124053879	+	.	gene_id "ENSMUSG00000020481.16"; transcript_id "ENSMUSG00000020481.16_tx_37"; exon_id "chr11_5596887_5596959_+"; exonnum "22"; txlen "3471";
chr11	ENSEMBL_gcm37	exon	5596887	5596959	0.307474124053879	+	.	gene_id "ENSMUSG00000020481.16"; transcript_id "ENSMUSG00000020481.16_tx_38"; exon_id "chr11_5596887_5596959_+"; exonnum "22"; txlen "3632";
chr11	ENSEMBL_gcm37	exon	5596887	5596959	0.307474124053879	+	.	gene_id "ENSMUSG00000020481.16"; transcript_id "ENSMUSG00000020481.16_tx_39"; exon_id "chr11_5596887_5596959_+"; exonnum "24"; txlen "3567";
chr11	ENSEMBL_gcm37	exon	5596887	5596959	4.36694982436803	+	.	gene_id "ENSMUSG00000020481.16"; transcript_id "ENSMUSG00000020481.16_tx_4"; exon_id "chr11_5596887_5596959_+"; exonnum "25"; txlen "4976";
chr11	ENSEMBL_gcm37	exon	5596887	5596959	0.307474124053879	+	.	gene_id "ENSMUSG00000020481.16"; transcript_id "ENSMUSG00000020481.16_tx_40"; exon_id "chr11_5596887_5596959_+"; exonnum "23"; txlen "4554";
chr11	ENSEMBL_gcm37	exon	5596887	5596959	0.307474124053879	+	.	gene_id "ENSMUSG00000020481.16"; transcript_id "ENSMUSG00000020481.16_tx_41"; exon_id "chr11_5596887_5596959_+"; exonnum "23"; txlen "4715";
chr11	ENSEMBL_gcm37	exon	5596887	5596959	0.307474124053879	+	.	gene_id "ENSMUSG00000020481.16"; transcript_id "ENSMUSG00000020481.16_tx_42"; exon_id "chr11_5596887_5596959_+"; exonnum "25"; txlen "4650";
chr11	ENSEMBL_gcm37	exon	5596887	5596959	0.307474124053879	+	.	gene_id "ENSMUSG00000020481.16"; transcript_id "ENSMUSG00000020481.16_tx_43"; exon_id "chr11_5596887_5596959_+"; exonnum "22"; txlen "3474";
chr11	ENSEMBL_gcm37	exon	5596887	5596959	0.307474124053879	+	.	gene_id "ENSMUSG00000020481.16"; transcript_id "ENSMUSG00000020481.16_tx_44"; exon_id "chr11_5596887_5596959_+"; exonnum "22"; txlen "3635";
chr11	ENSEMBL_gcm37	exon	5596887	5596959	0.307474124053879	+	.	gene_id "ENSMUSG00000020481.16"; transcript_id "ENSMUSG00000020481.16_tx_45"; exon_id "chr11_5596887_5596959_+"; exonnum "24"; txlen "3570";
chr11	ENSEMBL_gcm37	exon	5596887	5596959	0.288552639496717	+	.	gene_id "ENSMUSG00000020481.16"; transcript_id "ENSMUSG00000020481.16_tx_46"; exon_id "chr11_5596887_5596959_+"; exonnum "24"; txlen "4674";
chr11	ENSEMBL_gcm37	exon	5596887	5596959	0.288552639496717	+	.	gene_id "ENSMUSG00000020481.16"; transcript_id "ENSMUSG00000020481.16_tx_47"; exon_id "chr11_5596887_5596959_+"; exonnum "24"; txlen "5000";
chr11	ENSEMBL_gcm37	exon	5596887	5596959	0.288552639496717	+	.	gene_id "ENSMUSG00000020481.16"; transcript_id "ENSMUSG00000020481.16_tx_48"; exon_id "chr11_5596887_5596959_+"; exonnum "24"; txlen "4835";
chr11	ENSEMBL_gcm37	exon	5596887	5596959	0.288552639496717	+	.	gene_id "ENSMUSG00000020481.16"; transcript_id "ENSMUSG00000020481.16_tx_49"; exon_id "chr11_5596887_5596959_+"; exonnum "24"; txlen "5161";
chr11	ENSEMBL_gcm37	exon	5596887	5596959	3.38136849589464	+	.	gene_id "ENSMUSG00000020481.16"; transcript_id "ENSMUSG00000020481.16_tx_5"; exon_id "chr11_5596887_5596959_+"; exonnum "22"; txlen "3797";
chr11	ENSEMBL_gcm37	exon	5596887	5596959	0.288552639496717	+	.	gene_id "ENSMUSG00000020481.16"; transcript_id "ENSMUSG00000020481.16_tx_50"; exon_id "chr11_5596887_5596959_+"; exonnum "26"; txlen "5096";
chr11	ENSEMBL_gcm37	exon	5596887	5596959	0.288552639496717	+	.	gene_id "ENSMUSG00000020481.16"; transcript_id "ENSMUSG00000020481.16_tx_51"; exon_id "chr11_5596887_5596959_+"; exonnum "26"; txlen "4770";
chr11	ENSEMBL_gcm37	exon	5596887	5596959	0.288552639496717	+	.	gene_id "ENSMUSG00000020481.16"; transcript_id "ENSMUSG00000020481.16_tx_52"; exon_id "chr11_5596887_5596959_+"; exonnum "26"; txlen "5257";
chr11	ENSEMBL_gcm37	exon	5596887	5596959	0.288552639496717	+	.	gene_id "ENSMUSG00000020481.16"; transcript_id "ENSMUSG00000020481.16_tx_53"; exon_id "chr11_5596887_5596959_+"; exonnum "23"; txlen "3920";
chr11	ENSEMBL_gcm37	exon	5596887	5596959	0.288552639496717	+	.	gene_id "ENSMUSG00000020481.16"; transcript_id "ENSMUSG00000020481.16_tx_54"; exon_id "chr11_5596887_5596959_+"; exonnum "23"; txlen "4081";
chr11	ENSEMBL_gcm37	exon	5596887	5596959	0.288552639496717	+	.	gene_id "ENSMUSG00000020481.16"; transcript_id "ENSMUSG00000020481.16_tx_55"; exon_id "chr11_5596887_5596959_+"; exonnum "25"; txlen "4016";
chr11	ENSEMBL_gcm37	exon	5596887	5596959	0.288552639496717	+	.	gene_id "ENSMUSG00000020481.16"; transcript_id "ENSMUSG00000020481.16_tx_56"; exon_id "chr11_5596887_5596959_+"; exonnum "23"; txlen "3594";
chr11	ENSEMBL_gcm37	exon	5596887	5596959	0.288552639496717	+	.	gene_id "ENSMUSG00000020481.16"; transcript_id "ENSMUSG00000020481.16_tx_57"; exon_id "chr11_5596887_5596959_+"; exonnum "23"; txlen "3755";
chr11	ENSEMBL_gcm37	exon	5596887	5596959	0.288552639496717	+	.	gene_id "ENSMUSG00000020481.16"; transcript_id "ENSMUSG00000020481.16_tx_58"; exon_id "chr11_5596887_5596959_+"; exonnum "25"; txlen "3690";
chr11	ENSEMBL_gcm37	exon	5596887	5596959	0.288552639496717	+	.	gene_id "ENSMUSG00000020481.16"; transcript_id "ENSMUSG00000020481.16_tx_59"; exon_id "chr11_5596887_5596959_+"; exonnum "24"; txlen "5003";
chr11	ENSEMBL_gcm37	exon	5596887	5596959	3.38136849589464	+	.	gene_id "ENSMUSG00000020481.16"; transcript_id "ENSMUSG00000020481.16_tx_6"; exon_id "chr11_5596887_5596959_+"; exonnum "22"; txlen "3800";
chr11	ENSEMBL_gcm37	exon	5596887	5596959	0.288552639496717	+	.	gene_id "ENSMUSG00000020481.16"; transcript_id "ENSMUSG00000020481.16_tx_60"; exon_id "chr11_5596887_5596959_+"; exonnum "24"; txlen "5164";
chr11	ENSEMBL_gcm37	exon	5596887	5596959	0.288552639496717	+	.	gene_id "ENSMUSG00000020481.16"; transcript_id "ENSMUSG00000020481.16_tx_61"; exon_id "chr11_5596887_5596959_+"; exonnum "26"; txlen "5099";
chr11	ENSEMBL_gcm37	exon	5596887	5596959	0.288552639496717	+	.	gene_id "ENSMUSG00000020481.16"; transcript_id "ENSMUSG00000020481.16_tx_62"; exon_id "chr11_5596887_5596959_+"; exonnum "26"; txlen "5260";
chr11	ENSEMBL_gcm37	exon	5596887	5596959	0.288552639496717	+	.	gene_id "ENSMUSG00000020481.16"; transcript_id "ENSMUSG00000020481.16_tx_63"; exon_id "chr11_5596887_5596959_+"; exonnum "23"; txlen "3923";
chr11	ENSEMBL_gcm37	exon	5596887	5596959	0.288552639496717	+	.	gene_id "ENSMUSG00000020481.16"; transcript_id "ENSMUSG00000020481.16_tx_64"; exon_id "chr11_5596887_5596959_+"; exonnum "23"; txlen "4084";
chr11	ENSEMBL_gcm37	exon	5596887	5596959	0.288552639496717	+	.	gene_id "ENSMUSG00000020481.16"; transcript_id "ENSMUSG00000020481.16_tx_65"; exon_id "chr11_5596887_5596959_+"; exonnum "25"; txlen "4019";
chr11	ENSEMBL_gcm37	exon	5596887	5596959	0.288552639496717	+	.	gene_id "ENSMUSG00000020481.16"; transcript_id "ENSMUSG00000020481.16_tx_66"; exon_id "chr11_5596887_5596959_+"; exonnum "24"; txlen "4677";
chr11	ENSEMBL_gcm37	exon	5596887	5596959	0.288552639496717	+	.	gene_id "ENSMUSG00000020481.16"; transcript_id "ENSMUSG00000020481.16_tx_67"; exon_id "chr11_5596887_5596959_+"; exonnum "24"; txlen "4838";
chr11	ENSEMBL_gcm37	exon	5596887	5596959	0.288552639496717	+	.	gene_id "ENSMUSG00000020481.16"; transcript_id "ENSMUSG00000020481.16_tx_68"; exon_id "chr11_5596887_5596959_+"; exonnum "23"; txlen "3597";
chr11	ENSEMBL_gcm37	exon	5596887	5596959	0.186413459095254	+	.	gene_id "ENSMUSG00000020481.16"; transcript_id "ENSMUSG00000020481.16_tx_69"; exon_id "chr11_5596887_5596959_+"; exonnum "21"; txlen "5590";
chr11	ENSEMBL_gcm37	exon	5596887	5596959	3.23945736171593	+	.	gene_id "ENSMUSG00000020481.16"; transcript_id "ENSMUSG00000020481.16_tx_7"; exon_id "chr11_5596887_5596959_+"; exonnum "24"; txlen "3893";
chr11	ENSEMBL_gcm37	exon	5596887	5596959	0.186413459095254	+	.	gene_id "ENSMUSG00000020481.16"; transcript_id "ENSMUSG00000020481.16_tx_70"; exon_id "chr11_5596887_5596959_+"; exonnum "19"; txlen "4246";
chr11	ENSEMBL_gcm37	exon	5596887	5596959	0.186413459095254	+	.	gene_id "ENSMUSG00000020481.16"; transcript_id "ENSMUSG00000020481.16_tx_71"; exon_id "chr11_5596887_5596959_+"; exonnum "20"; txlen "5520";
chr11	ENSEMBL_gcm37	exon	5596887	5596959	0.134296567822303	+	.	gene_id "ENSMUSG00000020481.16"; transcript_id "ENSMUSG00000020481.16_tx_75"; exon_id "chr11_5596887_5596959_+"; exonnum "18"; txlen "3166";
chr11	ENSEMBL_gcm37	exon	5596887	5596959	0.0908658250948437	+	.	gene_id "ENSMUSG00000020481.16"; transcript_id "ENSMUSG00000020481.16_tx_76"; exon_id "chr11_5596887_5596959_+"; exonnum "21"; txlen "4353";
chr11	ENSEMBL_gcm37	exon	5596887	5596959	0.0908658250948437	+	.	gene_id "ENSMUSG00000020481.16"; transcript_id "ENSMUSG00000020481.16_tx_77"; exon_id "chr11_5596887_5596959_+"; exonnum "21"; txlen "5593";
chr11	ENSEMBL_gcm37	exon	5596887	5596959	0.0908658250948437	+	.	gene_id "ENSMUSG00000020481.16"; transcript_id "ENSMUSG00000020481.16_tx_78"; exon_id "chr11_5596887_5596959_+"; exonnum "20"; txlen "3273";
chr11	ENSEMBL_gcm37	exon	5596887	5596959	0.0908658250948437	+	.	gene_id "ENSMUSG00000020481.16"; transcript_id "ENSMUSG00000020481.16_tx_79"; exon_id "chr11_5596887_5596959_+"; exonnum "22"; txlen "5627";
chr11	ENSEMBL_gcm37	exon	5596887	5596959	3.23945736171593	+	.	gene_id "ENSMUSG00000020481.16"; transcript_id "ENSMUSG00000020481.16_tx_8"; exon_id "chr11_5596887_5596959_+"; exonnum "24"; txlen "3896";
chr11	ENSEMBL_gcm37	exon	5596887	5596959	1.49369737459948	+	.	gene_id "ENSMUSG00000020481.16"; transcript_id "ENSMUSG00000020481.16_tx_9"; exon_id "chr11_5596887_5596959_+"; exonnum "23"; txlen "5038";
chr11	ENSEMBL	exon	5610643	5610838	0	+	.	gene_id "ENSMUSG00000020481.16"; transcript_id "ENSMUST00000109856.8"; gene_type "protein_coding"; gene_name "Ankrd48"; transcript_type "protein_coding"; transcript_name "Ankrd48-202"; exon_number 24; exon_id "ENSMUSE00000681856.2"; level 3; protein_id "ENSMUSP00000105482.2"; transcript_support_level "2"; mgi_id "MGI:1923639"; tag "basic"; tag "Ensembl_canonical"; tag "GENCODE_Primary"; tag "appris_principal_3"; tag "CCDS"; ccdsid "CCDS36103.1"; havana_gene "OTTMUSG00000005087.1";
chr11	ENSEMBL	CDS	5610643	5610838	0	+	2	gene_id "ENSMUSG00000020481.16"; transcript_id "ENSMUST00000109856.8"; gene_type "protein_coding"; gene_name "Ankrd48"; transcript_type "protein_coding"; transcript_name "Ankrd48-202"; exon_number 24; exon_id "ENSMUSE00000681856.2"; level 3; protein_id "ENSMUSP00000105482.2"; transcript_support_level "2"; mgi_id "MGI:1923639"; tag "basic"; tag "Ensembl_canonical"; tag "GENCODE_Primary"; tag "appris_principal_3"; tag "CCDS"; ccdsid "CCDS36103.1"; havana_gene "OTTMUSG00000005087.1";
chr11	ENSEMBL_gcm37	exon	5610643	5610838	6.36927400411908	+	.	gene_id "ENSMUSG00000020481.16"; transcript_id "ENSMUSG00000020481.16_tx_1"; exon_id "chr11_5610643_5610838_+"; exonnum "26"; txlen "4973";
chr11	ENSEMBL_gcm37	exon	5610643	5610838	1.4842366323209	+	.	gene_id "ENSMUSG00000020481.16"; transcript_id "ENSMUSG00000020481.16_tx_10"; exon_id "chr11_5610643_5610838_+"; exonnum "23"; txlen "3958";
chr11	ENSEMBL_gcm37	exon	5610643	5610838	1.4842366323209	+	.	gene_id "ENSMUSG00000020481.16"; transcript_id "ENSMUSG00000020481.16_tx_11"; exon_id "chr11_5610643_5610838_+"; exonnum "24"; txlen "5041";
chr11	ENSEMBL_gcm37	exon	5610643	5610838	1.4842366323209	+	.	gene_id "ENSMUSG00000020481.16"; transcript_id "ENSMUSG00000020481.16_tx_12"; exon_id "chr11_5610643_5610838_+"; exonnum "23"; txlen "3961";
chr11	ENSEMBL_gcm37	exon	5610643	5610838	1.34232549814218	+	.	gene_id "ENSMUSG00000020481.16"; transcript_id "ENSMUSG00000020481.16_tx_13"; exon_id "chr11_5610643_5610838_+"; exonnum "26"; txlen "5134";
chr11	ENSEMBL_gcm37	exon	5610643	5610838	1.34232549814218	+	.	gene_id "ENSMUSG00000020481.16"; transcript_id "ENSMUSG00000020481.16_tx_14"; exon_id "chr11_5610643_5610838_+"; exonnum "25"; txlen "4054";
chr11	ENSEMBL_gcm37	exon	5610643	5610838	1.34232549814218	+	.	gene_id "ENSMUSG00000020481.16"; transcript_id "ENSMUSG00000020481.16_tx_15"; exon_id "chr11_5610643_5610838_+"; exonnum "26"; txlen "5137";
chr11	ENSEMBL_gcm37	exon	5610643	5610838	1.03012100294901	+	.	gene_id "ENSMUSG00000020481.16"; transcript_id "ENSMUSG00000020481.16_tx_16"; exon_id "chr11_5610643_5610838_+"; exonnum "25"; txlen "4057";
chr11	ENSEMBL_gcm37	exon	5610643	5610838	5.39318802325247	+	.	gene_id "ENSMUSG00000020481.16"; transcript_id "ENSMUSG00000020481.16_tx_2"; exon_id "chr11_5610643_5610838_+"; exonnum "24"; txlen "4877";
chr11	ENSEMBL_gcm37	exon	5610643	5610838	0.314371007378524	+	.	gene_id "ENSMUSG00000020481.16"; transcript_id "ENSMUSG00000020481.16_tx_25"; exon_id "chr11_5610643_5610838_+"; exonnum "24"; txlen "4639";
chr11	ENSEMBL_gcm37	exon	5610643	5610838	0.314371007378524	+	.	gene_id "ENSMUSG00000020481.16"; transcript_id "ENSMUSG00000020481.16_tx_26"; exon_id "chr11_5610643_5610838_+"; exonnum "23"; txlen "3559";
chr11	ENSEMBL_gcm37	exon	5610643	5610838	0.314371007378524	+	.	gene_id "ENSMUSG00000020481.16"; transcript_id "ENSMUSG00000020481.16_tx_27"; exon_id "chr11_5610643_5610838_+"; exonnum "26"; txlen "4735";
chr11	ENSEMBL_gcm37	exon	5610643	5610838	0.314371007378524	+	.	gene_id "ENSMUSG00000020481.16"; transcript_id "ENSMUSG00000020481.16_tx_28"; exon_id "chr11_5610643_5610838_+"; exonnum "24"; txlen "4642";
chr11	ENSEMBL_gcm37	exon	5610643	5610838	0.314371007378524	+	.	gene_id "ENSMUSG00000020481.16"; transcript_id "ENSMUSG00000020481.16_tx_29"; exon_id "chr11_5610643_5610838_+"; exonnum "25"; txlen "3655";
chr11	ENSEMBL_gcm37	exon	5610643	5610838	4.45302186879628	+	.	gene_id "ENSMUSG00000020481.16"; transcript_id "ENSMUSG00000020481.16_tx_3"; exon_id "chr11_5610643_5610838_+"; exonnum "24"; txlen "4880";
chr11	ENSEMBL_gcm37	exon	5610643	5610838	0.314371007378524	+	.	gene_id "ENSMUSG00000020481.16"; transcript_id "ENSMUSG00000020481.16_tx_30"; exon_id "chr11_5610643_5610838_+"; exonnum "23"; txlen "3562";
chr11	ENSEMBL_gcm37	exon	5610643	5610838	0.314371007378524	+	.	gene_id "ENSMUSG00000020481.16"; transcript_id "ENSMUSG00000020481.16_tx_31"; exon_id "chr11_5610643_5610838_+"; exonnum "26"; txlen "4738";
chr11	ENSEMBL_gcm37	exon	5610643	5610838	0.314371007378524	+	.	gene_id "ENSMUSG00000020481.16"; transcript_id "ENSMUSG00000020481.16_tx_32"; exon_id "chr11_5610643_5610838_+"; exonnum "25"; txlen "3658";
chr11	ENSEMBL_gcm37	exon	5610643	5610838	0.307474124053879	+	.	gene_id "ENSMUSG00000020481.16"; transcript_id "ENSMUSG00000020481.16_tx_33"; exon_id "chr11_5610643_5610838_+"; exonnum "24"; txlen "4551";
chr11	ENSEMBL_gcm37	exon	5610643	5610838	0.307474124053879	+	.	gene_id "ENSMUSG00000020481.16"; transcript_id "ENSMUSG00000020481.16_tx_34"; exon_id "chr11_5610643_5610838_+"; exonnum "24"; txlen "4712";
chr11	ENSEMBL_gcm37	exon	5610643	5610838	0.307474124053879	+	.	gene_id "ENSMUSG00000020481.16"; transcript_id "ENSMUSG00000020481.16_tx_35"; exon_id "chr11_5610643_5610838_+"; exonnum "26"; txlen "4647";
chr11	ENSEMBL_gcm37	exon	5610643	5610838	0.307474124053879	+	.	gene_id "ENSMUSG00000020481.16"; transcript_id "ENSMUSG00000020481.16_tx_36"; exon_id "chr11_5610643_5610838_+"; exonnum "26"; txlen "4808";
chr11	ENSEMBL_gcm37	exon	5610643	5610838	0.307474124053879	+	.	gene_id "ENSMUSG00000020481.16"; transcript_id "ENSMUSG00000020481.16_tx_37"; exon_id "chr11_5610643_5610838_+"; exonnum "23"; txlen "3471";
chr11	ENSEMBL_gcm37	exon	5610643	5610838	0.307474124053879	+	.	gene_id "ENSMUSG00000020481.16"; transcript_id "ENSMUSG00000020481.16_tx_38"; exon_id "chr11_5610643_5610838_+"; exonnum "23"; txlen "3632";
chr11	ENSEMBL_gcm37	exon	5610643	5610838	0.307474124053879	+	.	gene_id "ENSMUSG00000020481.16"; transcript_id "ENSMUSG00000020481.16_tx_39"; exon_id "chr11_5610643_5610838_+"; exonnum "25"; txlen "3567";
chr11	ENSEMBL_gcm37	exon	5610643	5610838	4.36694982436803	+	.	gene_id "ENSMUSG00000020481.16"; transcript_id "ENSMUSG00000020481.16_tx_4"; exon_id "chr11_5610643_5610838_+"; exonnum "26"; txlen "4976";
chr11	ENSEMBL_gcm37	exon	5610643	5610838	0.307474124053879	+	.	gene_id "ENSMUSG00000020481.16"; transcript_id "ENSMUSG00000020481.16_tx_40"; exon_id "chr11_5610643_5610838_+"; exonnum "24"; txlen "4554";
chr11	ENSEMBL_gcm37	exon	5610643	5610838	0.307474124053879	+	.	gene_id "ENSMUSG00000020481.16"; transcript_id "ENSMUSG00000020481.16_tx_41"; exon_id "chr11_5610643_5610838_+"; exonnum "24"; txlen "4715";
chr11	ENSEMBL_gcm37	exon	5610643	5610838	0.307474124053879	+	.	gene_id "ENSMUSG00000020481.16"; transcript_id "ENSMUSG00000020481.16_tx_42"; exon_id "chr11_5610643_5610838_+"; exonnum "26"; txlen "4650";
chr11	ENSEMBL_gcm37	exon	5610643	5610838	0.307474124053879	+	.	gene_id "ENSMUSG00000020481.16"; transcript_id "ENSMUSG00000020481.16_tx_43"; exon_id "chr11_5610643_5610838_+"; exonnum "23"; txlen "3474";
chr11	ENSEMBL_gcm37	exon	5610643	5610838	0.307474124053879	+	.	gene_id "ENSMUSG00000020481.16"; transcript_id "ENSMUSG00000020481.16_tx_44"; exon_id "chr11_5610643_5610838_+"; exonnum "23"; txlen "3635";
chr11	ENSEMBL_gcm37	exon	5610643	5610838	0.307474124053879	+	.	gene_id "ENSMUSG00000020481.16"; transcript_id "ENSMUSG00000020481.16_tx_45"; exon_id "chr11_5610643_5610838_+"; exonnum "25"; txlen "3570";
chr11	ENSEMBL_gcm37	exon	5610643	5610838	0.288552639496717	+	.	gene_id "ENSMUSG00000020481.16"; transcript_id "ENSMUSG00000020481.16_tx_46"; exon_id "chr11_5610643_5610838_+"; exonnum "25"; txlen "4674";
chr11	ENSEMBL_gcm37	exon	5610643	5610838	0.288552639496717	+	.	gene_id "ENSMUSG00000020481.16"; transcript_id "ENSMUSG00000020481.16_tx_47"; exon_id "chr11_5610643_5610838_+"; exonnum "25"; txlen "5000";
chr11	ENSEMBL_gcm37	exon	5610643	5610838	0.288552639496717	+	.	gene_id "ENSMUSG00000020481.16"; transcript_id "ENSMUSG00000020481.16_tx_48"; exon_id "chr11_5610643_5610838_+"; exonnum "25"; txlen "4835";
chr11	ENSEMBL_gcm37	exon	5610643	5610838	0.288552639496717	+	.	gene_id "ENSMUSG00000020481.16"; transcript_id "ENSMUSG00000020481.16_tx_49"; exon_id "chr11_5610643_5610838_+"; exonnum "25"; txlen "5161";
chr11	ENSEMBL_gcm37	exon	5610643	5610838	3.38136849589464	+	.	gene_id "ENSMUSG00000020481.16"; transcript_id "ENSMUSG00000020481.16_tx_5"; exon_id "chr11_5610643_5610838_+"; exonnum "23"; txlen "3797";
chr11	ENSEMBL_gcm37	exon	5610643	5610838	0.288552639496717	+	.	gene_id "ENSMUSG00000020481.16"; transcript_id "ENSMUSG00000020481.16_tx_50"; exon_id "chr11_5610643_5610838_+"; exonnum "27"; txlen "5096";
chr11	ENSEMBL_gcm37	exon	5610643	5610838	0.288552639496717	+	.	gene_id "ENSMUSG00000020481.16"; transcript_id "ENSMUSG00000020481.16_tx_51"; exon_id "chr11_5610643_5610838_+"; exonnum "27"; txlen "4770";
chr11	ENSEMBL_gcm37	exon	5610643	5610838	0.288552639496717	+	.	gene_id "ENSMUSG00000020481.16"; transcript_id "ENSMUSG00000020481.16_tx_52"; exon_id "chr11_5610643_5610838_+"; exonnum "27"; txlen "5257";
chr11	ENSEMBL_gcm37	exon	5610643	5610838	0.288552639496717	+	.	gene_id "ENSMUSG00000020481.16"; transcript_id "ENSMUSG00000020481.16_tx_53"; exon_id "chr11_5610643_5610838_+"; exonnum "24"; txlen "3920";
chr11	ENSEMBL_gcm37	exon	5610643	5610838	0.288552639496717	+	.	gene_id "ENSMUSG00000020481.16"; transcript_id "ENSMUSG00000020481.16_tx_54"; exon_id "chr11_5610643_5610838_+"; exonnum "24"; txlen "4081";
chr11	ENSEMBL_gcm37	exon	5610643	5610838	0.288552639496717	+	.	gene_id "ENSMUSG00000020481.16"; transcript_id "ENSMUSG00000020481.16_tx_55"; exon_id "chr11_5610643_5610838_+"; exonnum "26"; txlen "4016";
chr11	ENSEMBL_gcm37	exon	5610643	5610838	0.288552639496717	+	.	gene_id "ENSMUSG00000020481.16"; transcript_id "ENSMUSG00000020481.16_tx_56"; exon_id "chr11_5610643_5610838_+"; exonnum "24"; txlen "3594";
chr11	ENSEMBL_gcm37	exon	5610643	5610838	0.288552639496717	+	.	gene_id "ENSMUSG00000020481.16"; transcript_id "ENSMUSG00000020481.16_tx_57"; exon_id "chr11_5610643_5610838_+"; exonnum "24"; txlen "3755";
chr11	ENSEMBL_gcm37	exon	5610643	5610838	0.288552639496717	+	.	gene_id "ENSMUSG00000020481.16"; transcript_id "ENSMUSG00000020481.16_tx_58"; exon_id "chr11_5610643_5610838_+"; exonnum "26"; txlen "3690";
chr11	ENSEMBL_gcm37	exon	5610643	5610838	0.288552639496717	+	.	gene_id "ENSMUSG00000020481.16"; transcript_id "ENSMUSG00000020481.16_tx_59"; exon_id "chr11_5610643_5610838_+"; exonnum "25"; txlen "5003";
chr11	ENSEMBL_gcm37	exon	5610643	5610838	3.38136849589464	+	.	gene_id "ENSMUSG00000020481.16"; transcript_id "ENSMUSG00000020481.16_tx_6"; exon_id "chr11_5610643_5610838_+"; exonnum "23"; txlen "3800";
chr11	ENSEMBL_gcm37	exon	5610643	5610838	0.288552639496717	+	.	gene_id "ENSMUSG00000020481.16"; transcript_id "ENSMUSG00000020481.16_tx_60"; exon_id "chr11_5610643_5610838_+"; exonnum "25"; txlen "5164";
chr11	ENSEMBL_gcm37	exon	5610643	5610838	0.288552639496717	+	.	gene_id "ENSMUSG00000020481.16"; transcript_id "ENSMUSG00000020481.16_tx_61"; exon_id "chr11_5610643_5610838_+"; exonnum "27"; txlen "5099";
chr11	ENSEMBL_gcm37	exon	5610643	5610838	0.288552639496717	+	.	gene_id "ENSMUSG00000020481.16"; transcript_id "ENSMUSG00000020481.16_tx_62"; exon_id "chr11_5610643_5610838_+"; exonnum "27"; txlen "5260";
chr11	ENSEMBL_gcm37	exon	5610643	5610838	0.288552639496717	+	.	gene_id "ENSMUSG00000020481.16"; transcript_id "ENSMUSG00000020481.16_tx_63"; exon_id "chr11_5610643_5610838_+"; exonnum "24"; txlen "3923";
chr11	ENSEMBL_gcm37	exon	5610643	5610838	0.288552639496717	+	.	gene_id "ENSMUSG00000020481.16"; transcript_id "ENSMUSG00000020481.16_tx_64"; exon_id "chr11_5610643_5610838_+"; exonnum "24"; txlen "4084";
chr11	ENSEMBL_gcm37	exon	5610643	5610838	0.288552639496717	+	.	gene_id "ENSMUSG00000020481.16"; transcript_id "ENSMUSG00000020481.16_tx_65"; exon_id "chr11_5610643_5610838_+"; exonnum "26"; txlen "4019";
chr11	ENSEMBL_gcm37	exon	5610643	5610838	0.288552639496717	+	.	gene_id "ENSMUSG00000020481.16"; transcript_id "ENSMUSG00000020481.16_tx_66"; exon_id "chr11_5610643_5610838_+"; exonnum "25"; txlen "4677";
chr11	ENSEMBL_gcm37	exon	5610643	5610838	0.288552639496717	+	.	gene_id "ENSMUSG00000020481.16"; transcript_id "ENSMUSG00000020481.16_tx_67"; exon_id "chr11_5610643_5610838_+"; exonnum "25"; txlen "4838";
chr11	ENSEMBL_gcm37	exon	5610643	5610838	0.288552639496717	+	.	gene_id "ENSMUSG00000020481.16"; transcript_id "ENSMUSG00000020481.16_tx_68"; exon_id "chr11_5610643_5610838_+"; exonnum "24"; txlen "3597";
chr11	ENSEMBL_gcm37	exon	5610643	5610838	0.186413459095254	+	.	gene_id "ENSMUSG00000020481.16"; transcript_id "ENSMUSG00000020481.16_tx_69"; exon_id "chr11_5610643_5610838_+"; exonnum "22"; txlen "5590";
chr11	ENSEMBL_gcm37	exon	5610643	5610838	3.23945736171593	+	.	gene_id "ENSMUSG00000020481.16"; transcript_id "ENSMUSG00000020481.16_tx_7"; exon_id "chr11_5610643_5610838_+"; exonnum "25"; txlen "3893";
chr11	ENSEMBL_gcm37	exon	5610643	5610838	0.186413459095254	+	.	gene_id "ENSMUSG00000020481.16"; transcript_id "ENSMUSG00000020481.16_tx_70"; exon_id "chr11_5610643_5610838_+"; exonnum "20"; txlen "4246";
chr11	ENSEMBL_gcm37	exon	5610643	5610838	0.186413459095254	+	.	gene_id "ENSMUSG00000020481.16"; transcript_id "ENSMUSG00000020481.16_tx_71"; exon_id "chr11_5610643_5610838_+"; exonnum "21"; txlen "5520";
chr11	ENSEMBL_gcm37	exon	5610643	5610838	0.134296567822303	+	.	gene_id "ENSMUSG00000020481.16"; transcript_id "ENSMUSG00000020481.16_tx_75"; exon_id "chr11_5610643_5610838_+"; exonnum "19"; txlen "3166";
chr11	ENSEMBL_gcm37	exon	5610643	5610838	0.0908658250948437	+	.	gene_id "ENSMUSG00000020481.16"; transcript_id "ENSMUSG00000020481.16_tx_76"; exon_id "chr11_5610643_5610838_+"; exonnum "22"; txlen "4353";
chr11	ENSEMBL_gcm37	exon	5610643	5610838	0.0908658250948437	+	.	gene_id "ENSMUSG00000020481.16"; transcript_id "ENSMUSG00000020481.16_tx_77"; exon_id "chr11_5610643_5610838_+"; exonnum "22"; txlen "5593";
chr11	ENSEMBL_gcm37	exon	5610643	5610838	0.0908658250948437	+	.	gene_id "ENSMUSG00000020481.16"; transcript_id "ENSMUSG00000020481.16_tx_78"; exon_id "chr11_5610643_5610838_+"; exonnum "21"; txlen "3273";
chr11	ENSEMBL_gcm37	exon	5610643	5610838	0.0908658250948437	+	.	gene_id "ENSMUSG00000020481.16"; transcript_id "ENSMUSG00000020481.16_tx_79"; exon_id "chr11_5610643_5610838_+"; exonnum "23"; txlen "5627";
chr11	ENSEMBL_gcm37	exon	5610643	5610838	3.23945736171593	+	.	gene_id "ENSMUSG00000020481.16"; transcript_id "ENSMUSG00000020481.16_tx_8"; exon_id "chr11_5610643_5610838_+"; exonnum "25"; txlen "3896";
chr11	ENSEMBL_gcm37	exon	5610643	5610838	1.49369737459948	+	.	gene_id "ENSMUSG00000020481.16"; transcript_id "ENSMUSG00000020481.16_tx_9"; exon_id "chr11_5610643_5610838_+"; exonnum "24"; txlen "5038";
chr11	HAVANA	exon	5610643	5610839	0	+	.	gene_id "ENSMUSG00000020481.16"; transcript_id "ENSMUST00000118112.9"; gene_type "protein_coding"; gene_name "Ankrd48"; transcript_type "protein_coding"; transcript_name "Ankrd48-203"; exon_number 26; exon_id "ENSMUSE00000710199.3"; level 2; protein_id "ENSMUSP00000122397.2"; transcript_support_level "5"; mgi_id "MGI:1923639"; tag "mRNA_end_NF"; tag "cds_end_NF"; havana_gene "OTTMUSG00000005087.1"; havana_transcript "OTTMUST00000011377.1";
chr11	HAVANA	CDS	5610643	5610839	0	+	2	gene_id "ENSMUSG00000020481.16"; transcript_id "ENSMUST00000118112.9"; gene_type "protein_coding"; gene_name "Ankrd48"; transcript_type "protein_coding"; transcript_name "Ankrd48-203"; exon_number 26; exon_id "ENSMUSE00000710199.3"; level 2; protein_id "ENSMUSP00000122397.2"; transcript_support_level "5"; mgi_id "MGI:1923639"; tag "mRNA_end_NF"; tag "cds_end_NF"; havana_gene "OTTMUSG00000005087.1"; havana_transcript "OTTMUST00000011377.1";
chr11	ENSEMBL	exon	5612353	5612527	0	+	.	gene_id "ENSMUSG00000020481.16"; transcript_id "ENSMUST00000109856.8"; gene_type "protein_coding"; gene_name "Ankrd48"; transcript_type "protein_coding"; transcript_name "Ankrd48-202"; exon_number 25; exon_id "ENSMUSE00000681855.2"; level 3; protein_id "ENSMUSP00000105482.2"; transcript_support_level "2"; mgi_id "MGI:1923639"; tag "basic"; tag "Ensembl_canonical"; tag "GENCODE_Primary"; tag "appris_principal_3"; tag "CCDS"; ccdsid "CCDS36103.1"; havana_gene "OTTMUSG00000005087.1";
chr11	ENSEMBL	CDS	5612353	5612527	0	+	1	gene_id "ENSMUSG00000020481.16"; transcript_id "ENSMUST00000109856.8"; gene_type "protein_coding"; gene_name "Ankrd48"; transcript_type "protein_coding"; transcript_name "Ankrd48-202"; exon_number 25; exon_id "ENSMUSE00000681855.2"; level 3; protein_id "ENSMUSP00000105482.2"; transcript_support_level "2"; mgi_id "MGI:1923639"; tag "basic"; tag "Ensembl_canonical"; tag "GENCODE_Primary"; tag "appris_principal_3"; tag "CCDS"; ccdsid "CCDS36103.1"; havana_gene "OTTMUSG00000005087.1";
chr11	ENSEMBL_gcm37	exon	5612353	5612527	6.36927400411908	+	.	gene_id "ENSMUSG00000020481.16"; transcript_id "ENSMUSG00000020481.16_tx_1"; exon_id "chr11_5612353_5612527_+"; exonnum "27"; txlen "4973";
chr11	ENSEMBL_gcm37	exon	5612353	5612527	1.4842366323209	+	.	gene_id "ENSMUSG00000020481.16"; transcript_id "ENSMUSG00000020481.16_tx_10"; exon_id "chr11_5612353_5612527_+"; exonnum "24"; txlen "3958";
chr11	ENSEMBL_gcm37	exon	5612353	5612527	1.4842366323209	+	.	gene_id "ENSMUSG00000020481.16"; transcript_id "ENSMUSG00000020481.16_tx_11"; exon_id "chr11_5612353_5612527_+"; exonnum "25"; txlen "5041";
chr11	ENSEMBL_gcm37	exon	5612353	5612527	1.4842366323209	+	.	gene_id "ENSMUSG00000020481.16"; transcript_id "ENSMUSG00000020481.16_tx_12"; exon_id "chr11_5612353_5612527_+"; exonnum "24"; txlen "3961";
chr11	ENSEMBL_gcm37	exon	5612353	5612527	1.34232549814218	+	.	gene_id "ENSMUSG00000020481.16"; transcript_id "ENSMUSG00000020481.16_tx_13"; exon_id "chr11_5612353_5612527_+"; exonnum "27"; txlen "5134";
chr11	ENSEMBL_gcm37	exon	5612353	5612527	1.34232549814218	+	.	gene_id "ENSMUSG00000020481.16"; transcript_id "ENSMUSG00000020481.16_tx_14"; exon_id "chr11_5612353_5612527_+"; exonnum "26"; txlen "4054";
chr11	ENSEMBL_gcm37	exon	5612353	5612527	1.34232549814218	+	.	gene_id "ENSMUSG00000020481.16"; transcript_id "ENSMUSG00000020481.16_tx_15"; exon_id "chr11_5612353_5612527_+"; exonnum "27"; txlen "5137";
chr11	ENSEMBL_gcm37	exon	5612353	5612527	1.03012100294901	+	.	gene_id "ENSMUSG00000020481.16"; transcript_id "ENSMUSG00000020481.16_tx_16"; exon_id "chr11_5612353_5612527_+"; exonnum "26"; txlen "4057";
chr11	ENSEMBL_gcm37	exon	5612353	5612527	5.39318802325247	+	.	gene_id "ENSMUSG00000020481.16"; transcript_id "ENSMUSG00000020481.16_tx_2"; exon_id "chr11_5612353_5612527_+"; exonnum "25"; txlen "4877";
chr11	ENSEMBL_gcm37	exon	5612353	5612527	0.314371007378524	+	.	gene_id "ENSMUSG00000020481.16"; transcript_id "ENSMUSG00000020481.16_tx_25"; exon_id "chr11_5612353_5612527_+"; exonnum "25"; txlen "4639";
chr11	ENSEMBL_gcm37	exon	5612353	5612527	0.314371007378524	+	.	gene_id "ENSMUSG00000020481.16"; transcript_id "ENSMUSG00000020481.16_tx_26"; exon_id "chr11_5612353_5612527_+"; exonnum "24"; txlen "3559";
chr11	ENSEMBL_gcm37	exon	5612353	5612527	0.314371007378524	+	.	gene_id "ENSMUSG00000020481.16"; transcript_id "ENSMUSG00000020481.16_tx_27"; exon_id "chr11_5612353_5612527_+"; exonnum "27"; txlen "4735";
chr11	ENSEMBL_gcm37	exon	5612353	5612527	0.314371007378524	+	.	gene_id "ENSMUSG00000020481.16"; transcript_id "ENSMUSG00000020481.16_tx_28"; exon_id "chr11_5612353_5612527_+"; exonnum "25"; txlen "4642";
chr11	ENSEMBL_gcm37	exon	5612353	5612527	0.314371007378524	+	.	gene_id "ENSMUSG00000020481.16"; transcript_id "ENSMUSG00000020481.16_tx_29"; exon_id "chr11_5612353_5612527_+"; exonnum "26"; txlen "3655";
chr11	ENSEMBL_gcm37	exon	5612353	5612527	4.45302186879628	+	.	gene_id "ENSMUSG00000020481.16"; transcript_id "ENSMUSG00000020481.16_tx_3"; exon_id "chr11_5612353_5612527_+"; exonnum "25"; txlen "4880";
chr11	ENSEMBL_gcm37	exon	5612353	5612527	0.314371007378524	+	.	gene_id "ENSMUSG00000020481.16"; transcript_id "ENSMUSG00000020481.16_tx_30"; exon_id "chr11_5612353_5612527_+"; exonnum "24"; txlen "3562";
chr11	ENSEMBL_gcm37	exon	5612353	5612527	0.314371007378524	+	.	gene_id "ENSMUSG00000020481.16"; transcript_id "ENSMUSG00000020481.16_tx_31"; exon_id "chr11_5612353_5612527_+"; exonnum "27"; txlen "4738";
chr11	ENSEMBL_gcm37	exon	5612353	5612527	0.314371007378524	+	.	gene_id "ENSMUSG00000020481.16"; transcript_id "ENSMUSG00000020481.16_tx_32"; exon_id "chr11_5612353_5612527_+"; exonnum "26"; txlen "3658";
chr11	ENSEMBL_gcm37	exon	5612353	5612527	0.307474124053879	+	.	gene_id "ENSMUSG00000020481.16"; transcript_id "ENSMUSG00000020481.16_tx_33"; exon_id "chr11_5612353_5612527_+"; exonnum "25"; txlen "4551";
chr11	ENSEMBL_gcm37	exon	5612353	5612527	0.307474124053879	+	.	gene_id "ENSMUSG00000020481.16"; transcript_id "ENSMUSG00000020481.16_tx_34"; exon_id "chr11_5612353_5612527_+"; exonnum "25"; txlen "4712";
chr11	ENSEMBL_gcm37	exon	5612353	5612527	0.307474124053879	+	.	gene_id "ENSMUSG00000020481.16"; transcript_id "ENSMUSG00000020481.16_tx_35"; exon_id "chr11_5612353_5612527_+"; exonnum "27"; txlen "4647";
chr11	ENSEMBL_gcm37	exon	5612353	5612527	0.307474124053879	+	.	gene_id "ENSMUSG00000020481.16"; transcript_id "ENSMUSG00000020481.16_tx_36"; exon_id "chr11_5612353_5612527_+"; exonnum "27"; txlen "4808";
chr11	ENSEMBL_gcm37	exon	5612353	5612527	0.307474124053879	+	.	gene_id "ENSMUSG00000020481.16"; transcript_id "ENSMUSG00000020481.16_tx_37"; exon_id "chr11_5612353_5612527_+"; exonnum "24"; txlen "3471";
chr11	ENSEMBL_gcm37	exon	5612353	5612527	0.307474124053879	+	.	gene_id "ENSMUSG00000020481.16"; transcript_id "ENSMUSG00000020481.16_tx_38"; exon_id "chr11_5612353_5612527_+"; exonnum "24"; txlen "3632";
chr11	ENSEMBL_gcm37	exon	5612353	5612527	0.307474124053879	+	.	gene_id "ENSMUSG00000020481.16"; transcript_id "ENSMUSG00000020481.16_tx_39"; exon_id "chr11_5612353_5612527_+"; exonnum "26"; txlen "3567";
chr11	ENSEMBL_gcm37	exon	5612353	5612527	4.36694982436803	+	.	gene_id "ENSMUSG00000020481.16"; transcript_id "ENSMUSG00000020481.16_tx_4"; exon_id "chr11_5612353_5612527_+"; exonnum "27"; txlen "4976";
chr11	ENSEMBL_gcm37	exon	5612353	5612527	0.307474124053879	+	.	gene_id "ENSMUSG00000020481.16"; transcript_id "ENSMUSG00000020481.16_tx_40"; exon_id "chr11_5612353_5612527_+"; exonnum "25"; txlen "4554";
chr11	ENSEMBL_gcm37	exon	5612353	5612527	0.307474124053879	+	.	gene_id "ENSMUSG00000020481.16"; transcript_id "ENSMUSG00000020481.16_tx_41"; exon_id "chr11_5612353_5612527_+"; exonnum "25"; txlen "4715";
chr11	ENSEMBL_gcm37	exon	5612353	5612527	0.307474124053879	+	.	gene_id "ENSMUSG00000020481.16"; transcript_id "ENSMUSG00000020481.16_tx_42"; exon_id "chr11_5612353_5612527_+"; exonnum "27"; txlen "4650";
chr11	ENSEMBL_gcm37	exon	5612353	5612527	0.307474124053879	+	.	gene_id "ENSMUSG00000020481.16"; transcript_id "ENSMUSG00000020481.16_tx_43"; exon_id "chr11_5612353_5612527_+"; exonnum "24"; txlen "3474";
chr11	ENSEMBL_gcm37	exon	5612353	5612527	0.307474124053879	+	.	gene_id "ENSMUSG00000020481.16"; transcript_id "ENSMUSG00000020481.16_tx_44"; exon_id "chr11_5612353_5612527_+"; exonnum "24"; txlen "3635";
chr11	ENSEMBL_gcm37	exon	5612353	5612527	0.307474124053879	+	.	gene_id "ENSMUSG00000020481.16"; transcript_id "ENSMUSG00000020481.16_tx_45"; exon_id "chr11_5612353_5612527_+"; exonnum "26"; txlen "3570";
chr11	ENSEMBL_gcm37	exon	5612353	5612527	0.288552639496717	+	.	gene_id "ENSMUSG00000020481.16"; transcript_id "ENSMUSG00000020481.16_tx_46"; exon_id "chr11_5612353_5612527_+"; exonnum "26"; txlen "4674";
chr11	ENSEMBL_gcm37	exon	5612353	5612527	0.288552639496717	+	.	gene_id "ENSMUSG00000020481.16"; transcript_id "ENSMUSG00000020481.16_tx_47"; exon_id "chr11_5612353_5612527_+"; exonnum "26"; txlen "5000";
chr11	ENSEMBL_gcm37	exon	5612353	5612527	0.288552639496717	+	.	gene_id "ENSMUSG00000020481.16"; transcript_id "ENSMUSG00000020481.16_tx_48"; exon_id "chr11_5612353_5612527_+"; exonnum "26"; txlen "4835";
chr11	ENSEMBL_gcm37	exon	5612353	5612527	0.288552639496717	+	.	gene_id "ENSMUSG00000020481.16"; transcript_id "ENSMUSG00000020481.16_tx_49"; exon_id "chr11_5612353_5612527_+"; exonnum "26"; txlen "5161";
chr11	ENSEMBL_gcm37	exon	5612353	5612527	3.38136849589464	+	.	gene_id "ENSMUSG00000020481.16"; transcript_id "ENSMUSG00000020481.16_tx_5"; exon_id "chr11_5612353_5612527_+"; exonnum "24"; txlen "3797";
chr11	ENSEMBL_gcm37	exon	5612353	5612527	0.288552639496717	+	.	gene_id "ENSMUSG00000020481.16"; transcript_id "ENSMUSG00000020481.16_tx_50"; exon_id "chr11_5612353_5612527_+"; exonnum "28"; txlen "5096";
chr11	ENSEMBL_gcm37	exon	5612353	5612527	0.288552639496717	+	.	gene_id "ENSMUSG00000020481.16"; transcript_id "ENSMUSG00000020481.16_tx_51"; exon_id "chr11_5612353_5612527_+"; exonnum "28"; txlen "4770";
chr11	ENSEMBL_gcm37	exon	5612353	5612527	0.288552639496717	+	.	gene_id "ENSMUSG00000020481.16"; transcript_id "ENSMUSG00000020481.16_tx_52"; exon_id "chr11_5612353_5612527_+"; exonnum "28"; txlen "5257";
chr11	ENSEMBL_gcm37	exon	5612353	5612527	0.288552639496717	+	.	gene_id "ENSMUSG00000020481.16"; transcript_id "ENSMUSG00000020481.16_tx_53"; exon_id "chr11_5612353_5612527_+"; exonnum "25"; txlen "3920";
chr11	ENSEMBL_gcm37	exon	5612353	5612527	0.288552639496717	+	.	gene_id "ENSMUSG00000020481.16"; transcript_id "ENSMUSG00000020481.16_tx_54"; exon_id "chr11_5612353_5612527_+"; exonnum "25"; txlen "4081";
chr11	ENSEMBL_gcm37	exon	5612353	5612527	0.288552639496717	+	.	gene_id "ENSMUSG00000020481.16"; transcript_id "ENSMUSG00000020481.16_tx_55"; exon_id "chr11_5612353_5612527_+"; exonnum "27"; txlen "4016";
chr11	ENSEMBL_gcm37	exon	5612353	5612527	0.288552639496717	+	.	gene_id "ENSMUSG00000020481.16"; transcript_id "ENSMUSG00000020481.16_tx_56"; exon_id "chr11_5612353_5612527_+"; exonnum "25"; txlen "3594";
chr11	ENSEMBL_gcm37	exon	5612353	5612527	0.288552639496717	+	.	gene_id "ENSMUSG00000020481.16"; transcript_id "ENSMUSG00000020481.16_tx_57"; exon_id "chr11_5612353_5612527_+"; exonnum "25"; txlen "3755";
chr11	ENSEMBL_gcm37	exon	5612353	5612527	0.288552639496717	+	.	gene_id "ENSMUSG00000020481.16"; transcript_id "ENSMUSG00000020481.16_tx_58"; exon_id "chr11_5612353_5612527_+"; exonnum "27"; txlen "3690";
chr11	ENSEMBL_gcm37	exon	5612353	5612527	0.288552639496717	+	.	gene_id "ENSMUSG00000020481.16"; transcript_id "ENSMUSG00000020481.16_tx_59"; exon_id "chr11_5612353_5612527_+"; exonnum "26"; txlen "5003";
chr11	ENSEMBL_gcm37	exon	5612353	5612527	3.38136849589464	+	.	gene_id "ENSMUSG00000020481.16"; transcript_id "ENSMUSG00000020481.16_tx_6"; exon_id "chr11_5612353_5612527_+"; exonnum "24"; txlen "3800";
chr11	ENSEMBL_gcm37	exon	5612353	5612527	0.288552639496717	+	.	gene_id "ENSMUSG00000020481.16"; transcript_id "ENSMUSG00000020481.16_tx_60"; exon_id "chr11_5612353_5612527_+"; exonnum "26"; txlen "5164";
chr11	ENSEMBL_gcm37	exon	5612353	5612527	0.288552639496717	+	.	gene_id "ENSMUSG00000020481.16"; transcript_id "ENSMUSG00000020481.16_tx_61"; exon_id "chr11_5612353_5612527_+"; exonnum "28"; txlen "5099";
chr11	ENSEMBL_gcm37	exon	5612353	5612527	0.288552639496717	+	.	gene_id "ENSMUSG00000020481.16"; transcript_id "ENSMUSG00000020481.16_tx_62"; exon_id "chr11_5612353_5612527_+"; exonnum "28"; txlen "5260";
chr11	ENSEMBL_gcm37	exon	5612353	5612527	0.288552639496717	+	.	gene_id "ENSMUSG00000020481.16"; transcript_id "ENSMUSG00000020481.16_tx_63"; exon_id "chr11_5612353_5612527_+"; exonnum "25"; txlen "3923";
chr11	ENSEMBL_gcm37	exon	5612353	5612527	0.288552639496717	+	.	gene_id "ENSMUSG00000020481.16"; transcript_id "ENSMUSG00000020481.16_tx_64"; exon_id "chr11_5612353_5612527_+"; exonnum "25"; txlen "4084";
chr11	ENSEMBL_gcm37	exon	5612353	5612527	0.288552639496717	+	.	gene_id "ENSMUSG00000020481.16"; transcript_id "ENSMUSG00000020481.16_tx_65"; exon_id "chr11_5612353_5612527_+"; exonnum "27"; txlen "4019";
chr11	ENSEMBL_gcm37	exon	5612353	5612527	0.288552639496717	+	.	gene_id "ENSMUSG00000020481.16"; transcript_id "ENSMUSG00000020481.16_tx_66"; exon_id "chr11_5612353_5612527_+"; exonnum "26"; txlen "4677";
chr11	ENSEMBL_gcm37	exon	5612353	5612527	0.288552639496717	+	.	gene_id "ENSMUSG00000020481.16"; transcript_id "ENSMUSG00000020481.16_tx_67"; exon_id "chr11_5612353_5612527_+"; exonnum "26"; txlen "4838";
chr11	ENSEMBL_gcm37	exon	5612353	5612527	0.288552639496717	+	.	gene_id "ENSMUSG00000020481.16"; transcript_id "ENSMUSG00000020481.16_tx_68"; exon_id "chr11_5612353_5612527_+"; exonnum "25"; txlen "3597";
chr11	ENSEMBL_gcm37	exon	5612353	5612527	0.186413459095254	+	.	gene_id "ENSMUSG00000020481.16"; transcript_id "ENSMUSG00000020481.16_tx_69"; exon_id "chr11_5612353_5612527_+"; exonnum "23"; txlen "5590";
chr11	ENSEMBL_gcm37	exon	5612353	5612527	3.23945736171593	+	.	gene_id "ENSMUSG00000020481.16"; transcript_id "ENSMUSG00000020481.16_tx_7"; exon_id "chr11_5612353_5612527_+"; exonnum "26"; txlen "3893";
chr11	ENSEMBL_gcm37	exon	5612353	5612527	0.186413459095254	+	.	gene_id "ENSMUSG00000020481.16"; transcript_id "ENSMUSG00000020481.16_tx_70"; exon_id "chr11_5612353_5612527_+"; exonnum "21"; txlen "4246";
chr11	ENSEMBL_gcm37	exon	5612353	5612527	0.186413459095254	+	.	gene_id "ENSMUSG00000020481.16"; transcript_id "ENSMUSG00000020481.16_tx_71"; exon_id "chr11_5612353_5612527_+"; exonnum "22"; txlen "5520";
chr11	ENSEMBL_gcm37	exon	5612353	5612527	0.134296567822303	+	.	gene_id "ENSMUSG00000020481.16"; transcript_id "ENSMUSG00000020481.16_tx_75"; exon_id "chr11_5612353_5612527_+"; exonnum "20"; txlen "3166";
chr11	ENSEMBL_gcm37	exon	5612353	5612527	0.0908658250948437	+	.	gene_id "ENSMUSG00000020481.16"; transcript_id "ENSMUSG00000020481.16_tx_76"; exon_id "chr11_5612353_5612527_+"; exonnum "23"; txlen "4353";
chr11	ENSEMBL_gcm37	exon	5612353	5612527	0.0908658250948437	+	.	gene_id "ENSMUSG00000020481.16"; transcript_id "ENSMUSG00000020481.16_tx_77"; exon_id "chr11_5612353_5612527_+"; exonnum "23"; txlen "5593";
chr11	ENSEMBL_gcm37	exon	5612353	5612527	0.0908658250948437	+	.	gene_id "ENSMUSG00000020481.16"; transcript_id "ENSMUSG00000020481.16_tx_78"; exon_id "chr11_5612353_5612527_+"; exonnum "22"; txlen "3273";
chr11	ENSEMBL_gcm37	exon	5612353	5612527	0.0908658250948437	+	.	gene_id "ENSMUSG00000020481.16"; transcript_id "ENSMUSG00000020481.16_tx_79"; exon_id "chr11_5612353_5612527_+"; exonnum "24"; txlen "5627";
chr11	ENSEMBL_gcm37	exon	5612353	5612527	3.23945736171593	+	.	gene_id "ENSMUSG00000020481.16"; transcript_id "ENSMUSG00000020481.16_tx_8"; exon_id "chr11_5612353_5612527_+"; exonnum "26"; txlen "3896";
chr11	ENSEMBL_gcm37	exon	5612353	5612527	1.49369737459948	+	.	gene_id "ENSMUSG00000020481.16"; transcript_id "ENSMUSG00000020481.16_tx_9"; exon_id "chr11_5612353_5612527_+"; exonnum "25"; txlen "5038";
chr11	sragcm37_mid	exon	5622018	5622088	6.36927400411908	+	.	gene_id "ENSMUSG00000020481.16"; transcript_id "ENSMUSG00000020481.16_tx_1"; exon_id "chr11_5622018_5622088_+"; exonnum "28"; txlen "4973";
chr11	sragcm37_mid	exon	5622018	5622088	1.4842366323209	+	.	gene_id "ENSMUSG00000020481.16"; transcript_id "ENSMUSG00000020481.16_tx_10"; exon_id "chr11_5622018_5622088_+"; exonnum "25"; txlen "3958";
chr11	sragcm37_mid	exon	5622018	5622088	1.4842366323209	+	.	gene_id "ENSMUSG00000020481.16"; transcript_id "ENSMUSG00000020481.16_tx_11"; exon_id "chr11_5622018_5622088_+"; exonnum "26"; txlen "5041";
chr11	sragcm37_mid	exon	5622018	5622088	1.4842366323209	+	.	gene_id "ENSMUSG00000020481.16"; transcript_id "ENSMUSG00000020481.16_tx_12"; exon_id "chr11_5622018_5622088_+"; exonnum "25"; txlen "3961";
chr11	sragcm37_mid	exon	5622018	5622088	1.34232549814218	+	.	gene_id "ENSMUSG00000020481.16"; transcript_id "ENSMUSG00000020481.16_tx_13"; exon_id "chr11_5622018_5622088_+"; exonnum "28"; txlen "5134";
chr11	sragcm37_mid	exon	5622018	5622088	1.34232549814218	+	.	gene_id "ENSMUSG00000020481.16"; transcript_id "ENSMUSG00000020481.16_tx_14"; exon_id "chr11_5622018_5622088_+"; exonnum "27"; txlen "4054";
chr11	sragcm37_mid	exon	5622018	5622088	1.34232549814218	+	.	gene_id "ENSMUSG00000020481.16"; transcript_id "ENSMUSG00000020481.16_tx_15"; exon_id "chr11_5622018_5622088_+"; exonnum "28"; txlen "5137";
chr11	sragcm37_mid	exon	5622018	5622088	1.03012100294901	+	.	gene_id "ENSMUSG00000020481.16"; transcript_id "ENSMUSG00000020481.16_tx_16"; exon_id "chr11_5622018_5622088_+"; exonnum "27"; txlen "4057";
chr11	sragcm37_mid	exon	5622018	5622088	5.39318802325247	+	.	gene_id "ENSMUSG00000020481.16"; transcript_id "ENSMUSG00000020481.16_tx_2"; exon_id "chr11_5622018_5622088_+"; exonnum "26"; txlen "4877";
chr11	sragcm37_mid	exon	5622018	5622088	4.45302186879628	+	.	gene_id "ENSMUSG00000020481.16"; transcript_id "ENSMUSG00000020481.16_tx_3"; exon_id "chr11_5622018_5622088_+"; exonnum "26"; txlen "4880";
chr11	sragcm37_mid	exon	5622018	5622088	0.307474124053879	+	.	gene_id "ENSMUSG00000020481.16"; transcript_id "ENSMUSG00000020481.16_tx_33"; exon_id "chr11_5622018_5622088_+"; exonnum "26"; txlen "4551";
chr11	sragcm37_mid	exon	5622018	5622088	0.307474124053879	+	.	gene_id "ENSMUSG00000020481.16"; transcript_id "ENSMUSG00000020481.16_tx_34"; exon_id "chr11_5622018_5622088_+"; exonnum "26"; txlen "4712";
chr11	sragcm37_mid	exon	5622018	5622088	0.307474124053879	+	.	gene_id "ENSMUSG00000020481.16"; transcript_id "ENSMUSG00000020481.16_tx_35"; exon_id "chr11_5622018_5622088_+"; exonnum "28"; txlen "4647";
chr11	sragcm37_mid	exon	5622018	5622088	0.307474124053879	+	.	gene_id "ENSMUSG00000020481.16"; transcript_id "ENSMUSG00000020481.16_tx_36"; exon_id "chr11_5622018_5622088_+"; exonnum "28"; txlen "4808";
chr11	sragcm37_mid	exon	5622018	5622088	0.307474124053879	+	.	gene_id "ENSMUSG00000020481.16"; transcript_id "ENSMUSG00000020481.16_tx_37"; exon_id "chr11_5622018_5622088_+"; exonnum "25"; txlen "3471";
chr11	sragcm37_mid	exon	5622018	5622088	0.307474124053879	+	.	gene_id "ENSMUSG00000020481.16"; transcript_id "ENSMUSG00000020481.16_tx_38"; exon_id "chr11_5622018_5622088_+"; exonnum "25"; txlen "3632";
chr11	sragcm37_mid	exon	5622018	5622088	0.307474124053879	+	.	gene_id "ENSMUSG00000020481.16"; transcript_id "ENSMUSG00000020481.16_tx_39"; exon_id "chr11_5622018_5622088_+"; exonnum "27"; txlen "3567";
chr11	sragcm37_mid	exon	5622018	5622088	4.36694982436803	+	.	gene_id "ENSMUSG00000020481.16"; transcript_id "ENSMUSG00000020481.16_tx_4"; exon_id "chr11_5622018_5622088_+"; exonnum "28"; txlen "4976";
chr11	sragcm37_mid	exon	5622018	5622088	0.307474124053879	+	.	gene_id "ENSMUSG00000020481.16"; transcript_id "ENSMUSG00000020481.16_tx_40"; exon_id "chr11_5622018_5622088_+"; exonnum "26"; txlen "4554";
chr11	sragcm37_mid	exon	5622018	5622088	0.307474124053879	+	.	gene_id "ENSMUSG00000020481.16"; transcript_id "ENSMUSG00000020481.16_tx_41"; exon_id "chr11_5622018_5622088_+"; exonnum "26"; txlen "4715";
chr11	sragcm37_mid	exon	5622018	5622088	0.307474124053879	+	.	gene_id "ENSMUSG00000020481.16"; transcript_id "ENSMUSG00000020481.16_tx_42"; exon_id "chr11_5622018_5622088_+"; exonnum "28"; txlen "4650";
chr11	sragcm37_mid	exon	5622018	5622088	0.307474124053879	+	.	gene_id "ENSMUSG00000020481.16"; transcript_id "ENSMUSG00000020481.16_tx_43"; exon_id "chr11_5622018_5622088_+"; exonnum "25"; txlen "3474";
chr11	sragcm37_mid	exon	5622018	5622088	0.307474124053879	+	.	gene_id "ENSMUSG00000020481.16"; transcript_id "ENSMUSG00000020481.16_tx_44"; exon_id "chr11_5622018_5622088_+"; exonnum "25"; txlen "3635";
chr11	sragcm37_mid	exon	5622018	5622088	0.307474124053879	+	.	gene_id "ENSMUSG00000020481.16"; transcript_id "ENSMUSG00000020481.16_tx_45"; exon_id "chr11_5622018_5622088_+"; exonnum "27"; txlen "3570";
chr11	sragcm37_mid	exon	5622018	5622088	0.288552639496717	+	.	gene_id "ENSMUSG00000020481.16"; transcript_id "ENSMUSG00000020481.16_tx_46"; exon_id "chr11_5622018_5622088_+"; exonnum "27"; txlen "4674";
chr11	sragcm37_mid	exon	5622018	5622088	0.288552639496717	+	.	gene_id "ENSMUSG00000020481.16"; transcript_id "ENSMUSG00000020481.16_tx_47"; exon_id "chr11_5622018_5622088_+"; exonnum "27"; txlen "5000";
chr11	sragcm37_mid	exon	5622018	5622088	0.288552639496717	+	.	gene_id "ENSMUSG00000020481.16"; transcript_id "ENSMUSG00000020481.16_tx_48"; exon_id "chr11_5622018_5622088_+"; exonnum "27"; txlen "4835";
chr11	sragcm37_mid	exon	5622018	5622088	0.288552639496717	+	.	gene_id "ENSMUSG00000020481.16"; transcript_id "ENSMUSG00000020481.16_tx_49"; exon_id "chr11_5622018_5622088_+"; exonnum "27"; txlen "5161";
chr11	sragcm37_mid	exon	5622018	5622088	3.38136849589464	+	.	gene_id "ENSMUSG00000020481.16"; transcript_id "ENSMUSG00000020481.16_tx_5"; exon_id "chr11_5622018_5622088_+"; exonnum "25"; txlen "3797";
chr11	sragcm37_mid	exon	5622018	5622088	0.288552639496717	+	.	gene_id "ENSMUSG00000020481.16"; transcript_id "ENSMUSG00000020481.16_tx_50"; exon_id "chr11_5622018_5622088_+"; exonnum "29"; txlen "5096";
chr11	sragcm37_mid	exon	5622018	5622088	0.288552639496717	+	.	gene_id "ENSMUSG00000020481.16"; transcript_id "ENSMUSG00000020481.16_tx_51"; exon_id "chr11_5622018_5622088_+"; exonnum "29"; txlen "4770";
chr11	sragcm37_mid	exon	5622018	5622088	0.288552639496717	+	.	gene_id "ENSMUSG00000020481.16"; transcript_id "ENSMUSG00000020481.16_tx_52"; exon_id "chr11_5622018_5622088_+"; exonnum "29"; txlen "5257";
chr11	sragcm37_mid	exon	5622018	5622088	0.288552639496717	+	.	gene_id "ENSMUSG00000020481.16"; transcript_id "ENSMUSG00000020481.16_tx_53"; exon_id "chr11_5622018_5622088_+"; exonnum "26"; txlen "3920";
chr11	sragcm37_mid	exon	5622018	5622088	0.288552639496717	+	.	gene_id "ENSMUSG00000020481.16"; transcript_id "ENSMUSG00000020481.16_tx_54"; exon_id "chr11_5622018_5622088_+"; exonnum "26"; txlen "4081";
chr11	sragcm37_mid	exon	5622018	5622088	0.288552639496717	+	.	gene_id "ENSMUSG00000020481.16"; transcript_id "ENSMUSG00000020481.16_tx_55"; exon_id "chr11_5622018_5622088_+"; exonnum "28"; txlen "4016";
chr11	sragcm37_mid	exon	5622018	5622088	0.288552639496717	+	.	gene_id "ENSMUSG00000020481.16"; transcript_id "ENSMUSG00000020481.16_tx_56"; exon_id "chr11_5622018_5622088_+"; exonnum "26"; txlen "3594";
chr11	sragcm37_mid	exon	5622018	5622088	0.288552639496717	+	.	gene_id "ENSMUSG00000020481.16"; transcript_id "ENSMUSG00000020481.16_tx_57"; exon_id "chr11_5622018_5622088_+"; exonnum "26"; txlen "3755";
chr11	sragcm37_mid	exon	5622018	5622088	0.288552639496717	+	.	gene_id "ENSMUSG00000020481.16"; transcript_id "ENSMUSG00000020481.16_tx_58"; exon_id "chr11_5622018_5622088_+"; exonnum "28"; txlen "3690";
chr11	sragcm37_mid	exon	5622018	5622088	0.288552639496717	+	.	gene_id "ENSMUSG00000020481.16"; transcript_id "ENSMUSG00000020481.16_tx_59"; exon_id "chr11_5622018_5622088_+"; exonnum "27"; txlen "5003";
chr11	sragcm37_mid	exon	5622018	5622088	3.38136849589464	+	.	gene_id "ENSMUSG00000020481.16"; transcript_id "ENSMUSG00000020481.16_tx_6"; exon_id "chr11_5622018_5622088_+"; exonnum "25"; txlen "3800";
chr11	sragcm37_mid	exon	5622018	5622088	0.288552639496717	+	.	gene_id "ENSMUSG00000020481.16"; transcript_id "ENSMUSG00000020481.16_tx_60"; exon_id "chr11_5622018_5622088_+"; exonnum "27"; txlen "5164";
chr11	sragcm37_mid	exon	5622018	5622088	0.288552639496717	+	.	gene_id "ENSMUSG00000020481.16"; transcript_id "ENSMUSG00000020481.16_tx_61"; exon_id "chr11_5622018_5622088_+"; exonnum "29"; txlen "5099";
chr11	sragcm37_mid	exon	5622018	5622088	0.288552639496717	+	.	gene_id "ENSMUSG00000020481.16"; transcript_id "ENSMUSG00000020481.16_tx_62"; exon_id "chr11_5622018_5622088_+"; exonnum "29"; txlen "5260";
chr11	sragcm37_mid	exon	5622018	5622088	0.288552639496717	+	.	gene_id "ENSMUSG00000020481.16"; transcript_id "ENSMUSG00000020481.16_tx_63"; exon_id "chr11_5622018_5622088_+"; exonnum "26"; txlen "3923";
chr11	sragcm37_mid	exon	5622018	5622088	0.288552639496717	+	.	gene_id "ENSMUSG00000020481.16"; transcript_id "ENSMUSG00000020481.16_tx_64"; exon_id "chr11_5622018_5622088_+"; exonnum "26"; txlen "4084";
chr11	sragcm37_mid	exon	5622018	5622088	0.288552639496717	+	.	gene_id "ENSMUSG00000020481.16"; transcript_id "ENSMUSG00000020481.16_tx_65"; exon_id "chr11_5622018_5622088_+"; exonnum "28"; txlen "4019";
chr11	sragcm37_mid	exon	5622018	5622088	0.288552639496717	+	.	gene_id "ENSMUSG00000020481.16"; transcript_id "ENSMUSG00000020481.16_tx_66"; exon_id "chr11_5622018_5622088_+"; exonnum "27"; txlen "4677";
chr11	sragcm37_mid	exon	5622018	5622088	0.288552639496717	+	.	gene_id "ENSMUSG00000020481.16"; transcript_id "ENSMUSG00000020481.16_tx_67"; exon_id "chr11_5622018_5622088_+"; exonnum "27"; txlen "4838";
chr11	sragcm37_mid	exon	5622018	5622088	0.288552639496717	+	.	gene_id "ENSMUSG00000020481.16"; transcript_id "ENSMUSG00000020481.16_tx_68"; exon_id "chr11_5622018_5622088_+"; exonnum "26"; txlen "3597";
chr11	sragcm37_mid	exon	5622018	5622088	0.186413459095254	+	.	gene_id "ENSMUSG00000020481.16"; transcript_id "ENSMUSG00000020481.16_tx_69"; exon_id "chr11_5622018_5622088_+"; exonnum "24"; txlen "5590";
chr11	sragcm37_mid	exon	5622018	5622088	3.23945736171593	+	.	gene_id "ENSMUSG00000020481.16"; transcript_id "ENSMUSG00000020481.16_tx_7"; exon_id "chr11_5622018_5622088_+"; exonnum "27"; txlen "3893";
chr11	sragcm37_mid	exon	5622018	5622088	0.186413459095254	+	.	gene_id "ENSMUSG00000020481.16"; transcript_id "ENSMUSG00000020481.16_tx_70"; exon_id "chr11_5622018_5622088_+"; exonnum "22"; txlen "4246";
chr11	sragcm37_mid	exon	5622018	5622088	0.186413459095254	+	.	gene_id "ENSMUSG00000020481.16"; transcript_id "ENSMUSG00000020481.16_tx_71"; exon_id "chr11_5622018_5622088_+"; exonnum "23"; txlen "5520";
chr11	sragcm37_mid	exon	5622018	5622088	0.134296567822303	+	.	gene_id "ENSMUSG00000020481.16"; transcript_id "ENSMUSG00000020481.16_tx_75"; exon_id "chr11_5622018_5622088_+"; exonnum "21"; txlen "3166";
chr11	sragcm37_mid	exon	5622018	5622088	0.0908658250948437	+	.	gene_id "ENSMUSG00000020481.16"; transcript_id "ENSMUSG00000020481.16_tx_76"; exon_id "chr11_5622018_5622088_+"; exonnum "24"; txlen "4353";
chr11	sragcm37_mid	exon	5622018	5622088	0.0908658250948437	+	.	gene_id "ENSMUSG00000020481.16"; transcript_id "ENSMUSG00000020481.16_tx_77"; exon_id "chr11_5622018_5622088_+"; exonnum "24"; txlen "5593";
chr11	sragcm37_mid	exon	5622018	5622088	0.0908658250948437	+	.	gene_id "ENSMUSG00000020481.16"; transcript_id "ENSMUSG00000020481.16_tx_78"; exon_id "chr11_5622018_5622088_+"; exonnum "23"; txlen "3273";
chr11	sragcm37_mid	exon	5622018	5622088	0.0908658250948437	+	.	gene_id "ENSMUSG00000020481.16"; transcript_id "ENSMUSG00000020481.16_tx_79"; exon_id "chr11_5622018_5622088_+"; exonnum "25"; txlen "5627";
chr11	sragcm37_mid	exon	5622018	5622088	3.23945736171593	+	.	gene_id "ENSMUSG00000020481.16"; transcript_id "ENSMUSG00000020481.16_tx_8"; exon_id "chr11_5622018_5622088_+"; exonnum "27"; txlen "3896";
chr11	sragcm37_mid	exon	5622018	5622088	1.49369737459948	+	.	gene_id "ENSMUSG00000020481.16"; transcript_id "ENSMUSG00000020481.16_tx_9"; exon_id "chr11_5622018_5622088_+"; exonnum "26"; txlen "5038";
chr11	sragcm37_mid	exon	5622496	5622589	6.36927400411908	+	.	gene_id "ENSMUSG00000020481.16"; transcript_id "ENSMUSG00000020481.16_tx_1"; exon_id "chr11_5622496_5622589_+"; exonnum "29"; txlen "4973";
chr11	sragcm37_mid	exon	5622496	5622589	1.4842366323209	+	.	gene_id "ENSMUSG00000020481.16"; transcript_id "ENSMUSG00000020481.16_tx_10"; exon_id "chr11_5622496_5622589_+"; exonnum "26"; txlen "3958";
chr11	sragcm37_mid	exon	5622496	5622589	1.4842366323209	+	.	gene_id "ENSMUSG00000020481.16"; transcript_id "ENSMUSG00000020481.16_tx_11"; exon_id "chr11_5622496_5622589_+"; exonnum "27"; txlen "5041";
chr11	sragcm37_mid	exon	5622496	5622589	1.4842366323209	+	.	gene_id "ENSMUSG00000020481.16"; transcript_id "ENSMUSG00000020481.16_tx_12"; exon_id "chr11_5622496_5622589_+"; exonnum "26"; txlen "3961";
chr11	sragcm37_mid	exon	5622496	5622589	1.34232549814218	+	.	gene_id "ENSMUSG00000020481.16"; transcript_id "ENSMUSG00000020481.16_tx_13"; exon_id "chr11_5622496_5622589_+"; exonnum "29"; txlen "5134";
chr11	sragcm37_mid	exon	5622496	5622589	1.34232549814218	+	.	gene_id "ENSMUSG00000020481.16"; transcript_id "ENSMUSG00000020481.16_tx_14"; exon_id "chr11_5622496_5622589_+"; exonnum "28"; txlen "4054";
chr11	sragcm37_mid	exon	5622496	5622589	1.34232549814218	+	.	gene_id "ENSMUSG00000020481.16"; transcript_id "ENSMUSG00000020481.16_tx_15"; exon_id "chr11_5622496_5622589_+"; exonnum "29"; txlen "5137";
chr11	sragcm37_mid	exon	5622496	5622589	1.03012100294901	+	.	gene_id "ENSMUSG00000020481.16"; transcript_id "ENSMUSG00000020481.16_tx_16"; exon_id "chr11_5622496_5622589_+"; exonnum "28"; txlen "4057";
chr11	sragcm37_mid	exon	5622496	5622589	5.39318802325247	+	.	gene_id "ENSMUSG00000020481.16"; transcript_id "ENSMUSG00000020481.16_tx_2"; exon_id "chr11_5622496_5622589_+"; exonnum "27"; txlen "4877";
chr11	sragcm37_mid	exon	5622496	5622589	4.45302186879628	+	.	gene_id "ENSMUSG00000020481.16"; transcript_id "ENSMUSG00000020481.16_tx_3"; exon_id "chr11_5622496_5622589_+"; exonnum "27"; txlen "4880";
chr11	sragcm37_mid	exon	5622496	5622589	0.307474124053879	+	.	gene_id "ENSMUSG00000020481.16"; transcript_id "ENSMUSG00000020481.16_tx_33"; exon_id "chr11_5622496_5622589_+"; exonnum "27"; txlen "4551";
chr11	sragcm37_mid	exon	5622496	5622589	0.307474124053879	+	.	gene_id "ENSMUSG00000020481.16"; transcript_id "ENSMUSG00000020481.16_tx_34"; exon_id "chr11_5622496_5622589_+"; exonnum "27"; txlen "4712";
chr11	sragcm37_mid	exon	5622496	5622589	0.307474124053879	+	.	gene_id "ENSMUSG00000020481.16"; transcript_id "ENSMUSG00000020481.16_tx_35"; exon_id "chr11_5622496_5622589_+"; exonnum "29"; txlen "4647";
chr11	sragcm37_mid	exon	5622496	5622589	0.307474124053879	+	.	gene_id "ENSMUSG00000020481.16"; transcript_id "ENSMUSG00000020481.16_tx_36"; exon_id "chr11_5622496_5622589_+"; exonnum "29"; txlen "4808";
chr11	sragcm37_mid	exon	5622496	5622589	0.307474124053879	+	.	gene_id "ENSMUSG00000020481.16"; transcript_id "ENSMUSG00000020481.16_tx_37"; exon_id "chr11_5622496_5622589_+"; exonnum "26"; txlen "3471";
chr11	sragcm37_mid	exon	5622496	5622589	0.307474124053879	+	.	gene_id "ENSMUSG00000020481.16"; transcript_id "ENSMUSG00000020481.16_tx_38"; exon_id "chr11_5622496_5622589_+"; exonnum "26"; txlen "3632";
chr11	sragcm37_mid	exon	5622496	5622589	0.307474124053879	+	.	gene_id "ENSMUSG00000020481.16"; transcript_id "ENSMUSG00000020481.16_tx_39"; exon_id "chr11_5622496_5622589_+"; exonnum "28"; txlen "3567";
chr11	sragcm37_mid	exon	5622496	5622589	4.36694982436803	+	.	gene_id "ENSMUSG00000020481.16"; transcript_id "ENSMUSG00000020481.16_tx_4"; exon_id "chr11_5622496_5622589_+"; exonnum "29"; txlen "4976";
chr11	sragcm37_mid	exon	5622496	5622589	0.307474124053879	+	.	gene_id "ENSMUSG00000020481.16"; transcript_id "ENSMUSG00000020481.16_tx_40"; exon_id "chr11_5622496_5622589_+"; exonnum "27"; txlen "4554";
chr11	sragcm37_mid	exon	5622496	5622589	0.307474124053879	+	.	gene_id "ENSMUSG00000020481.16"; transcript_id "ENSMUSG00000020481.16_tx_41"; exon_id "chr11_5622496_5622589_+"; exonnum "27"; txlen "4715";
chr11	sragcm37_mid	exon	5622496	5622589	0.307474124053879	+	.	gene_id "ENSMUSG00000020481.16"; transcript_id "ENSMUSG00000020481.16_tx_42"; exon_id "chr11_5622496_5622589_+"; exonnum "29"; txlen "4650";
chr11	sragcm37_mid	exon	5622496	5622589	0.307474124053879	+	.	gene_id "ENSMUSG00000020481.16"; transcript_id "ENSMUSG00000020481.16_tx_43"; exon_id "chr11_5622496_5622589_+"; exonnum "26"; txlen "3474";
chr11	sragcm37_mid	exon	5622496	5622589	0.307474124053879	+	.	gene_id "ENSMUSG00000020481.16"; transcript_id "ENSMUSG00000020481.16_tx_44"; exon_id "chr11_5622496_5622589_+"; exonnum "26"; txlen "3635";
chr11	sragcm37_mid	exon	5622496	5622589	0.307474124053879	+	.	gene_id "ENSMUSG00000020481.16"; transcript_id "ENSMUSG00000020481.16_tx_45"; exon_id "chr11_5622496_5622589_+"; exonnum "28"; txlen "3570";
chr11	sragcm37_mid	exon	5622496	5622589	0.288552639496717	+	.	gene_id "ENSMUSG00000020481.16"; transcript_id "ENSMUSG00000020481.16_tx_46"; exon_id "chr11_5622496_5622589_+"; exonnum "28"; txlen "4674";
chr11	sragcm37_mid	exon	5622496	5622589	0.288552639496717	+	.	gene_id "ENSMUSG00000020481.16"; transcript_id "ENSMUSG00000020481.16_tx_47"; exon_id "chr11_5622496_5622589_+"; exonnum "28"; txlen "5000";
chr11	sragcm37_mid	exon	5622496	5622589	0.288552639496717	+	.	gene_id "ENSMUSG00000020481.16"; transcript_id "ENSMUSG00000020481.16_tx_48"; exon_id "chr11_5622496_5622589_+"; exonnum "28"; txlen "4835";
chr11	sragcm37_mid	exon	5622496	5622589	0.288552639496717	+	.	gene_id "ENSMUSG00000020481.16"; transcript_id "ENSMUSG00000020481.16_tx_49"; exon_id "chr11_5622496_5622589_+"; exonnum "28"; txlen "5161";
chr11	sragcm37_mid	exon	5622496	5622589	3.38136849589464	+	.	gene_id "ENSMUSG00000020481.16"; transcript_id "ENSMUSG00000020481.16_tx_5"; exon_id "chr11_5622496_5622589_+"; exonnum "26"; txlen "3797";
chr11	sragcm37_mid	exon	5622496	5622589	0.288552639496717	+	.	gene_id "ENSMUSG00000020481.16"; transcript_id "ENSMUSG00000020481.16_tx_50"; exon_id "chr11_5622496_5622589_+"; exonnum "30"; txlen "5096";
chr11	sragcm37_mid	exon	5622496	5622589	0.288552639496717	+	.	gene_id "ENSMUSG00000020481.16"; transcript_id "ENSMUSG00000020481.16_tx_51"; exon_id "chr11_5622496_5622589_+"; exonnum "30"; txlen "4770";
chr11	sragcm37_mid	exon	5622496	5622589	0.288552639496717	+	.	gene_id "ENSMUSG00000020481.16"; transcript_id "ENSMUSG00000020481.16_tx_52"; exon_id "chr11_5622496_5622589_+"; exonnum "30"; txlen "5257";
chr11	sragcm37_mid	exon	5622496	5622589	0.288552639496717	+	.	gene_id "ENSMUSG00000020481.16"; transcript_id "ENSMUSG00000020481.16_tx_53"; exon_id "chr11_5622496_5622589_+"; exonnum "27"; txlen "3920";
chr11	sragcm37_mid	exon	5622496	5622589	0.288552639496717	+	.	gene_id "ENSMUSG00000020481.16"; transcript_id "ENSMUSG00000020481.16_tx_54"; exon_id "chr11_5622496_5622589_+"; exonnum "27"; txlen "4081";
chr11	sragcm37_mid	exon	5622496	5622589	0.288552639496717	+	.	gene_id "ENSMUSG00000020481.16"; transcript_id "ENSMUSG00000020481.16_tx_55"; exon_id "chr11_5622496_5622589_+"; exonnum "29"; txlen "4016";
chr11	sragcm37_mid	exon	5622496	5622589	0.288552639496717	+	.	gene_id "ENSMUSG00000020481.16"; transcript_id "ENSMUSG00000020481.16_tx_56"; exon_id "chr11_5622496_5622589_+"; exonnum "27"; txlen "3594";
chr11	sragcm37_mid	exon	5622496	5622589	0.288552639496717	+	.	gene_id "ENSMUSG00000020481.16"; transcript_id "ENSMUSG00000020481.16_tx_57"; exon_id "chr11_5622496_5622589_+"; exonnum "27"; txlen "3755";
chr11	sragcm37_mid	exon	5622496	5622589	0.288552639496717	+	.	gene_id "ENSMUSG00000020481.16"; transcript_id "ENSMUSG00000020481.16_tx_58"; exon_id "chr11_5622496_5622589_+"; exonnum "29"; txlen "3690";
chr11	sragcm37_mid	exon	5622496	5622589	0.288552639496717	+	.	gene_id "ENSMUSG00000020481.16"; transcript_id "ENSMUSG00000020481.16_tx_59"; exon_id "chr11_5622496_5622589_+"; exonnum "28"; txlen "5003";
chr11	sragcm37_mid	exon	5622496	5622589	3.38136849589464	+	.	gene_id "ENSMUSG00000020481.16"; transcript_id "ENSMUSG00000020481.16_tx_6"; exon_id "chr11_5622496_5622589_+"; exonnum "26"; txlen "3800";
chr11	sragcm37_mid	exon	5622496	5622589	0.288552639496717	+	.	gene_id "ENSMUSG00000020481.16"; transcript_id "ENSMUSG00000020481.16_tx_60"; exon_id "chr11_5622496_5622589_+"; exonnum "28"; txlen "5164";
chr11	sragcm37_mid	exon	5622496	5622589	0.288552639496717	+	.	gene_id "ENSMUSG00000020481.16"; transcript_id "ENSMUSG00000020481.16_tx_61"; exon_id "chr11_5622496_5622589_+"; exonnum "30"; txlen "5099";
chr11	sragcm37_mid	exon	5622496	5622589	0.288552639496717	+	.	gene_id "ENSMUSG00000020481.16"; transcript_id "ENSMUSG00000020481.16_tx_62"; exon_id "chr11_5622496_5622589_+"; exonnum "30"; txlen "5260";
chr11	sragcm37_mid	exon	5622496	5622589	0.288552639496717	+	.	gene_id "ENSMUSG00000020481.16"; transcript_id "ENSMUSG00000020481.16_tx_63"; exon_id "chr11_5622496_5622589_+"; exonnum "27"; txlen "3923";
chr11	sragcm37_mid	exon	5622496	5622589	0.288552639496717	+	.	gene_id "ENSMUSG00000020481.16"; transcript_id "ENSMUSG00000020481.16_tx_64"; exon_id "chr11_5622496_5622589_+"; exonnum "27"; txlen "4084";
chr11	sragcm37_mid	exon	5622496	5622589	0.288552639496717	+	.	gene_id "ENSMUSG00000020481.16"; transcript_id "ENSMUSG00000020481.16_tx_65"; exon_id "chr11_5622496_5622589_+"; exonnum "29"; txlen "4019";
chr11	sragcm37_mid	exon	5622496	5622589	0.288552639496717	+	.	gene_id "ENSMUSG00000020481.16"; transcript_id "ENSMUSG00000020481.16_tx_66"; exon_id "chr11_5622496_5622589_+"; exonnum "28"; txlen "4677";
chr11	sragcm37_mid	exon	5622496	5622589	0.288552639496717	+	.	gene_id "ENSMUSG00000020481.16"; transcript_id "ENSMUSG00000020481.16_tx_67"; exon_id "chr11_5622496_5622589_+"; exonnum "28"; txlen "4838";
chr11	sragcm37_mid	exon	5622496	5622589	0.288552639496717	+	.	gene_id "ENSMUSG00000020481.16"; transcript_id "ENSMUSG00000020481.16_tx_68"; exon_id "chr11_5622496_5622589_+"; exonnum "27"; txlen "3597";
chr11	sragcm37_mid	exon	5622496	5622589	0.186413459095254	+	.	gene_id "ENSMUSG00000020481.16"; transcript_id "ENSMUSG00000020481.16_tx_69"; exon_id "chr11_5622496_5622589_+"; exonnum "25"; txlen "5590";
chr11	sragcm37_mid	exon	5622496	5622589	3.23945736171593	+	.	gene_id "ENSMUSG00000020481.16"; transcript_id "ENSMUSG00000020481.16_tx_7"; exon_id "chr11_5622496_5622589_+"; exonnum "28"; txlen "3893";
chr11	sragcm37_mid	exon	5622496	5622589	0.186413459095254	+	.	gene_id "ENSMUSG00000020481.16"; transcript_id "ENSMUSG00000020481.16_tx_70"; exon_id "chr11_5622496_5622589_+"; exonnum "23"; txlen "4246";
chr11	sragcm37_mid	exon	5622496	5622589	0.186413459095254	+	.	gene_id "ENSMUSG00000020481.16"; transcript_id "ENSMUSG00000020481.16_tx_71"; exon_id "chr11_5622496_5622589_+"; exonnum "24"; txlen "5520";
chr11	sragcm37_mid	exon	5622496	5622589	0.134296567822303	+	.	gene_id "ENSMUSG00000020481.16"; transcript_id "ENSMUSG00000020481.16_tx_75"; exon_id "chr11_5622496_5622589_+"; exonnum "22"; txlen "3166";
chr11	sragcm37_mid	exon	5622496	5622589	0.0908658250948437	+	.	gene_id "ENSMUSG00000020481.16"; transcript_id "ENSMUSG00000020481.16_tx_76"; exon_id "chr11_5622496_5622589_+"; exonnum "25"; txlen "4353";
chr11	sragcm37_mid	exon	5622496	5622589	0.0908658250948437	+	.	gene_id "ENSMUSG00000020481.16"; transcript_id "ENSMUSG00000020481.16_tx_77"; exon_id "chr11_5622496_5622589_+"; exonnum "25"; txlen "5593";
chr11	sragcm37_mid	exon	5622496	5622589	0.0908658250948437	+	.	gene_id "ENSMUSG00000020481.16"; transcript_id "ENSMUSG00000020481.16_tx_78"; exon_id "chr11_5622496_5622589_+"; exonnum "24"; txlen "3273";
chr11	sragcm37_mid	exon	5622496	5622589	0.0908658250948437	+	.	gene_id "ENSMUSG00000020481.16"; transcript_id "ENSMUSG00000020481.16_tx_79"; exon_id "chr11_5622496_5622589_+"; exonnum "26"; txlen "5627";
chr11	sragcm37_mid	exon	5622496	5622589	3.23945736171593	+	.	gene_id "ENSMUSG00000020481.16"; transcript_id "ENSMUSG00000020481.16_tx_8"; exon_id "chr11_5622496_5622589_+"; exonnum "28"; txlen "3896";
chr11	sragcm37_mid	exon	5622496	5622589	1.49369737459948	+	.	gene_id "ENSMUSG00000020481.16"; transcript_id "ENSMUSG00000020481.16_tx_9"; exon_id "chr11_5622496_5622589_+"; exonnum "27"; txlen "5038";
chr11	sragcm37_mid	exon	5625762	5625865	6.36927400411908	+	.	gene_id "ENSMUSG00000020481.16"; transcript_id "ENSMUSG00000020481.16_tx_1"; exon_id "chr11_5625762_5625865_+"; exonnum "30"; txlen "4973";
chr11	sragcm37_mid	exon	5625762	5625865	1.4842366323209	+	.	gene_id "ENSMUSG00000020481.16"; transcript_id "ENSMUSG00000020481.16_tx_10"; exon_id "chr11_5625762_5625865_+"; exonnum "27"; txlen "3958";
chr11	sragcm37_mid	exon	5625762	5625865	1.4842366323209	+	.	gene_id "ENSMUSG00000020481.16"; transcript_id "ENSMUSG00000020481.16_tx_11"; exon_id "chr11_5625762_5625865_+"; exonnum "28"; txlen "5041";
chr11	sragcm37_mid	exon	5625762	5625865	1.4842366323209	+	.	gene_id "ENSMUSG00000020481.16"; transcript_id "ENSMUSG00000020481.16_tx_12"; exon_id "chr11_5625762_5625865_+"; exonnum "27"; txlen "3961";
chr11	sragcm37_mid	exon	5625762	5625865	1.34232549814218	+	.	gene_id "ENSMUSG00000020481.16"; transcript_id "ENSMUSG00000020481.16_tx_13"; exon_id "chr11_5625762_5625865_+"; exonnum "30"; txlen "5134";
chr11	sragcm37_mid	exon	5625762	5625865	1.34232549814218	+	.	gene_id "ENSMUSG00000020481.16"; transcript_id "ENSMUSG00000020481.16_tx_14"; exon_id "chr11_5625762_5625865_+"; exonnum "29"; txlen "4054";
chr11	sragcm37_mid	exon	5625762	5625865	1.34232549814218	+	.	gene_id "ENSMUSG00000020481.16"; transcript_id "ENSMUSG00000020481.16_tx_15"; exon_id "chr11_5625762_5625865_+"; exonnum "30"; txlen "5137";
chr11	sragcm37_mid	exon	5625762	5625865	1.03012100294901	+	.	gene_id "ENSMUSG00000020481.16"; transcript_id "ENSMUSG00000020481.16_tx_16"; exon_id "chr11_5625762_5625865_+"; exonnum "29"; txlen "4057";
chr11	sragcm37_mid	exon	5625762	5625865	5.39318802325247	+	.	gene_id "ENSMUSG00000020481.16"; transcript_id "ENSMUSG00000020481.16_tx_2"; exon_id "chr11_5625762_5625865_+"; exonnum "28"; txlen "4877";
chr11	sragcm37_mid	exon	5625762	5625865	4.45302186879628	+	.	gene_id "ENSMUSG00000020481.16"; transcript_id "ENSMUSG00000020481.16_tx_3"; exon_id "chr11_5625762_5625865_+"; exonnum "28"; txlen "4880";
chr11	sragcm37_mid	exon	5625762	5625865	0.307474124053879	+	.	gene_id "ENSMUSG00000020481.16"; transcript_id "ENSMUSG00000020481.16_tx_33"; exon_id "chr11_5625762_5625865_+"; exonnum "28"; txlen "4551";
chr11	sragcm37_mid	exon	5625762	5625865	0.307474124053879	+	.	gene_id "ENSMUSG00000020481.16"; transcript_id "ENSMUSG00000020481.16_tx_34"; exon_id "chr11_5625762_5625865_+"; exonnum "28"; txlen "4712";
chr11	sragcm37_mid	exon	5625762	5625865	0.307474124053879	+	.	gene_id "ENSMUSG00000020481.16"; transcript_id "ENSMUSG00000020481.16_tx_35"; exon_id "chr11_5625762_5625865_+"; exonnum "30"; txlen "4647";
chr11	sragcm37_mid	exon	5625762	5625865	0.307474124053879	+	.	gene_id "ENSMUSG00000020481.16"; transcript_id "ENSMUSG00000020481.16_tx_36"; exon_id "chr11_5625762_5625865_+"; exonnum "30"; txlen "4808";
chr11	sragcm37_mid	exon	5625762	5625865	0.307474124053879	+	.	gene_id "ENSMUSG00000020481.16"; transcript_id "ENSMUSG00000020481.16_tx_37"; exon_id "chr11_5625762_5625865_+"; exonnum "27"; txlen "3471";
chr11	sragcm37_mid	exon	5625762	5625865	0.307474124053879	+	.	gene_id "ENSMUSG00000020481.16"; transcript_id "ENSMUSG00000020481.16_tx_38"; exon_id "chr11_5625762_5625865_+"; exonnum "27"; txlen "3632";
chr11	sragcm37_mid	exon	5625762	5625865	0.307474124053879	+	.	gene_id "ENSMUSG00000020481.16"; transcript_id "ENSMUSG00000020481.16_tx_39"; exon_id "chr11_5625762_5625865_+"; exonnum "29"; txlen "3567";
chr11	sragcm37_mid	exon	5625762	5625865	4.36694982436803	+	.	gene_id "ENSMUSG00000020481.16"; transcript_id "ENSMUSG00000020481.16_tx_4"; exon_id "chr11_5625762_5625865_+"; exonnum "30"; txlen "4976";
chr11	sragcm37_mid	exon	5625762	5625865	0.307474124053879	+	.	gene_id "ENSMUSG00000020481.16"; transcript_id "ENSMUSG00000020481.16_tx_40"; exon_id "chr11_5625762_5625865_+"; exonnum "28"; txlen "4554";
chr11	sragcm37_mid	exon	5625762	5625865	0.307474124053879	+	.	gene_id "ENSMUSG00000020481.16"; transcript_id "ENSMUSG00000020481.16_tx_41"; exon_id "chr11_5625762_5625865_+"; exonnum "28"; txlen "4715";
chr11	sragcm37_mid	exon	5625762	5625865	0.307474124053879	+	.	gene_id "ENSMUSG00000020481.16"; transcript_id "ENSMUSG00000020481.16_tx_42"; exon_id "chr11_5625762_5625865_+"; exonnum "30"; txlen "4650";
chr11	sragcm37_mid	exon	5625762	5625865	0.307474124053879	+	.	gene_id "ENSMUSG00000020481.16"; transcript_id "ENSMUSG00000020481.16_tx_43"; exon_id "chr11_5625762_5625865_+"; exonnum "27"; txlen "3474";
chr11	sragcm37_mid	exon	5625762	5625865	0.307474124053879	+	.	gene_id "ENSMUSG00000020481.16"; transcript_id "ENSMUSG00000020481.16_tx_44"; exon_id "chr11_5625762_5625865_+"; exonnum "27"; txlen "3635";
chr11	sragcm37_mid	exon	5625762	5625865	0.307474124053879	+	.	gene_id "ENSMUSG00000020481.16"; transcript_id "ENSMUSG00000020481.16_tx_45"; exon_id "chr11_5625762_5625865_+"; exonnum "29"; txlen "3570";
chr11	sragcm37_mid	exon	5625762	5625865	0.288552639496717	+	.	gene_id "ENSMUSG00000020481.16"; transcript_id "ENSMUSG00000020481.16_tx_46"; exon_id "chr11_5625762_5625865_+"; exonnum "29"; txlen "4674";
chr11	sragcm37_mid	exon	5625762	5625865	0.288552639496717	+	.	gene_id "ENSMUSG00000020481.16"; transcript_id "ENSMUSG00000020481.16_tx_47"; exon_id "chr11_5625762_5625865_+"; exonnum "29"; txlen "5000";
chr11	sragcm37_mid	exon	5625762	5625865	0.288552639496717	+	.	gene_id "ENSMUSG00000020481.16"; transcript_id "ENSMUSG00000020481.16_tx_48"; exon_id "chr11_5625762_5625865_+"; exonnum "29"; txlen "4835";
chr11	sragcm37_mid	exon	5625762	5625865	0.288552639496717	+	.	gene_id "ENSMUSG00000020481.16"; transcript_id "ENSMUSG00000020481.16_tx_49"; exon_id "chr11_5625762_5625865_+"; exonnum "29"; txlen "5161";
chr11	sragcm37_mid	exon	5625762	5625865	3.38136849589464	+	.	gene_id "ENSMUSG00000020481.16"; transcript_id "ENSMUSG00000020481.16_tx_5"; exon_id "chr11_5625762_5625865_+"; exonnum "27"; txlen "3797";
chr11	sragcm37_mid	exon	5625762	5625865	0.288552639496717	+	.	gene_id "ENSMUSG00000020481.16"; transcript_id "ENSMUSG00000020481.16_tx_50"; exon_id "chr11_5625762_5625865_+"; exonnum "31"; txlen "5096";
chr11	sragcm37_mid	exon	5625762	5625865	0.288552639496717	+	.	gene_id "ENSMUSG00000020481.16"; transcript_id "ENSMUSG00000020481.16_tx_51"; exon_id "chr11_5625762_5625865_+"; exonnum "31"; txlen "4770";
chr11	sragcm37_mid	exon	5625762	5625865	0.288552639496717	+	.	gene_id "ENSMUSG00000020481.16"; transcript_id "ENSMUSG00000020481.16_tx_52"; exon_id "chr11_5625762_5625865_+"; exonnum "31"; txlen "5257";
chr11	sragcm37_mid	exon	5625762	5625865	0.288552639496717	+	.	gene_id "ENSMUSG00000020481.16"; transcript_id "ENSMUSG00000020481.16_tx_53"; exon_id "chr11_5625762_5625865_+"; exonnum "28"; txlen "3920";
chr11	sragcm37_mid	exon	5625762	5625865	0.288552639496717	+	.	gene_id "ENSMUSG00000020481.16"; transcript_id "ENSMUSG00000020481.16_tx_54"; exon_id "chr11_5625762_5625865_+"; exonnum "28"; txlen "4081";
chr11	sragcm37_mid	exon	5625762	5625865	0.288552639496717	+	.	gene_id "ENSMUSG00000020481.16"; transcript_id "ENSMUSG00000020481.16_tx_55"; exon_id "chr11_5625762_5625865_+"; exonnum "30"; txlen "4016";
chr11	sragcm37_mid	exon	5625762	5625865	0.288552639496717	+	.	gene_id "ENSMUSG00000020481.16"; transcript_id "ENSMUSG00000020481.16_tx_56"; exon_id "chr11_5625762_5625865_+"; exonnum "28"; txlen "3594";
chr11	sragcm37_mid	exon	5625762	5625865	0.288552639496717	+	.	gene_id "ENSMUSG00000020481.16"; transcript_id "ENSMUSG00000020481.16_tx_57"; exon_id "chr11_5625762_5625865_+"; exonnum "28"; txlen "3755";
chr11	sragcm37_mid	exon	5625762	5625865	0.288552639496717	+	.	gene_id "ENSMUSG00000020481.16"; transcript_id "ENSMUSG00000020481.16_tx_58"; exon_id "chr11_5625762_5625865_+"; exonnum "30"; txlen "3690";
chr11	sragcm37_mid	exon	5625762	5625865	0.288552639496717	+	.	gene_id "ENSMUSG00000020481.16"; transcript_id "ENSMUSG00000020481.16_tx_59"; exon_id "chr11_5625762_5625865_+"; exonnum "29"; txlen "5003";
chr11	sragcm37_mid	exon	5625762	5625865	3.38136849589464	+	.	gene_id "ENSMUSG00000020481.16"; transcript_id "ENSMUSG00000020481.16_tx_6"; exon_id "chr11_5625762_5625865_+"; exonnum "27"; txlen "3800";
chr11	sragcm37_mid	exon	5625762	5625865	0.288552639496717	+	.	gene_id "ENSMUSG00000020481.16"; transcript_id "ENSMUSG00000020481.16_tx_60"; exon_id "chr11_5625762_5625865_+"; exonnum "29"; txlen "5164";
chr11	sragcm37_mid	exon	5625762	5625865	0.288552639496717	+	.	gene_id "ENSMUSG00000020481.16"; transcript_id "ENSMUSG00000020481.16_tx_61"; exon_id "chr11_5625762_5625865_+"; exonnum "31"; txlen "5099";
chr11	sragcm37_mid	exon	5625762	5625865	0.288552639496717	+	.	gene_id "ENSMUSG00000020481.16"; transcript_id "ENSMUSG00000020481.16_tx_62"; exon_id "chr11_5625762_5625865_+"; exonnum "31"; txlen "5260";
chr11	sragcm37_mid	exon	5625762	5625865	0.288552639496717	+	.	gene_id "ENSMUSG00000020481.16"; transcript_id "ENSMUSG00000020481.16_tx_63"; exon_id "chr11_5625762_5625865_+"; exonnum "28"; txlen "3923";
chr11	sragcm37_mid	exon	5625762	5625865	0.288552639496717	+	.	gene_id "ENSMUSG00000020481.16"; transcript_id "ENSMUSG00000020481.16_tx_64"; exon_id "chr11_5625762_5625865_+"; exonnum "28"; txlen "4084";
chr11	sragcm37_mid	exon	5625762	5625865	0.288552639496717	+	.	gene_id "ENSMUSG00000020481.16"; transcript_id "ENSMUSG00000020481.16_tx_65"; exon_id "chr11_5625762_5625865_+"; exonnum "30"; txlen "4019";
chr11	sragcm37_mid	exon	5625762	5625865	0.288552639496717	+	.	gene_id "ENSMUSG00000020481.16"; transcript_id "ENSMUSG00000020481.16_tx_66"; exon_id "chr11_5625762_5625865_+"; exonnum "29"; txlen "4677";
chr11	sragcm37_mid	exon	5625762	5625865	0.288552639496717	+	.	gene_id "ENSMUSG00000020481.16"; transcript_id "ENSMUSG00000020481.16_tx_67"; exon_id "chr11_5625762_5625865_+"; exonnum "29"; txlen "4838";
chr11	sragcm37_mid	exon	5625762	5625865	0.288552639496717	+	.	gene_id "ENSMUSG00000020481.16"; transcript_id "ENSMUSG00000020481.16_tx_68"; exon_id "chr11_5625762_5625865_+"; exonnum "28"; txlen "3597";
chr11	sragcm37_mid	exon	5625762	5625865	0.186413459095254	+	.	gene_id "ENSMUSG00000020481.16"; transcript_id "ENSMUSG00000020481.16_tx_69"; exon_id "chr11_5625762_5625865_+"; exonnum "26"; txlen "5590";
chr11	sragcm37_mid	exon	5625762	5625865	3.23945736171593	+	.	gene_id "ENSMUSG00000020481.16"; transcript_id "ENSMUSG00000020481.16_tx_7"; exon_id "chr11_5625762_5625865_+"; exonnum "29"; txlen "3893";
chr11	sragcm37_mid	exon	5625762	5625865	0.186413459095254	+	.	gene_id "ENSMUSG00000020481.16"; transcript_id "ENSMUSG00000020481.16_tx_70"; exon_id "chr11_5625762_5625865_+"; exonnum "24"; txlen "4246";
chr11	sragcm37_mid	exon	5625762	5625865	0.186413459095254	+	.	gene_id "ENSMUSG00000020481.16"; transcript_id "ENSMUSG00000020481.16_tx_71"; exon_id "chr11_5625762_5625865_+"; exonnum "25"; txlen "5520";
chr11	sragcm37_mid	exon	5625762	5625865	0.134296567822303	+	.	gene_id "ENSMUSG00000020481.16"; transcript_id "ENSMUSG00000020481.16_tx_75"; exon_id "chr11_5625762_5625865_+"; exonnum "23"; txlen "3166";
chr11	sragcm37_mid	exon	5625762	5625865	0.0908658250948437	+	.	gene_id "ENSMUSG00000020481.16"; transcript_id "ENSMUSG00000020481.16_tx_76"; exon_id "chr11_5625762_5625865_+"; exonnum "26"; txlen "4353";
chr11	sragcm37_mid	exon	5625762	5625865	0.0908658250948437	+	.	gene_id "ENSMUSG00000020481.16"; transcript_id "ENSMUSG00000020481.16_tx_77"; exon_id "chr11_5625762_5625865_+"; exonnum "26"; txlen "5593";
chr11	sragcm37_mid	exon	5625762	5625865	0.0908658250948437	+	.	gene_id "ENSMUSG00000020481.16"; transcript_id "ENSMUSG00000020481.16_tx_78"; exon_id "chr11_5625762_5625865_+"; exonnum "25"; txlen "3273";
chr11	sragcm37_mid	exon	5625762	5625865	0.0908658250948437	+	.	gene_id "ENSMUSG00000020481.16"; transcript_id "ENSMUSG00000020481.16_tx_79"; exon_id "chr11_5625762_5625865_+"; exonnum "27"; txlen "5627";
chr11	sragcm37_mid	exon	5625762	5625865	3.23945736171593	+	.	gene_id "ENSMUSG00000020481.16"; transcript_id "ENSMUSG00000020481.16_tx_8"; exon_id "chr11_5625762_5625865_+"; exonnum "29"; txlen "3896";
chr11	sragcm37_mid	exon	5625762	5625865	1.49369737459948	+	.	gene_id "ENSMUSG00000020481.16"; transcript_id "ENSMUSG00000020481.16_tx_9"; exon_id "chr11_5625762_5625865_+"; exonnum "28"; txlen "5038";
chr11	sragcm37_ss	exon	5626160	5626353	0.307474124053879	+	.	gene_id "ENSMUSG00000020481.16"; transcript_id "ENSMUSG00000020481.16_tx_33"; exon_id "chr11_5626160_5626353_+"; exonnum "29"; txlen "4551";
chr11	sragcm37_ss	exon	5626160	5626353	0.307474124053879	+	.	gene_id "ENSMUSG00000020481.16"; transcript_id "ENSMUSG00000020481.16_tx_34"; exon_id "chr11_5626160_5626353_+"; exonnum "29"; txlen "4712";
chr11	sragcm37_ss	exon	5626160	5626353	0.307474124053879	+	.	gene_id "ENSMUSG00000020481.16"; transcript_id "ENSMUSG00000020481.16_tx_35"; exon_id "chr11_5626160_5626353_+"; exonnum "31"; txlen "4647";
chr11	sragcm37_ss	exon	5626160	5626353	0.307474124053879	+	.	gene_id "ENSMUSG00000020481.16"; transcript_id "ENSMUSG00000020481.16_tx_36"; exon_id "chr11_5626160_5626353_+"; exonnum "31"; txlen "4808";
chr11	sragcm37_ss	exon	5626160	5626353	0.307474124053879	+	.	gene_id "ENSMUSG00000020481.16"; transcript_id "ENSMUSG00000020481.16_tx_37"; exon_id "chr11_5626160_5626353_+"; exonnum "28"; txlen "3471";
chr11	sragcm37_ss	exon	5626160	5626353	0.307474124053879	+	.	gene_id "ENSMUSG00000020481.16"; transcript_id "ENSMUSG00000020481.16_tx_38"; exon_id "chr11_5626160_5626353_+"; exonnum "28"; txlen "3632";
chr11	sragcm37_ss	exon	5626160	5626353	0.307474124053879	+	.	gene_id "ENSMUSG00000020481.16"; transcript_id "ENSMUSG00000020481.16_tx_39"; exon_id "chr11_5626160_5626353_+"; exonnum "30"; txlen "3567";
chr11	sragcm37_ss	exon	5626160	5626353	0.307474124053879	+	.	gene_id "ENSMUSG00000020481.16"; transcript_id "ENSMUSG00000020481.16_tx_40"; exon_id "chr11_5626160_5626353_+"; exonnum "29"; txlen "4554";
chr11	sragcm37_ss	exon	5626160	5626353	0.307474124053879	+	.	gene_id "ENSMUSG00000020481.16"; transcript_id "ENSMUSG00000020481.16_tx_41"; exon_id "chr11_5626160_5626353_+"; exonnum "29"; txlen "4715";
chr11	sragcm37_ss	exon	5626160	5626353	0.307474124053879	+	.	gene_id "ENSMUSG00000020481.16"; transcript_id "ENSMUSG00000020481.16_tx_42"; exon_id "chr11_5626160_5626353_+"; exonnum "31"; txlen "4650";
chr11	sragcm37_ss	exon	5626160	5626353	0.307474124053879	+	.	gene_id "ENSMUSG00000020481.16"; transcript_id "ENSMUSG00000020481.16_tx_43"; exon_id "chr11_5626160_5626353_+"; exonnum "28"; txlen "3474";
chr11	sragcm37_ss	exon	5626160	5626353	0.307474124053879	+	.	gene_id "ENSMUSG00000020481.16"; transcript_id "ENSMUSG00000020481.16_tx_44"; exon_id "chr11_5626160_5626353_+"; exonnum "28"; txlen "3635";
chr11	sragcm37_ss	exon	5626160	5626353	0.307474124053879	+	.	gene_id "ENSMUSG00000020481.16"; transcript_id "ENSMUSG00000020481.16_tx_45"; exon_id "chr11_5626160_5626353_+"; exonnum "30"; txlen "3570";
chr11	sragcm37_ss	exon	5626160	5626353	0.288552639496717	+	.	gene_id "ENSMUSG00000020481.16"; transcript_id "ENSMUSG00000020481.16_tx_46"; exon_id "chr11_5626160_5626353_+"; exonnum "30"; txlen "4674";
chr11	sragcm37_ss	exon	5626160	5626353	0.288552639496717	+	.	gene_id "ENSMUSG00000020481.16"; transcript_id "ENSMUSG00000020481.16_tx_48"; exon_id "chr11_5626160_5626353_+"; exonnum "30"; txlen "4835";
chr11	sragcm37_ss	exon	5626160	5626353	0.288552639496717	+	.	gene_id "ENSMUSG00000020481.16"; transcript_id "ENSMUSG00000020481.16_tx_51"; exon_id "chr11_5626160_5626353_+"; exonnum "32"; txlen "4770";
chr11	sragcm37_ss	exon	5626160	5626353	0.288552639496717	+	.	gene_id "ENSMUSG00000020481.16"; transcript_id "ENSMUSG00000020481.16_tx_56"; exon_id "chr11_5626160_5626353_+"; exonnum "29"; txlen "3594";
chr11	sragcm37_ss	exon	5626160	5626353	0.288552639496717	+	.	gene_id "ENSMUSG00000020481.16"; transcript_id "ENSMUSG00000020481.16_tx_57"; exon_id "chr11_5626160_5626353_+"; exonnum "29"; txlen "3755";
chr11	sragcm37_ss	exon	5626160	5626353	0.288552639496717	+	.	gene_id "ENSMUSG00000020481.16"; transcript_id "ENSMUSG00000020481.16_tx_58"; exon_id "chr11_5626160_5626353_+"; exonnum "31"; txlen "3690";
chr11	sragcm37_ss	exon	5626160	5626353	0.288552639496717	+	.	gene_id "ENSMUSG00000020481.16"; transcript_id "ENSMUSG00000020481.16_tx_66"; exon_id "chr11_5626160_5626353_+"; exonnum "30"; txlen "4677";
chr11	sragcm37_ss	exon	5626160	5626353	0.288552639496717	+	.	gene_id "ENSMUSG00000020481.16"; transcript_id "ENSMUSG00000020481.16_tx_67"; exon_id "chr11_5626160_5626353_+"; exonnum "30"; txlen "4838";
chr11	sragcm37_ss	exon	5626160	5626353	0.288552639496717	+	.	gene_id "ENSMUSG00000020481.16"; transcript_id "ENSMUSG00000020481.16_tx_68"; exon_id "chr11_5626160_5626353_+"; exonnum "29"; txlen "3597";
chr11	sragcm37_mid	exon	5631306	5631435	6.36927400411908	+	.	gene_id "ENSMUSG00000020481.16"; transcript_id "ENSMUSG00000020481.16_tx_1"; exon_id "chr11_5631306_5631435_+"; exonnum "31"; txlen "4973";
chr11	sragcm37_mid	exon	5631306	5631435	1.4842366323209	+	.	gene_id "ENSMUSG00000020481.16"; transcript_id "ENSMUSG00000020481.16_tx_10"; exon_id "chr11_5631306_5631435_+"; exonnum "28"; txlen "3958";
chr11	sragcm37_mid	exon	5631306	5631435	1.4842366323209	+	.	gene_id "ENSMUSG00000020481.16"; transcript_id "ENSMUSG00000020481.16_tx_11"; exon_id "chr11_5631306_5631435_+"; exonnum "29"; txlen "5041";
chr11	sragcm37_mid	exon	5631306	5631435	1.4842366323209	+	.	gene_id "ENSMUSG00000020481.16"; transcript_id "ENSMUSG00000020481.16_tx_12"; exon_id "chr11_5631306_5631435_+"; exonnum "28"; txlen "3961";
chr11	sragcm37_mid	exon	5631306	5631435	1.34232549814218	+	.	gene_id "ENSMUSG00000020481.16"; transcript_id "ENSMUSG00000020481.16_tx_13"; exon_id "chr11_5631306_5631435_+"; exonnum "31"; txlen "5134";
chr11	sragcm37_mid	exon	5631306	5631435	1.34232549814218	+	.	gene_id "ENSMUSG00000020481.16"; transcript_id "ENSMUSG00000020481.16_tx_14"; exon_id "chr11_5631306_5631435_+"; exonnum "30"; txlen "4054";
chr11	sragcm37_mid	exon	5631306	5631435	1.34232549814218	+	.	gene_id "ENSMUSG00000020481.16"; transcript_id "ENSMUSG00000020481.16_tx_15"; exon_id "chr11_5631306_5631435_+"; exonnum "31"; txlen "5137";
chr11	sragcm37_mid	exon	5631306	5631435	1.03012100294901	+	.	gene_id "ENSMUSG00000020481.16"; transcript_id "ENSMUSG00000020481.16_tx_16"; exon_id "chr11_5631306_5631435_+"; exonnum "30"; txlen "4057";
chr11	sragcm37_mid	exon	5631306	5631435	5.39318802325247	+	.	gene_id "ENSMUSG00000020481.16"; transcript_id "ENSMUSG00000020481.16_tx_2"; exon_id "chr11_5631306_5631435_+"; exonnum "29"; txlen "4877";
chr11	sragcm37_mid	exon	5631306	5631435	4.45302186879628	+	.	gene_id "ENSMUSG00000020481.16"; transcript_id "ENSMUSG00000020481.16_tx_3"; exon_id "chr11_5631306_5631435_+"; exonnum "29"; txlen "4880";
chr11	sragcm37_mid	exon	5631306	5631435	4.36694982436803	+	.	gene_id "ENSMUSG00000020481.16"; transcript_id "ENSMUSG00000020481.16_tx_4"; exon_id "chr11_5631306_5631435_+"; exonnum "31"; txlen "4976";
chr11	sragcm37_mid	exon	5631306	5631435	0.288552639496717	+	.	gene_id "ENSMUSG00000020481.16"; transcript_id "ENSMUSG00000020481.16_tx_47"; exon_id "chr11_5631306_5631435_+"; exonnum "30"; txlen "5000";
chr11	sragcm37_mid	exon	5631306	5631435	0.288552639496717	+	.	gene_id "ENSMUSG00000020481.16"; transcript_id "ENSMUSG00000020481.16_tx_49"; exon_id "chr11_5631306_5631435_+"; exonnum "30"; txlen "5161";
chr11	sragcm37_mid	exon	5631306	5631435	3.38136849589464	+	.	gene_id "ENSMUSG00000020481.16"; transcript_id "ENSMUSG00000020481.16_tx_5"; exon_id "chr11_5631306_5631435_+"; exonnum "28"; txlen "3797";
chr11	sragcm37_mid	exon	5631306	5631435	0.288552639496717	+	.	gene_id "ENSMUSG00000020481.16"; transcript_id "ENSMUSG00000020481.16_tx_50"; exon_id "chr11_5631306_5631435_+"; exonnum "32"; txlen "5096";
chr11	sragcm37_mid	exon	5631306	5631435	0.288552639496717	+	.	gene_id "ENSMUSG00000020481.16"; transcript_id "ENSMUSG00000020481.16_tx_52"; exon_id "chr11_5631306_5631435_+"; exonnum "32"; txlen "5257";
chr11	sragcm37_mid	exon	5631306	5631435	0.288552639496717	+	.	gene_id "ENSMUSG00000020481.16"; transcript_id "ENSMUSG00000020481.16_tx_53"; exon_id "chr11_5631306_5631435_+"; exonnum "29"; txlen "3920";
chr11	sragcm37_mid	exon	5631306	5631435	0.288552639496717	+	.	gene_id "ENSMUSG00000020481.16"; transcript_id "ENSMUSG00000020481.16_tx_54"; exon_id "chr11_5631306_5631435_+"; exonnum "29"; txlen "4081";
chr11	sragcm37_mid	exon	5631306	5631435	0.288552639496717	+	.	gene_id "ENSMUSG00000020481.16"; transcript_id "ENSMUSG00000020481.16_tx_55"; exon_id "chr11_5631306_5631435_+"; exonnum "31"; txlen "4016";
chr11	sragcm37_mid	exon	5631306	5631435	0.288552639496717	+	.	gene_id "ENSMUSG00000020481.16"; transcript_id "ENSMUSG00000020481.16_tx_59"; exon_id "chr11_5631306_5631435_+"; exonnum "30"; txlen "5003";
chr11	sragcm37_mid	exon	5631306	5631435	3.38136849589464	+	.	gene_id "ENSMUSG00000020481.16"; transcript_id "ENSMUSG00000020481.16_tx_6"; exon_id "chr11_5631306_5631435_+"; exonnum "28"; txlen "3800";
chr11	sragcm37_mid	exon	5631306	5631435	0.288552639496717	+	.	gene_id "ENSMUSG00000020481.16"; transcript_id "ENSMUSG00000020481.16_tx_60"; exon_id "chr11_5631306_5631435_+"; exonnum "30"; txlen "5164";
chr11	sragcm37_mid	exon	5631306	5631435	0.288552639496717	+	.	gene_id "ENSMUSG00000020481.16"; transcript_id "ENSMUSG00000020481.16_tx_61"; exon_id "chr11_5631306_5631435_+"; exonnum "32"; txlen "5099";
chr11	sragcm37_mid	exon	5631306	5631435	0.288552639496717	+	.	gene_id "ENSMUSG00000020481.16"; transcript_id "ENSMUSG00000020481.16_tx_62"; exon_id "chr11_5631306_5631435_+"; exonnum "32"; txlen "5260";
chr11	sragcm37_mid	exon	5631306	5631435	0.288552639496717	+	.	gene_id "ENSMUSG00000020481.16"; transcript_id "ENSMUSG00000020481.16_tx_63"; exon_id "chr11_5631306_5631435_+"; exonnum "29"; txlen "3923";
chr11	sragcm37_mid	exon	5631306	5631435	0.288552639496717	+	.	gene_id "ENSMUSG00000020481.16"; transcript_id "ENSMUSG00000020481.16_tx_64"; exon_id "chr11_5631306_5631435_+"; exonnum "29"; txlen "4084";
chr11	sragcm37_mid	exon	5631306	5631435	0.288552639496717	+	.	gene_id "ENSMUSG00000020481.16"; transcript_id "ENSMUSG00000020481.16_tx_65"; exon_id "chr11_5631306_5631435_+"; exonnum "31"; txlen "4019";
chr11	sragcm37_mid	exon	5631306	5631435	0.186413459095254	+	.	gene_id "ENSMUSG00000020481.16"; transcript_id "ENSMUSG00000020481.16_tx_69"; exon_id "chr11_5631306_5631435_+"; exonnum "27"; txlen "5590";
chr11	sragcm37_mid	exon	5631306	5631435	3.23945736171593	+	.	gene_id "ENSMUSG00000020481.16"; transcript_id "ENSMUSG00000020481.16_tx_7"; exon_id "chr11_5631306_5631435_+"; exonnum "30"; txlen "3893";
chr11	sragcm37_mid	exon	5631306	5631435	0.186413459095254	+	.	gene_id "ENSMUSG00000020481.16"; transcript_id "ENSMUSG00000020481.16_tx_70"; exon_id "chr11_5631306_5631435_+"; exonnum "25"; txlen "4246";
chr11	sragcm37_mid	exon	5631306	5631435	0.186413459095254	+	.	gene_id "ENSMUSG00000020481.16"; transcript_id "ENSMUSG00000020481.16_tx_71"; exon_id "chr11_5631306_5631435_+"; exonnum "26"; txlen "5520";
chr11	sragcm37_mid	exon	5631306	5631435	0.134296567822303	+	.	gene_id "ENSMUSG00000020481.16"; transcript_id "ENSMUSG00000020481.16_tx_75"; exon_id "chr11_5631306_5631435_+"; exonnum "24"; txlen "3166";
chr11	sragcm37_mid	exon	5631306	5631435	0.0908658250948437	+	.	gene_id "ENSMUSG00000020481.16"; transcript_id "ENSMUSG00000020481.16_tx_76"; exon_id "chr11_5631306_5631435_+"; exonnum "27"; txlen "4353";
chr11	sragcm37_mid	exon	5631306	5631435	0.0908658250948437	+	.	gene_id "ENSMUSG00000020481.16"; transcript_id "ENSMUSG00000020481.16_tx_77"; exon_id "chr11_5631306_5631435_+"; exonnum "27"; txlen "5593";
chr11	sragcm37_mid	exon	5631306	5631435	0.0908658250948437	+	.	gene_id "ENSMUSG00000020481.16"; transcript_id "ENSMUSG00000020481.16_tx_78"; exon_id "chr11_5631306_5631435_+"; exonnum "26"; txlen "3273";
chr11	sragcm37_mid	exon	5631306	5631435	0.0908658250948437	+	.	gene_id "ENSMUSG00000020481.16"; transcript_id "ENSMUSG00000020481.16_tx_79"; exon_id "chr11_5631306_5631435_+"; exonnum "28"; txlen "5627";
chr11	sragcm37_mid	exon	5631306	5631435	3.23945736171593	+	.	gene_id "ENSMUSG00000020481.16"; transcript_id "ENSMUSG00000020481.16_tx_8"; exon_id "chr11_5631306_5631435_+"; exonnum "30"; txlen "3896";
chr11	sragcm37_mid	exon	5631306	5631435	1.49369737459948	+	.	gene_id "ENSMUSG00000020481.16"; transcript_id "ENSMUSG00000020481.16_tx_9"; exon_id "chr11_5631306_5631435_+"; exonnum "29"; txlen "5038";
chr11	ENSEMBL	exon	5637291	5637482	0	+	.	gene_id "ENSMUSG00000020481.16"; transcript_id "ENSMUST00000109856.8"; gene_type "protein_coding"; gene_name "Ankrd48"; transcript_type "protein_coding"; transcript_name "Ankrd48-202"; exon_number 26; exon_id "ENSMUSE00000681854.2"; level 3; protein_id "ENSMUSP00000105482.2"; transcript_support_level "2"; mgi_id "MGI:1923639"; tag "basic"; tag "Ensembl_canonical"; tag "GENCODE_Primary"; tag "appris_principal_3"; tag "CCDS"; ccdsid "CCDS36103.1"; havana_gene "OTTMUSG00000005087.1";
chr11	ENSEMBL	CDS	5637291	5637482	0	+	0	gene_id "ENSMUSG00000020481.16"; transcript_id "ENSMUST00000109856.8"; gene_type "protein_coding"; gene_name "Ankrd48"; transcript_type "protein_coding"; transcript_name "Ankrd48-202"; exon_number 26; exon_id "ENSMUSE00000681854.2"; level 3; protein_id "ENSMUSP00000105482.2"; transcript_support_level "2"; mgi_id "MGI:1923639"; tag "basic"; tag "Ensembl_canonical"; tag "GENCODE_Primary"; tag "appris_principal_3"; tag "CCDS"; ccdsid "CCDS36103.1"; havana_gene "OTTMUSG00000005087.1";
chr11	ENSEMBL_gcm37	exon	5637291	5637482	6.36927400411908	+	.	gene_id "ENSMUSG00000020481.16"; transcript_id "ENSMUSG00000020481.16_tx_1"; exon_id "chr11_5637291_5637482_+"; exonnum "32"; txlen "4973";
chr11	ENSEMBL_gcm37	exon	5637291	5637482	1.4842366323209	+	.	gene_id "ENSMUSG00000020481.16"; transcript_id "ENSMUSG00000020481.16_tx_10"; exon_id "chr11_5637291_5637482_+"; exonnum "29"; txlen "3958";
chr11	ENSEMBL_gcm37	exon	5637291	5637482	1.4842366323209	+	.	gene_id "ENSMUSG00000020481.16"; transcript_id "ENSMUSG00000020481.16_tx_11"; exon_id "chr11_5637291_5637482_+"; exonnum "30"; txlen "5041";
chr11	ENSEMBL_gcm37	exon	5637291	5637482	1.4842366323209	+	.	gene_id "ENSMUSG00000020481.16"; transcript_id "ENSMUSG00000020481.16_tx_12"; exon_id "chr11_5637291_5637482_+"; exonnum "29"; txlen "3961";
chr11	ENSEMBL_gcm37	exon	5637291	5637482	1.34232549814218	+	.	gene_id "ENSMUSG00000020481.16"; transcript_id "ENSMUSG00000020481.16_tx_13"; exon_id "chr11_5637291_5637482_+"; exonnum "32"; txlen "5134";
chr11	ENSEMBL_gcm37	exon	5637291	5637482	1.34232549814218	+	.	gene_id "ENSMUSG00000020481.16"; transcript_id "ENSMUSG00000020481.16_tx_14"; exon_id "chr11_5637291_5637482_+"; exonnum "31"; txlen "4054";
chr11	ENSEMBL_gcm37	exon	5637291	5637482	1.34232549814218	+	.	gene_id "ENSMUSG00000020481.16"; transcript_id "ENSMUSG00000020481.16_tx_15"; exon_id "chr11_5637291_5637482_+"; exonnum "32"; txlen "5137";
chr11	ENSEMBL_gcm37	exon	5637291	5637482	1.03012100294901	+	.	gene_id "ENSMUSG00000020481.16"; transcript_id "ENSMUSG00000020481.16_tx_16"; exon_id "chr11_5637291_5637482_+"; exonnum "31"; txlen "4057";
chr11	ENSEMBL_gcm37	exon	5637291	5637482	5.39318802325247	+	.	gene_id "ENSMUSG00000020481.16"; transcript_id "ENSMUSG00000020481.16_tx_2"; exon_id "chr11_5637291_5637482_+"; exonnum "30"; txlen "4877";
chr11	ENSEMBL_gcm37	exon	5637291	5637482	0.314371007378524	+	.	gene_id "ENSMUSG00000020481.16"; transcript_id "ENSMUSG00000020481.16_tx_25"; exon_id "chr11_5637291_5637482_+"; exonnum "26"; txlen "4639";
chr11	ENSEMBL_gcm37	exon	5637291	5637482	0.314371007378524	+	.	gene_id "ENSMUSG00000020481.16"; transcript_id "ENSMUSG00000020481.16_tx_26"; exon_id "chr11_5637291_5637482_+"; exonnum "25"; txlen "3559";
chr11	ENSEMBL_gcm37	exon	5637291	5637482	0.314371007378524	+	.	gene_id "ENSMUSG00000020481.16"; transcript_id "ENSMUSG00000020481.16_tx_27"; exon_id "chr11_5637291_5637482_+"; exonnum "28"; txlen "4735";
chr11	ENSEMBL_gcm37	exon	5637291	5637482	0.314371007378524	+	.	gene_id "ENSMUSG00000020481.16"; transcript_id "ENSMUSG00000020481.16_tx_28"; exon_id "chr11_5637291_5637482_+"; exonnum "26"; txlen "4642";
chr11	ENSEMBL_gcm37	exon	5637291	5637482	0.314371007378524	+	.	gene_id "ENSMUSG00000020481.16"; transcript_id "ENSMUSG00000020481.16_tx_29"; exon_id "chr11_5637291_5637482_+"; exonnum "27"; txlen "3655";
chr11	ENSEMBL_gcm37	exon	5637291	5637482	4.45302186879628	+	.	gene_id "ENSMUSG00000020481.16"; transcript_id "ENSMUSG00000020481.16_tx_3"; exon_id "chr11_5637291_5637482_+"; exonnum "30"; txlen "4880";
chr11	ENSEMBL_gcm37	exon	5637291	5637482	0.314371007378524	+	.	gene_id "ENSMUSG00000020481.16"; transcript_id "ENSMUSG00000020481.16_tx_30"; exon_id "chr11_5637291_5637482_+"; exonnum "25"; txlen "3562";
chr11	ENSEMBL_gcm37	exon	5637291	5637482	0.314371007378524	+	.	gene_id "ENSMUSG00000020481.16"; transcript_id "ENSMUSG00000020481.16_tx_31"; exon_id "chr11_5637291_5637482_+"; exonnum "28"; txlen "4738";
chr11	ENSEMBL_gcm37	exon	5637291	5637482	0.314371007378524	+	.	gene_id "ENSMUSG00000020481.16"; transcript_id "ENSMUSG00000020481.16_tx_32"; exon_id "chr11_5637291_5637482_+"; exonnum "27"; txlen "3658";
chr11	ENSEMBL_gcm37	exon	5637291	5637482	4.36694982436803	+	.	gene_id "ENSMUSG00000020481.16"; transcript_id "ENSMUSG00000020481.16_tx_4"; exon_id "chr11_5637291_5637482_+"; exonnum "32"; txlen "4976";
chr11	ENSEMBL_gcm37	exon	5637291	5637482	0.288552639496717	+	.	gene_id "ENSMUSG00000020481.16"; transcript_id "ENSMUSG00000020481.16_tx_47"; exon_id "chr11_5637291_5637482_+"; exonnum "31"; txlen "5000";
chr11	ENSEMBL_gcm37	exon	5637291	5637482	0.288552639496717	+	.	gene_id "ENSMUSG00000020481.16"; transcript_id "ENSMUSG00000020481.16_tx_49"; exon_id "chr11_5637291_5637482_+"; exonnum "31"; txlen "5161";
chr11	ENSEMBL_gcm37	exon	5637291	5637482	3.38136849589464	+	.	gene_id "ENSMUSG00000020481.16"; transcript_id "ENSMUSG00000020481.16_tx_5"; exon_id "chr11_5637291_5637482_+"; exonnum "29"; txlen "3797";
chr11	ENSEMBL_gcm37	exon	5637291	5637482	0.288552639496717	+	.	gene_id "ENSMUSG00000020481.16"; transcript_id "ENSMUSG00000020481.16_tx_50"; exon_id "chr11_5637291_5637482_+"; exonnum "33"; txlen "5096";
chr11	ENSEMBL_gcm37	exon	5637291	5637482	0.288552639496717	+	.	gene_id "ENSMUSG00000020481.16"; transcript_id "ENSMUSG00000020481.16_tx_52"; exon_id "chr11_5637291_5637482_+"; exonnum "33"; txlen "5257";
chr11	ENSEMBL_gcm37	exon	5637291	5637482	0.288552639496717	+	.	gene_id "ENSMUSG00000020481.16"; transcript_id "ENSMUSG00000020481.16_tx_53"; exon_id "chr11_5637291_5637482_+"; exonnum "30"; txlen "3920";
chr11	ENSEMBL_gcm37	exon	5637291	5637482	0.288552639496717	+	.	gene_id "ENSMUSG00000020481.16"; transcript_id "ENSMUSG00000020481.16_tx_54"; exon_id "chr11_5637291_5637482_+"; exonnum "30"; txlen "4081";
chr11	ENSEMBL_gcm37	exon	5637291	5637482	0.288552639496717	+	.	gene_id "ENSMUSG00000020481.16"; transcript_id "ENSMUSG00000020481.16_tx_55"; exon_id "chr11_5637291_5637482_+"; exonnum "32"; txlen "4016";
chr11	ENSEMBL_gcm37	exon	5637291	5637482	0.288552639496717	+	.	gene_id "ENSMUSG00000020481.16"; transcript_id "ENSMUSG00000020481.16_tx_59"; exon_id "chr11_5637291_5637482_+"; exonnum "31"; txlen "5003";
chr11	ENSEMBL_gcm37	exon	5637291	5637482	3.38136849589464	+	.	gene_id "ENSMUSG00000020481.16"; transcript_id "ENSMUSG00000020481.16_tx_6"; exon_id "chr11_5637291_5637482_+"; exonnum "29"; txlen "3800";
chr11	ENSEMBL_gcm37	exon	5637291	5637482	0.288552639496717	+	.	gene_id "ENSMUSG00000020481.16"; transcript_id "ENSMUSG00000020481.16_tx_60"; exon_id "chr11_5637291_5637482_+"; exonnum "31"; txlen "5164";
chr11	ENSEMBL_gcm37	exon	5637291	5637482	0.288552639496717	+	.	gene_id "ENSMUSG00000020481.16"; transcript_id "ENSMUSG00000020481.16_tx_61"; exon_id "chr11_5637291_5637482_+"; exonnum "33"; txlen "5099";
chr11	ENSEMBL_gcm37	exon	5637291	5637482	0.288552639496717	+	.	gene_id "ENSMUSG00000020481.16"; transcript_id "ENSMUSG00000020481.16_tx_62"; exon_id "chr11_5637291_5637482_+"; exonnum "33"; txlen "5260";
chr11	ENSEMBL_gcm37	exon	5637291	5637482	0.288552639496717	+	.	gene_id "ENSMUSG00000020481.16"; transcript_id "ENSMUSG00000020481.16_tx_63"; exon_id "chr11_5637291_5637482_+"; exonnum "30"; txlen "3923";
chr11	ENSEMBL_gcm37	exon	5637291	5637482	0.288552639496717	+	.	gene_id "ENSMUSG00000020481.16"; transcript_id "ENSMUSG00000020481.16_tx_64"; exon_id "chr11_5637291_5637482_+"; exonnum "30"; txlen "4084";
chr11	ENSEMBL_gcm37	exon	5637291	5637482	0.288552639496717	+	.	gene_id "ENSMUSG00000020481.16"; transcript_id "ENSMUSG00000020481.16_tx_65"; exon_id "chr11_5637291_5637482_+"; exonnum "32"; txlen "4019";
chr11	ENSEMBL_gcm37	exon	5637291	5637482	0.186413459095254	+	.	gene_id "ENSMUSG00000020481.16"; transcript_id "ENSMUSG00000020481.16_tx_69"; exon_id "chr11_5637291_5637482_+"; exonnum "28"; txlen "5590";
chr11	ENSEMBL_gcm37	exon	5637291	5637482	3.23945736171593	+	.	gene_id "ENSMUSG00000020481.16"; transcript_id "ENSMUSG00000020481.16_tx_7"; exon_id "chr11_5637291_5637482_+"; exonnum "31"; txlen "3893";
chr11	ENSEMBL_gcm37	exon	5637291	5637482	0.186413459095254	+	.	gene_id "ENSMUSG00000020481.16"; transcript_id "ENSMUSG00000020481.16_tx_70"; exon_id "chr11_5637291_5637482_+"; exonnum "26"; txlen "4246";
chr11	ENSEMBL_gcm37	exon	5637291	5637482	0.186413459095254	+	.	gene_id "ENSMUSG00000020481.16"; transcript_id "ENSMUSG00000020481.16_tx_71"; exon_id "chr11_5637291_5637482_+"; exonnum "27"; txlen "5520";
chr11	ENSEMBL_gcm37	exon	5637291	5637482	0.134296567822303	+	.	gene_id "ENSMUSG00000020481.16"; transcript_id "ENSMUSG00000020481.16_tx_75"; exon_id "chr11_5637291_5637482_+"; exonnum "25"; txlen "3166";
chr11	ENSEMBL_gcm37	exon	5637291	5637482	0.0908658250948437	+	.	gene_id "ENSMUSG00000020481.16"; transcript_id "ENSMUSG00000020481.16_tx_76"; exon_id "chr11_5637291_5637482_+"; exonnum "28"; txlen "4353";
chr11	ENSEMBL_gcm37	exon	5637291	5637482	0.0908658250948437	+	.	gene_id "ENSMUSG00000020481.16"; transcript_id "ENSMUSG00000020481.16_tx_77"; exon_id "chr11_5637291_5637482_+"; exonnum "28"; txlen "5593";
chr11	ENSEMBL_gcm37	exon	5637291	5637482	0.0908658250948437	+	.	gene_id "ENSMUSG00000020481.16"; transcript_id "ENSMUSG00000020481.16_tx_78"; exon_id "chr11_5637291_5637482_+"; exonnum "27"; txlen "3273";
chr11	ENSEMBL_gcm37	exon	5637291	5637482	0.0908658250948437	+	.	gene_id "ENSMUSG00000020481.16"; transcript_id "ENSMUSG00000020481.16_tx_79"; exon_id "chr11_5637291_5637482_+"; exonnum "29"; txlen "5627";
chr11	ENSEMBL_gcm37	exon	5637291	5637482	3.23945736171593	+	.	gene_id "ENSMUSG00000020481.16"; transcript_id "ENSMUSG00000020481.16_tx_8"; exon_id "chr11_5637291_5637482_+"; exonnum "31"; txlen "3896";
chr11	ENSEMBL_gcm37	exon	5637291	5637482	1.49369737459948	+	.	gene_id "ENSMUSG00000020481.16"; transcript_id "ENSMUSG00000020481.16_tx_9"; exon_id "chr11_5637291_5637482_+"; exonnum "30"; txlen "5038";
chr11	ENSEMBL	CDS	5639140	5639334	0	+	0	gene_id "ENSMUSG00000020481.16"; transcript_id "ENSMUST00000109856.8"; gene_type "protein_coding"; gene_name "Ankrd48"; transcript_type "protein_coding"; transcript_name "Ankrd48-202"; exon_number 27; exon_id "ENSMUSE00000681853.2"; level 3; protein_id "ENSMUSP00000105482.2"; transcript_support_level "2"; mgi_id "MGI:1923639"; tag "basic"; tag "Ensembl_canonical"; tag "GENCODE_Primary"; tag "appris_principal_3"; tag "CCDS"; ccdsid "CCDS36103.1"; havana_gene "OTTMUSG00000005087.1";
chr11	ENSEMBL	exon	5639140	5639337	0	+	.	gene_id "ENSMUSG00000020481.16"; transcript_id "ENSMUST00000109856.8"; gene_type "protein_coding"; gene_name "Ankrd48"; transcript_type "protein_coding"; transcript_name "Ankrd48-202"; exon_number 27; exon_id "ENSMUSE00000681853.2"; level 3; protein_id "ENSMUSP00000105482.2"; transcript_support_level "2"; mgi_id "MGI:1923639"; tag "basic"; tag "Ensembl_canonical"; tag "GENCODE_Primary"; tag "appris_principal_3"; tag "CCDS"; ccdsid "CCDS36103.1"; havana_gene "OTTMUSG00000005087.1";
chr11	ENSEMBL_gcm37	exon	5639140	5639337	6.36927400411908	+	.	gene_id "ENSMUSG00000020481.16"; transcript_id "ENSMUSG00000020481.16_tx_1"; exon_id "chr11_5639140_5639337_+"; exonnum "33"; txlen "4973";
chr11	ENSEMBL_gcm37	exon	5639140	5639337	1.4842366323209	+	.	gene_id "ENSMUSG00000020481.16"; transcript_id "ENSMUSG00000020481.16_tx_10"; exon_id "chr11_5639140_5639337_+"; exonnum "30"; txlen "3958";
chr11	ENSEMBL_gcm37	exon	5639140	5639337	1.4842366323209	+	.	gene_id "ENSMUSG00000020481.16"; transcript_id "ENSMUSG00000020481.16_tx_11"; exon_id "chr11_5639140_5639337_+"; exonnum "31"; txlen "5041";
chr11	ENSEMBL_gcm37	exon	5639140	5639337	1.4842366323209	+	.	gene_id "ENSMUSG00000020481.16"; transcript_id "ENSMUSG00000020481.16_tx_12"; exon_id "chr11_5639140_5639337_+"; exonnum "30"; txlen "3961";
chr11	ENSEMBL_gcm37	exon	5639140	5639337	1.34232549814218	+	.	gene_id "ENSMUSG00000020481.16"; transcript_id "ENSMUSG00000020481.16_tx_13"; exon_id "chr11_5639140_5639337_+"; exonnum "33"; txlen "5134";
chr11	ENSEMBL_gcm37	exon	5639140	5639337	1.34232549814218	+	.	gene_id "ENSMUSG00000020481.16"; transcript_id "ENSMUSG00000020481.16_tx_14"; exon_id "chr11_5639140_5639337_+"; exonnum "32"; txlen "4054";
chr11	ENSEMBL_gcm37	exon	5639140	5639337	1.34232549814218	+	.	gene_id "ENSMUSG00000020481.16"; transcript_id "ENSMUSG00000020481.16_tx_15"; exon_id "chr11_5639140_5639337_+"; exonnum "33"; txlen "5137";
chr11	ENSEMBL_gcm37	exon	5639140	5639337	1.03012100294901	+	.	gene_id "ENSMUSG00000020481.16"; transcript_id "ENSMUSG00000020481.16_tx_16"; exon_id "chr11_5639140_5639337_+"; exonnum "32"; txlen "4057";
chr11	ENSEMBL_gcm37	exon	5639140	5639337	5.39318802325247	+	.	gene_id "ENSMUSG00000020481.16"; transcript_id "ENSMUSG00000020481.16_tx_2"; exon_id "chr11_5639140_5639337_+"; exonnum "31"; txlen "4877";
chr11	ENSEMBL_gcm37	exon	5639140	5639337	0.314371007378524	+	.	gene_id "ENSMUSG00000020481.16"; transcript_id "ENSMUSG00000020481.16_tx_25"; exon_id "chr11_5639140_5639337_+"; exonnum "27"; txlen "4639";
chr11	ENSEMBL_gcm37	exon	5639140	5639337	0.314371007378524	+	.	gene_id "ENSMUSG00000020481.16"; transcript_id "ENSMUSG00000020481.16_tx_26"; exon_id "chr11_5639140_5639337_+"; exonnum "26"; txlen "3559";
chr11	ENSEMBL_gcm37	exon	5639140	5639337	0.314371007378524	+	.	gene_id "ENSMUSG00000020481.16"; transcript_id "ENSMUSG00000020481.16_tx_27"; exon_id "chr11_5639140_5639337_+"; exonnum "29"; txlen "4735";
chr11	ENSEMBL_gcm37	exon	5639140	5639337	0.314371007378524	+	.	gene_id "ENSMUSG00000020481.16"; transcript_id "ENSMUSG00000020481.16_tx_28"; exon_id "chr11_5639140_5639337_+"; exonnum "27"; txlen "4642";
chr11	ENSEMBL_gcm37	exon	5639140	5639337	0.314371007378524	+	.	gene_id "ENSMUSG00000020481.16"; transcript_id "ENSMUSG00000020481.16_tx_29"; exon_id "chr11_5639140_5639337_+"; exonnum "28"; txlen "3655";
chr11	ENSEMBL_gcm37	exon	5639140	5639337	4.45302186879628	+	.	gene_id "ENSMUSG00000020481.16"; transcript_id "ENSMUSG00000020481.16_tx_3"; exon_id "chr11_5639140_5639337_+"; exonnum "31"; txlen "4880";
chr11	ENSEMBL_gcm37	exon	5639140	5639337	0.314371007378524	+	.	gene_id "ENSMUSG00000020481.16"; transcript_id "ENSMUSG00000020481.16_tx_30"; exon_id "chr11_5639140_5639337_+"; exonnum "26"; txlen "3562";
chr11	ENSEMBL_gcm37	exon	5639140	5639337	0.314371007378524	+	.	gene_id "ENSMUSG00000020481.16"; transcript_id "ENSMUSG00000020481.16_tx_31"; exon_id "chr11_5639140_5639337_+"; exonnum "29"; txlen "4738";
chr11	ENSEMBL_gcm37	exon	5639140	5639337	0.314371007378524	+	.	gene_id "ENSMUSG00000020481.16"; transcript_id "ENSMUSG00000020481.16_tx_32"; exon_id "chr11_5639140_5639337_+"; exonnum "28"; txlen "3658";
chr11	ENSEMBL_gcm37	exon	5639140	5639337	4.36694982436803	+	.	gene_id "ENSMUSG00000020481.16"; transcript_id "ENSMUSG00000020481.16_tx_4"; exon_id "chr11_5639140_5639337_+"; exonnum "33"; txlen "4976";
chr11	ENSEMBL_gcm37	exon	5639140	5639337	0.288552639496717	+	.	gene_id "ENSMUSG00000020481.16"; transcript_id "ENSMUSG00000020481.16_tx_47"; exon_id "chr11_5639140_5639337_+"; exonnum "32"; txlen "5000";
chr11	ENSEMBL_gcm37	exon	5639140	5639337	0.288552639496717	+	.	gene_id "ENSMUSG00000020481.16"; transcript_id "ENSMUSG00000020481.16_tx_49"; exon_id "chr11_5639140_5639337_+"; exonnum "32"; txlen "5161";
chr11	ENSEMBL_gcm37	exon	5639140	5639337	3.38136849589464	+	.	gene_id "ENSMUSG00000020481.16"; transcript_id "ENSMUSG00000020481.16_tx_5"; exon_id "chr11_5639140_5639337_+"; exonnum "30"; txlen "3797";
chr11	ENSEMBL_gcm37	exon	5639140	5639337	0.288552639496717	+	.	gene_id "ENSMUSG00000020481.16"; transcript_id "ENSMUSG00000020481.16_tx_50"; exon_id "chr11_5639140_5639337_+"; exonnum "34"; txlen "5096";
chr11	ENSEMBL_gcm37	exon	5639140	5639337	0.288552639496717	+	.	gene_id "ENSMUSG00000020481.16"; transcript_id "ENSMUSG00000020481.16_tx_52"; exon_id "chr11_5639140_5639337_+"; exonnum "34"; txlen "5257";
chr11	ENSEMBL_gcm37	exon	5639140	5639337	0.288552639496717	+	.	gene_id "ENSMUSG00000020481.16"; transcript_id "ENSMUSG00000020481.16_tx_53"; exon_id "chr11_5639140_5639337_+"; exonnum "31"; txlen "3920";
chr11	ENSEMBL_gcm37	exon	5639140	5639337	0.288552639496717	+	.	gene_id "ENSMUSG00000020481.16"; transcript_id "ENSMUSG00000020481.16_tx_54"; exon_id "chr11_5639140_5639337_+"; exonnum "31"; txlen "4081";
chr11	ENSEMBL_gcm37	exon	5639140	5639337	0.288552639496717	+	.	gene_id "ENSMUSG00000020481.16"; transcript_id "ENSMUSG00000020481.16_tx_55"; exon_id "chr11_5639140_5639337_+"; exonnum "33"; txlen "4016";
chr11	ENSEMBL_gcm37	exon	5639140	5639337	0.288552639496717	+	.	gene_id "ENSMUSG00000020481.16"; transcript_id "ENSMUSG00000020481.16_tx_59"; exon_id "chr11_5639140_5639337_+"; exonnum "32"; txlen "5003";
chr11	ENSEMBL_gcm37	exon	5639140	5639337	3.38136849589464	+	.	gene_id "ENSMUSG00000020481.16"; transcript_id "ENSMUSG00000020481.16_tx_6"; exon_id "chr11_5639140_5639337_+"; exonnum "30"; txlen "3800";
chr11	ENSEMBL_gcm37	exon	5639140	5639337	0.288552639496717	+	.	gene_id "ENSMUSG00000020481.16"; transcript_id "ENSMUSG00000020481.16_tx_60"; exon_id "chr11_5639140_5639337_+"; exonnum "32"; txlen "5164";
chr11	ENSEMBL_gcm37	exon	5639140	5639337	0.288552639496717	+	.	gene_id "ENSMUSG00000020481.16"; transcript_id "ENSMUSG00000020481.16_tx_61"; exon_id "chr11_5639140_5639337_+"; exonnum "34"; txlen "5099";
chr11	ENSEMBL_gcm37	exon	5639140	5639337	0.288552639496717	+	.	gene_id "ENSMUSG00000020481.16"; transcript_id "ENSMUSG00000020481.16_tx_62"; exon_id "chr11_5639140_5639337_+"; exonnum "34"; txlen "5260";
chr11	ENSEMBL_gcm37	exon	5639140	5639337	0.288552639496717	+	.	gene_id "ENSMUSG00000020481.16"; transcript_id "ENSMUSG00000020481.16_tx_63"; exon_id "chr11_5639140_5639337_+"; exonnum "31"; txlen "3923";
chr11	ENSEMBL_gcm37	exon	5639140	5639337	0.288552639496717	+	.	gene_id "ENSMUSG00000020481.16"; transcript_id "ENSMUSG00000020481.16_tx_64"; exon_id "chr11_5639140_5639337_+"; exonnum "31"; txlen "4084";
chr11	ENSEMBL_gcm37	exon	5639140	5639337	0.288552639496717	+	.	gene_id "ENSMUSG00000020481.16"; transcript_id "ENSMUSG00000020481.16_tx_65"; exon_id "chr11_5639140_5639337_+"; exonnum "33"; txlen "4019";
chr11	ENSEMBL_gcm37	exon	5639140	5639337	0.186413459095254	+	.	gene_id "ENSMUSG00000020481.16"; transcript_id "ENSMUSG00000020481.16_tx_69"; exon_id "chr11_5639140_5639337_+"; exonnum "29"; txlen "5590";
chr11	ENSEMBL_gcm37	exon	5639140	5639337	3.23945736171593	+	.	gene_id "ENSMUSG00000020481.16"; transcript_id "ENSMUSG00000020481.16_tx_7"; exon_id "chr11_5639140_5639337_+"; exonnum "32"; txlen "3893";
chr11	ENSEMBL_gcm37	exon	5639140	5639337	0.186413459095254	+	.	gene_id "ENSMUSG00000020481.16"; transcript_id "ENSMUSG00000020481.16_tx_70"; exon_id "chr11_5639140_5639337_+"; exonnum "27"; txlen "4246";
chr11	ENSEMBL_gcm37	exon	5639140	5639337	0.186413459095254	+	.	gene_id "ENSMUSG00000020481.16"; transcript_id "ENSMUSG00000020481.16_tx_71"; exon_id "chr11_5639140_5639337_+"; exonnum "28"; txlen "5520";
chr11	ENSEMBL_gcm37	exon	5639140	5639337	0.134296567822303	+	.	gene_id "ENSMUSG00000020481.16"; transcript_id "ENSMUSG00000020481.16_tx_75"; exon_id "chr11_5639140_5639337_+"; exonnum "26"; txlen "3166";
chr11	ENSEMBL_gcm37	exon	5639140	5639337	0.0908658250948437	+	.	gene_id "ENSMUSG00000020481.16"; transcript_id "ENSMUSG00000020481.16_tx_76"; exon_id "chr11_5639140_5639337_+"; exonnum "29"; txlen "4353";
chr11	ENSEMBL_gcm37	exon	5639140	5639337	0.0908658250948437	+	.	gene_id "ENSMUSG00000020481.16"; transcript_id "ENSMUSG00000020481.16_tx_77"; exon_id "chr11_5639140_5639337_+"; exonnum "29"; txlen "5593";
chr11	ENSEMBL_gcm37	exon	5639140	5639337	0.0908658250948437	+	.	gene_id "ENSMUSG00000020481.16"; transcript_id "ENSMUSG00000020481.16_tx_78"; exon_id "chr11_5639140_5639337_+"; exonnum "28"; txlen "3273";
chr11	ENSEMBL_gcm37	exon	5639140	5639337	0.0908658250948437	+	.	gene_id "ENSMUSG00000020481.16"; transcript_id "ENSMUSG00000020481.16_tx_79"; exon_id "chr11_5639140_5639337_+"; exonnum "30"; txlen "5627";
chr11	ENSEMBL_gcm37	exon	5639140	5639337	3.23945736171593	+	.	gene_id "ENSMUSG00000020481.16"; transcript_id "ENSMUSG00000020481.16_tx_8"; exon_id "chr11_5639140_5639337_+"; exonnum "32"; txlen "3896";
chr11	ENSEMBL_gcm37	exon	5639140	5639337	1.49369737459948	+	.	gene_id "ENSMUSG00000020481.16"; transcript_id "ENSMUSG00000020481.16_tx_9"; exon_id "chr11_5639140_5639337_+"; exonnum "31"; txlen "5038";
chr11	ENSEMBL	stop_codon	5639335	5639337	0	+	0	gene_id "ENSMUSG00000020481.16"; transcript_id "ENSMUST00000109856.8"; gene_type "protein_coding"; gene_name "Ankrd48"; transcript_type "protein_coding"; transcript_name "Ankrd48-202"; exon_number 27; exon_id "ENSMUSE00000681853.2"; level 3; protein_id "ENSMUSP00000105482.2"; transcript_support_level "2"; mgi_id "MGI:1923639"; tag "basic"; tag "Ensembl_canonical"; tag "GENCODE_Primary"; tag "appris_principal_3"; tag "CCDS"; ccdsid "CCDS36103.1"; havana_gene "OTTMUSG00000005087.1";
chr11	ENSEMBL	UTR	5639335	5639337	0	+	.	gene_id "ENSMUSG00000020481.16"; transcript_id "ENSMUST00000109856.8"; gene_type "protein_coding"; gene_name "Ankrd48"; transcript_type "protein_coding"; transcript_name "Ankrd48-202"; exon_number 27; exon_id "ENSMUSE00000681853.2"; level 3; protein_id "ENSMUSP00000105482.2"; transcript_support_level "2"; mgi_id "MGI:1923639"; tag "basic"; tag "Ensembl_canonical"; tag "GENCODE_Primary"; tag "appris_principal_3"; tag "CCDS"; ccdsid "CCDS36103.1"; havana_gene "OTTMUSG00000005087.1";
chr11	sragcm37_mid	exon	5643484	5643694	0.188748857843732	+	.	gene_id "sragcm37_gene_7996"; transcript_id "sragcm37_gene_7996_tx_1"; exon_id "chr11_5643484_5643694_+"; exonnum "1"; txlen "610";
chr11	sragcm37_mid	exon	5643484	5643694	0.0330363106816789	+	.	gene_id "sragcm37_gene_7996"; transcript_id "sragcm37_gene_7996_tx_3"; exon_id "chr11_5643484_5643694_+"; exonnum "1"; txlen "716";
chr11	sragcm37_mid	exon	5643490	5643694	0.188748857843732	+	.	gene_id "sragcm37_gene_7996"; transcript_id "sragcm37_gene_7996_tx_2"; exon_id "chr11_5643490_5643694_+"; exonnum "1"; txlen "604";
chr11	sragcm37_mid	exon	5643490	5643694	0.0330363106816789	+	.	gene_id "sragcm37_gene_7996"; transcript_id "sragcm37_gene_7996_tx_4"; exon_id "chr11_5643490_5643694_+"; exonnum "1"; txlen "710";
chr11	sragcm37_mid	exon	5651171	5651276	0.0330363106816789	+	.	gene_id "sragcm37_gene_7996"; transcript_id "sragcm37_gene_7996_tx_3"; exon_id "chr11_5651171_5651276_+"; exonnum "2"; txlen "716";
chr11	sragcm37_mid	exon	5651171	5651276	0.0330363106816789	+	.	gene_id "sragcm37_gene_7996"; transcript_id "sragcm37_gene_7996_tx_4"; exon_id "chr11_5651171_5651276_+"; exonnum "2"; txlen "710";
chr11	sragcm37_mid	exon	5654728	5654875	0.188748857843732	+	.	gene_id "sragcm37_gene_7996"; transcript_id "sragcm37_gene_7996_tx_1"; exon_id "chr11_5654728_5654875_+"; exonnum "2"; txlen "610";
chr11	sragcm37_mid	exon	5654728	5654875	0.188748857843732	+	.	gene_id "sragcm37_gene_7996"; transcript_id "sragcm37_gene_7996_tx_2"; exon_id "chr11_5654728_5654875_+"; exonnum "2"; txlen "604";
chr11	sragcm37_mid	exon	5654728	5654875	0.0330363106816789	+	.	gene_id "sragcm37_gene_7996"; transcript_id "sragcm37_gene_7996_tx_3"; exon_id "chr11_5654728_5654875_+"; exonnum "3"; txlen "716";
chr11	sragcm37_mid	exon	5654728	5654875	0.0330363106816789	+	.	gene_id "sragcm37_gene_7996"; transcript_id "sragcm37_gene_7996_tx_4"; exon_id "chr11_5654728_5654875_+"; exonnum "3"; txlen "710";
chr11	sragcm37_ss	exon	5655336	5655586	0.188748857843732	+	.	gene_id "sragcm37_gene_7996"; transcript_id "sragcm37_gene_7996_tx_1"; exon_id "chr11_5655336_5655586_+"; exonnum "3"; txlen "610";
chr11	sragcm37_ss	exon	5655336	5655586	0.188748857843732	+	.	gene_id "sragcm37_gene_7996"; transcript_id "sragcm37_gene_7996_tx_2"; exon_id "chr11_5655336_5655586_+"; exonnum "3"; txlen "604";
chr11	sragcm37_ss	exon	5655336	5655586	0.0330363106816789	+	.	gene_id "sragcm37_gene_7996"; transcript_id "sragcm37_gene_7996_tx_3"; exon_id "chr11_5655336_5655586_+"; exonnum "4"; txlen "716";
chr11	sragcm37_ss	exon	5655336	5655586	0.0330363106816789	+	.	gene_id "sragcm37_gene_7996"; transcript_id "sragcm37_gene_7996_tx_4"; exon_id "chr11_5655336_5655586_+"; exonnum "4"; txlen "710";
chr11	sragcm37_es	exon	5665331	5665431	0.0322045765844511	+	.	gene_id "sragcm37_gene_7997"; transcript_id "sragcm37_gene_7997_tx_3"; exon_id "chr11_5665331_5665431_+"; exonnum "1"; txlen "1409";
chr11	sragcm37_es	exon	5667607	5667788	0.0860863454434152	+	.	gene_id "sragcm37_gene_7997"; transcript_id "sragcm37_gene_7997_tx_2"; exon_id "chr11_5667607_5667788_+"; exonnum "1"; txlen "1490";
chr11	sragcm37_mid	exon	5668036	5668210	0.0860863454434152	+	.	gene_id "sragcm37_gene_7997"; transcript_id "sragcm37_gene_7997_tx_2"; exon_id "chr11_5668036_5668210_+"; exonnum "2"; txlen "1490";
chr11	sragcm37_mid	exon	5668036	5668210	0.0322045765844511	+	.	gene_id "sragcm37_gene_7997"; transcript_id "sragcm37_gene_7997_tx_3"; exon_id "chr11_5668036_5668210_+"; exonnum "2"; txlen "1409";
chr11	sragcm37_mid	exon	5670763	5671396	0.0860863454434152	+	.	gene_id "sragcm37_gene_7997"; transcript_id "sragcm37_gene_7997_tx_2"; exon_id "chr11_5670763_5671396_+"; exonnum "3"; txlen "1490";
chr11	sragcm37_mid	exon	5670763	5671396	0.0322045765844511	+	.	gene_id "sragcm37_gene_7997"; transcript_id "sragcm37_gene_7997_tx_3"; exon_id "chr11_5670763_5671396_+"; exonnum "3"; txlen "1409";
chr11	sragcm37_ss	exon	5671507	5672005	0.0860863454434152	+	.	gene_id "sragcm37_gene_7997"; transcript_id "sragcm37_gene_7997_tx_2"; exon_id "chr11_5671507_5672005_+"; exonnum "4"; txlen "1490";
chr11	sragcm37_ss	exon	5671507	5672005	0.0322045765844511	+	.	gene_id "sragcm37_gene_7997"; transcript_id "sragcm37_gene_7997_tx_3"; exon_id "chr11_5671507_5672005_+"; exonnum "4"; txlen "1409";
chr11	HAVANA	exon	5691221	5691436	0	+	.	gene_id "ENSMUSG00000139756.1"; transcript_id "ENSMUST00000355273.1"; gene_type "lncRNA"; gene_name "ENSMUSG00000139756"; transcript_type "lncRNA"; transcript_name "ENSMUST00000355273"; exon_number 1; exon_id "ENSMUSE00001699146.1"; level 2; tag "basic"; tag "Ensembl_canonical"; tag "GENCODE_Primary"; tag "TAGENE";
chr11	HAVANA	gene	5691221	5692460	0	+	.	gene_id "ENSMUSG00000139756.1"; gene_type "lncRNA"; gene_name "ENSMUSG00000139756"; level 2;
chr11	HAVANA	transcript	5691221	5692460	0	+	.	gene_id "ENSMUSG00000139756.1"; transcript_id "ENSMUST00000355273.1"; gene_type "lncRNA"; gene_name "ENSMUSG00000139756"; transcript_type "lncRNA"; transcript_name "ENSMUST00000355273"; level 2; tag "basic"; tag "Ensembl_canonical"; tag "GENCODE_Primary"; tag "TAGENE";
chr11	HAVANA	exon	5692065	5692460	0	+	.	gene_id "ENSMUSG00000139756.1"; transcript_id "ENSMUST00000355273.1"; gene_type "lncRNA"; gene_name "ENSMUSG00000139756"; transcript_type "lncRNA"; transcript_name "ENSMUST00000355273"; exon_number 2; exon_id "ENSMUSE00001699145.1"; level 2; tag "basic"; tag "Ensembl_canonical"; tag "GENCODE_Primary"; tag "TAGENE";
chr11	HAVANA	exon	5711917	5712240	0	+	.	gene_id "ENSMUSG00000121496.3"; transcript_id "ENSMUST00000142942.9"; gene_type "lncRNA"; gene_name "Ube2d-ps"; transcript_type "lncRNA"; transcript_name "Ube2d-ps-205"; exon_number 1; exon_id "ENSMUSE00001697857.1"; level 2; transcript_support_level "1"; mgi_id "MGI:1913774"; tag "basic"; tag "TAGENE"; havana_transcript "OTTMUST00000011383.1";
chr11	HAVANA	transcript	5711917	5734714	0	+	.	gene_id "ENSMUSG00000121496.3"; transcript_id "ENSMUST00000142942.9"; gene_type "lncRNA"; gene_name "Ube2d-ps"; transcript_type "lncRNA"; transcript_name "Ube2d-ps-205"; level 2; transcript_support_level "1"; mgi_id "MGI:1913774"; tag "basic"; tag "TAGENE"; havana_transcript "OTTMUST00000011383.1";
chr11	HAVANA	gene	5711917	5738281	0	+	.	gene_id "ENSMUSG00000121496.3"; gene_type "lncRNA"; gene_name "Ube2d-ps"; level 2; mgi_id "MGI:1913774"; tag "overlaps_pseudogene";
chr11	HAVANA	exon	5711934	5712240	0	+	.	gene_id "ENSMUSG00000121496.3"; transcript_id "ENSMUST00000241295.2"; gene_type "lncRNA"; gene_name "Ube2d-ps"; transcript_type "lncRNA"; transcript_name "Ube2d-ps-209"; exon_number 1; exon_id "ENSMUSE00001697877.1"; level 2; mgi_id "MGI:1913774"; tag "TAGENE";
chr11	HAVANA	transcript	5711934	5734990	0	+	.	gene_id "ENSMUSG00000121496.3"; transcript_id "ENSMUST00000241295.2"; gene_type "lncRNA"; gene_name "Ube2d-ps"; transcript_type "lncRNA"; transcript_name "Ube2d-ps-209"; level 2; mgi_id "MGI:1913774"; tag "TAGENE";
chr11	HAVANA	exon	5711935	5712240	0	+	.	gene_id "ENSMUSG00000121496.3"; transcript_id "ENSMUST00000137510.10"; gene_type "lncRNA"; gene_name "Ube2d-ps"; transcript_type "lncRNA"; transcript_name "Ube2d-ps-204"; exon_number 1; exon_id "ENSMUSE00001697913.1"; level 2; transcript_support_level "1"; mgi_id "MGI:1913774"; tag "TAGENE"; havana_transcript "OTTMUST00000011384.1";
chr11	HAVANA	transcript	5711935	5731876	0	+	.	gene_id "ENSMUSG00000121496.3"; transcript_id "ENSMUST00000137510.10"; gene_type "lncRNA"; gene_name "Ube2d-ps"; transcript_type "lncRNA"; transcript_name "Ube2d-ps-204"; level 2; transcript_support_level "1"; mgi_id "MGI:1913774"; tag "TAGENE"; havana_transcript "OTTMUST00000011384.1";
chr11	HAVANA	exon	5711936	5712240	0	+	.	gene_id "ENSMUSG00000121496.3"; transcript_id "ENSMUST00000242164.2"; gene_type "lncRNA"; gene_name "Ube2d-ps"; transcript_type "lncRNA"; transcript_name "Ube2d-ps-220"; exon_number 1; exon_id "ENSMUSE00001697848.1"; level 2; mgi_id "MGI:1913774"; tag "TAGENE";
chr11	HAVANA	transcript	5711936	5734990	0	+	.	gene_id "ENSMUSG00000121496.3"; transcript_id "ENSMUST00000242164.2"; gene_type "lncRNA"; gene_name "Ube2d-ps"; transcript_type "lncRNA"; transcript_name "Ube2d-ps-220"; level 2; mgi_id "MGI:1913774"; tag "TAGENE";
chr11	HAVANA	exon	5711944	5712240	0	+	.	gene_id "ENSMUSG00000121496.3"; transcript_id "ENSMUST00000242017.2"; gene_type "lncRNA"; gene_name "Ube2d-ps"; transcript_type "lncRNA"; transcript_name "Ube2d-ps-217"; exon_number 1; exon_id "ENSMUSE00001697882.1"; level 2; mgi_id "MGI:1913774"; tag "TAGENE";
chr11	HAVANA	exon	5711944	5712240	0	+	.	gene_id "ENSMUSG00000121496.3"; transcript_id "ENSMUST00000242287.2"; gene_type "lncRNA"; gene_name "Ube2d-ps"; transcript_type "lncRNA"; transcript_name "Ube2d-ps-222"; exon_number 1; exon_id "ENSMUSE00001697882.1"; level 2; mgi_id "MGI:1913774"; tag "TAGENE";
chr11	HAVANA	exon	5711944	5712240	0	+	.	gene_id "ENSMUSG00000121496.3"; transcript_id "ENSMUST00000244192.2"; gene_type "lncRNA"; gene_name "Ube2d-ps"; transcript_type "lncRNA"; transcript_name "Ube2d-ps-231"; exon_number 1; exon_id "ENSMUSE00001697882.1"; level 2; mgi_id "MGI:1913774"; tag "TAGENE";
chr11	HAVANA	exon	5711944	5712240	0	+	.	gene_id "ENSMUSG00000121496.3"; transcript_id "ENSMUST00000354515.1"; gene_type "lncRNA"; gene_name "Ube2d-ps"; transcript_type "lncRNA"; transcript_name "Ube2d-ps-244"; exon_number 1; exon_id "ENSMUSE00001697882.1"; level 2; mgi_id "MGI:1913774"; tag "TAGENE";
chr11	HAVANA	transcript	5711944	5730719	0	+	.	gene_id "ENSMUSG00000121496.3"; transcript_id "ENSMUST00000242017.2"; gene_type "lncRNA"; gene_name "Ube2d-ps"; transcript_type "lncRNA"; transcript_name "Ube2d-ps-217"; level 2; mgi_id "MGI:1913774"; tag "TAGENE";
chr11	HAVANA	transcript	5711944	5731876	0	+	.	gene_id "ENSMUSG00000121496.3"; transcript_id "ENSMUST00000242287.2"; gene_type "lncRNA"; gene_name "Ube2d-ps"; transcript_type "lncRNA"; transcript_name "Ube2d-ps-222"; level 2; mgi_id "MGI:1913774"; tag "TAGENE";
chr11	HAVANA	transcript	5711944	5734718	0	+	.	gene_id "ENSMUSG00000121496.3"; transcript_id "ENSMUST00000244192.2"; gene_type "lncRNA"; gene_name "Ube2d-ps"; transcript_type "lncRNA"; transcript_name "Ube2d-ps-231"; level 2; mgi_id "MGI:1913774"; tag "TAGENE";
chr11	HAVANA	transcript	5711944	5734991	0	+	.	gene_id "ENSMUSG00000121496.3"; transcript_id "ENSMUST00000354515.1"; gene_type "lncRNA"; gene_name "Ube2d-ps"; transcript_type "lncRNA"; transcript_name "Ube2d-ps-244"; level 2; mgi_id "MGI:1913774"; tag "TAGENE";
chr11	HAVANA	exon	5711947	5712240	0	+	.	gene_id "ENSMUSG00000121496.3"; transcript_id "ENSMUST00000242076.2"; gene_type "lncRNA"; gene_name "Ube2d-ps"; transcript_type "lncRNA"; transcript_name "Ube2d-ps-218"; exon_number 1; exon_id "ENSMUSE00001697919.1"; level 2; mgi_id "MGI:1913774"; tag "TAGENE";
chr11	HAVANA	exon	5711947	5712240	0	+	.	gene_id "ENSMUSG00000121496.3"; transcript_id "ENSMUST00000245071.2"; gene_type "lncRNA"; gene_name "Ube2d-ps"; transcript_type "lncRNA"; transcript_name "Ube2d-ps-237"; exon_number 1; exon_id "ENSMUSE00001697919.1"; level 2; mgi_id "MGI:1913774"; tag "TAGENE";
chr11	HAVANA	exon	5711947	5712240	0	+	.	gene_id "ENSMUSG00000121496.3"; transcript_id "ENSMUST00000243514.2"; gene_type "lncRNA"; gene_name "Ube2d-ps"; transcript_type "lncRNA"; transcript_name "Ube2d-ps-227"; exon_number 1; exon_id "ENSMUSE00001697919.1"; level 2; mgi_id "MGI:1913774"; tag "TAGENE";
chr11	HAVANA	transcript	5711947	5734990	0	+	.	gene_id "ENSMUSG00000121496.3"; transcript_id "ENSMUST00000242076.2"; gene_type "lncRNA"; gene_name "Ube2d-ps"; transcript_type "lncRNA"; transcript_name "Ube2d-ps-218"; level 2; mgi_id "MGI:1913774"; tag "TAGENE";
chr11	HAVANA	transcript	5711947	5734990	0	+	.	gene_id "ENSMUSG00000121496.3"; transcript_id "ENSMUST00000245071.2"; gene_type "lncRNA"; gene_name "Ube2d-ps"; transcript_type "lncRNA"; transcript_name "Ube2d-ps-237"; level 2; mgi_id "MGI:1913774"; tag "TAGENE";
chr11	HAVANA	transcript	5711947	5734990	0	+	.	gene_id "ENSMUSG00000121496.3"; transcript_id "ENSMUST00000243514.2"; gene_type "lncRNA"; gene_name "Ube2d-ps"; transcript_type "lncRNA"; transcript_name "Ube2d-ps-227"; level 2; mgi_id "MGI:1913774"; tag "TAGENE";
chr11	HAVANA	exon	5711975	5712240	0	+	.	gene_id "ENSMUSG00000121496.3"; transcript_id "ENSMUST00000240860.2"; gene_type "lncRNA"; gene_name "Ube2d-ps"; transcript_type "lncRNA"; transcript_name "Ube2d-ps-206"; exon_number 1; exon_id "ENSMUSE00001697909.1"; level 2; mgi_id "MGI:1913774"; tag "TAGENE";
chr11	HAVANA	transcript	5711975	5731876	0	+	.	gene_id "ENSMUSG00000121496.3"; transcript_id "ENSMUST00000240860.2"; gene_type "lncRNA"; gene_name "Ube2d-ps"; transcript_type "lncRNA"; transcript_name "Ube2d-ps-206"; level 2; mgi_id "MGI:1913774"; tag "TAGENE";
chr11	HAVANA	exon	5712093	5712240	0	+	.	gene_id "ENSMUSG00000121496.3"; transcript_id "ENSMUST00000241855.2"; gene_type "lncRNA"; gene_name "Ube2d-ps"; transcript_type "lncRNA"; transcript_name "Ube2d-ps-216"; exon_number 1; exon_id "ENSMUSE00001697861.1"; level 2; mgi_id "MGI:1913774"; tag "TAGENE";
chr11	HAVANA	transcript	5712093	5734990	0	+	.	gene_id "ENSMUSG00000121496.3"; transcript_id "ENSMUST00000241855.2"; gene_type "lncRNA"; gene_name "Ube2d-ps"; transcript_type "lncRNA"; transcript_name "Ube2d-ps-216"; level 2; mgi_id "MGI:1913774"; tag "TAGENE";
chr11	HAVANA	exon	5712104	5712240	0	+	.	gene_id "ENSMUSG00000121496.3"; transcript_id "ENSMUST00000241722.2"; gene_type "lncRNA"; gene_name "Ube2d-ps"; transcript_type "lncRNA"; transcript_name "Ube2d-ps-215"; exon_number 1; exon_id "ENSMUSE00001697917.1"; level 2; mgi_id "MGI:1913774"; tag "TAGENE";
chr11	HAVANA	transcript	5712104	5734990	0	+	.	gene_id "ENSMUSG00000121496.3"; transcript_id "ENSMUST00000241722.2"; gene_type "lncRNA"; gene_name "Ube2d-ps"; transcript_type "lncRNA"; transcript_name "Ube2d-ps-215"; level 2; mgi_id "MGI:1913774"; tag "TAGENE";
chr11	HAVANA	exon	5712113	5712240	0	+	.	gene_id "ENSMUSG00000121496.3"; transcript_id "ENSMUST00000354516.1"; gene_type "lncRNA"; gene_name "Ube2d-ps"; transcript_type "lncRNA"; transcript_name "Ube2d-ps-245"; exon_number 1; exon_id "ENSMUSE00001697934.1"; level 2; mgi_id "MGI:1913774"; tag "basic"; tag "TAGENE";
chr11	HAVANA	transcript	5712113	5734991	0	+	.	gene_id "ENSMUSG00000121496.3"; transcript_id "ENSMUST00000354516.1"; gene_type "lncRNA"; gene_name "Ube2d-ps"; transcript_type "lncRNA"; transcript_name "Ube2d-ps-245"; level 2; mgi_id "MGI:1913774"; tag "basic"; tag "TAGENE";
chr11	HAVANA	exon	5712115	5712240	0	+	.	gene_id "ENSMUSG00000121496.3"; transcript_id "ENSMUST00000354564.1"; gene_type "lncRNA"; gene_name "Ube2d-ps"; transcript_type "lncRNA"; transcript_name "Ube2d-ps-292"; exon_number 1; exon_id "ENSMUSE00001697905.1"; level 2; mgi_id "MGI:1913774"; tag "TAGENE";
chr11	HAVANA	exon	5712115	5712240	0	+	.	gene_id "ENSMUSG00000121496.3"; transcript_id "ENSMUST00000243312.2"; gene_type "lncRNA"; gene_name "Ube2d-ps"; transcript_type "lncRNA"; transcript_name "Ube2d-ps-226"; exon_number 1; exon_id "ENSMUSE00001697905.1"; level 2; mgi_id "MGI:1913774"; tag "TAGENE";
chr11	HAVANA	transcript	5712115	5730706	0	+	.	gene_id "ENSMUSG00000121496.3"; transcript_id "ENSMUST00000354564.1"; gene_type "lncRNA"; gene_name "Ube2d-ps"; transcript_type "lncRNA"; transcript_name "Ube2d-ps-292"; level 2; mgi_id "MGI:1913774"; tag "TAGENE";
chr11	HAVANA	transcript	5712115	5734990	0	+	.	gene_id "ENSMUSG00000121496.3"; transcript_id "ENSMUST00000243312.2"; gene_type "lncRNA"; gene_name "Ube2d-ps"; transcript_type "lncRNA"; transcript_name "Ube2d-ps-226"; level 2; mgi_id "MGI:1913774"; tag "TAGENE";
chr11	HAVANA	exon	5712116	5712240	0	+	.	gene_id "ENSMUSG00000121496.3"; transcript_id "ENSMUST00000240871.2"; gene_type "lncRNA"; gene_name "Ube2d-ps"; transcript_type "lncRNA"; transcript_name "Ube2d-ps-207"; exon_number 1; exon_id "ENSMUSE00001697920.1"; level 2; mgi_id "MGI:1913774"; tag "basic"; tag "TAGENE";
chr11	HAVANA	transcript	5712116	5731876	0	+	.	gene_id "ENSMUSG00000121496.3"; transcript_id "ENSMUST00000240871.2"; gene_type "lncRNA"; gene_name "Ube2d-ps"; transcript_type "lncRNA"; transcript_name "Ube2d-ps-207"; level 2; mgi_id "MGI:1913774"; tag "basic"; tag "TAGENE";
chr11	HAVANA	exon	5712118	5712240	0	+	.	gene_id "ENSMUSG00000121496.3"; transcript_id "ENSMUST00000243825.2"; gene_type "lncRNA"; gene_name "Ube2d-ps"; transcript_type "lncRNA"; transcript_name "Ube2d-ps-228"; exon_number 1; exon_id "ENSMUSE00001697868.1"; level 2; mgi_id "MGI:1913774"; tag "TAGENE";
chr11	HAVANA	transcript	5712118	5734711	0	+	.	gene_id "ENSMUSG00000121496.3"; transcript_id "ENSMUST00000243825.2"; gene_type "lncRNA"; gene_name "Ube2d-ps"; transcript_type "lncRNA"; transcript_name "Ube2d-ps-228"; level 2; mgi_id "MGI:1913774"; tag "TAGENE";
chr11	HAVANA	exon	5712119	5712240	0	+	.	gene_id "ENSMUSG00000121496.3"; transcript_id "ENSMUST00000242525.2"; gene_type "lncRNA"; gene_name "Ube2d-ps"; transcript_type "lncRNA"; transcript_name "Ube2d-ps-224"; exon_number 1; exon_id "ENSMUSE00001478543.1"; level 2; mgi_id "MGI:1913774"; tag "TAGENE";
chr11	HAVANA	exon	5712119	5712240	0	+	.	gene_id "ENSMUSG00000121496.3"; transcript_id "ENSMUST00000244067.2"; gene_type "lncRNA"; gene_name "Ube2d-ps"; transcript_type "lncRNA"; transcript_name "Ube2d-ps-230"; exon_number 1; exon_id "ENSMUSE00001478543.1"; level 2; mgi_id "MGI:1913774"; tag "TAGENE";
chr11	HAVANA	exon	5712119	5712240	0	+	.	gene_id "ENSMUSG00000121496.3"; transcript_id "ENSMUST00000354517.1"; gene_type "lncRNA"; gene_name "Ube2d-ps"; transcript_type "lncRNA"; transcript_name "Ube2d-ps-246"; exon_number 1; exon_id "ENSMUSE00001478543.1"; level 2; mgi_id "MGI:1913774"; tag "TAGENE";
chr11	HAVANA	exon	5712119	5712240	0	+	.	gene_id "ENSMUSG00000121496.3"; transcript_id "ENSMUST00000354518.1"; gene_type "lncRNA"; gene_name "Ube2d-ps"; transcript_type "lncRNA"; transcript_name "Ube2d-ps-247"; exon_number 1; exon_id "ENSMUSE00001478543.1"; level 2; mgi_id "MGI:1913774"; tag "TAGENE";
chr11	HAVANA	transcript	5712119	5734718	0	+	.	gene_id "ENSMUSG00000121496.3"; transcript_id "ENSMUST00000242525.2"; gene_type "lncRNA"; gene_name "Ube2d-ps"; transcript_type "lncRNA"; transcript_name "Ube2d-ps-224"; level 2; mgi_id "MGI:1913774"; tag "TAGENE";
chr11	HAVANA	transcript	5712119	5734990	0	+	.	gene_id "ENSMUSG00000121496.3"; transcript_id "ENSMUST00000244067.2"; gene_type "lncRNA"; gene_name "Ube2d-ps"; transcript_type "lncRNA"; transcript_name "Ube2d-ps-230"; level 2; mgi_id "MGI:1913774"; tag "TAGENE";
chr11	HAVANA	transcript	5712119	5734992	0	+	.	gene_id "ENSMUSG00000121496.3"; transcript_id "ENSMUST00000354517.1"; gene_type "lncRNA"; gene_name "Ube2d-ps"; transcript_type "lncRNA"; transcript_name "Ube2d-ps-246"; level 2; mgi_id "MGI:1913774"; tag "TAGENE";
chr11	HAVANA	transcript	5712119	5734992	0	+	.	gene_id "ENSMUSG00000121496.3"; transcript_id "ENSMUST00000354518.1"; gene_type "lncRNA"; gene_name "Ube2d-ps"; transcript_type "lncRNA"; transcript_name "Ube2d-ps-247"; level 2; mgi_id "MGI:1913774"; tag "TAGENE";
chr11	HAVANA	exon	5712121	5712240	0	+	.	gene_id "ENSMUSG00000121496.3"; transcript_id "ENSMUST00000354583.1"; gene_type "lncRNA"; gene_name "Ube2d-ps"; transcript_type "lncRNA"; transcript_name "Ube2d-ps-311"; exon_number 1; exon_id "ENSMUSE00001697929.1"; level 2; mgi_id "MGI:1913774"; tag "TAGENE";
chr11	HAVANA	exon	5712121	5712240	0	+	.	gene_id "ENSMUSG00000121496.3"; transcript_id "ENSMUST00000354573.1"; gene_type "lncRNA"; gene_name "Ube2d-ps"; transcript_type "lncRNA"; transcript_name "Ube2d-ps-301"; exon_number 1; exon_id "ENSMUSE00001697929.1"; level 2; mgi_id "MGI:1913774"; tag "basic"; tag "TAGENE";
chr11	HAVANA	exon	5712121	5712240	0	+	.	gene_id "ENSMUSG00000121496.3"; transcript_id "ENSMUST00000354572.1"; gene_type "lncRNA"; gene_name "Ube2d-ps"; transcript_type "lncRNA"; transcript_name "Ube2d-ps-300"; exon_number 1; exon_id "ENSMUSE00001697929.1"; level 2; mgi_id "MGI:1913774"; tag "TAGENE";
chr11	HAVANA	exon	5712121	5712240	0	+	.	gene_id "ENSMUSG00000121496.3"; transcript_id "ENSMUST00000354540.1"; gene_type "lncRNA"; gene_name "Ube2d-ps"; transcript_type "lncRNA"; transcript_name "Ube2d-ps-268"; exon_number 1; exon_id "ENSMUSE00001697929.1"; level 2; mgi_id "MGI:1913774"; tag "TAGENE";
chr11	HAVANA	exon	5712121	5712240	0	+	.	gene_id "ENSMUSG00000121496.3"; transcript_id "ENSMUST00000354538.1"; gene_type "lncRNA"; gene_name "Ube2d-ps"; transcript_type "lncRNA"; transcript_name "Ube2d-ps-267"; exon_number 1; exon_id "ENSMUSE00001697929.1"; level 2; mgi_id "MGI:1913774"; tag "TAGENE";
chr11	HAVANA	exon	5712121	5712240	0	+	.	gene_id "ENSMUSG00000121496.3"; transcript_id "ENSMUST00000354520.1"; gene_type "lncRNA"; gene_name "Ube2d-ps"; transcript_type "lncRNA"; transcript_name "Ube2d-ps-249"; exon_number 1; exon_id "ENSMUSE00001697929.1"; level 2; mgi_id "MGI:1913774"; tag "TAGENE";
chr11	HAVANA	exon	5712121	5712240	0	+	.	gene_id "ENSMUSG00000121496.3"; transcript_id "ENSMUST00000354519.1"; gene_type "lncRNA"; gene_name "Ube2d-ps"; transcript_type "lncRNA"; transcript_name "Ube2d-ps-248"; exon_number 1; exon_id "ENSMUSE00001697929.1"; level 2; mgi_id "MGI:1913774"; tag "TAGENE";
chr11	HAVANA	transcript	5712121	5722772	0	+	.	gene_id "ENSMUSG00000121496.3"; transcript_id "ENSMUST00000354583.1"; gene_type "lncRNA"; gene_name "Ube2d-ps"; transcript_type "lncRNA"; transcript_name "Ube2d-ps-311"; level 2; mgi_id "MGI:1913774"; tag "TAGENE";
chr11	HAVANA	transcript	5712121	5730622	0	+	.	gene_id "ENSMUSG00000121496.3"; transcript_id "ENSMUST00000354573.1"; gene_type "lncRNA"; gene_name "Ube2d-ps"; transcript_type "lncRNA"; transcript_name "Ube2d-ps-301"; level 2; mgi_id "MGI:1913774"; tag "basic"; tag "TAGENE";
chr11	HAVANA	transcript	5712121	5730623	0	+	.	gene_id "ENSMUSG00000121496.3"; transcript_id "ENSMUST00000354572.1"; gene_type "lncRNA"; gene_name "Ube2d-ps"; transcript_type "lncRNA"; transcript_name "Ube2d-ps-300"; level 2; mgi_id "MGI:1913774"; tag "TAGENE";
chr11	HAVANA	transcript	5712121	5734709	0	+	.	gene_id "ENSMUSG00000121496.3"; transcript_id "ENSMUST00000354540.1"; gene_type "lncRNA"; gene_name "Ube2d-ps"; transcript_type "lncRNA"; transcript_name "Ube2d-ps-268"; level 2; mgi_id "MGI:1913774"; tag "TAGENE";
chr11	HAVANA	transcript	5712121	5734718	0	+	.	gene_id "ENSMUSG00000121496.3"; transcript_id "ENSMUST00000354538.1"; gene_type "lncRNA"; gene_name "Ube2d-ps"; transcript_type "lncRNA"; transcript_name "Ube2d-ps-267"; level 2; mgi_id "MGI:1913774"; tag "TAGENE";
chr11	HAVANA	transcript	5712121	5734990	0	+	.	gene_id "ENSMUSG00000121496.3"; transcript_id "ENSMUST00000354520.1"; gene_type "lncRNA"; gene_name "Ube2d-ps"; transcript_type "lncRNA"; transcript_name "Ube2d-ps-249"; level 2; mgi_id "MGI:1913774"; tag "TAGENE";
chr11	HAVANA	transcript	5712121	5734992	0	+	.	gene_id "ENSMUSG00000121496.3"; transcript_id "ENSMUST00000354519.1"; gene_type "lncRNA"; gene_name "Ube2d-ps"; transcript_type "lncRNA"; transcript_name "Ube2d-ps-248"; level 2; mgi_id "MGI:1913774"; tag "TAGENE";
chr11	HAVANA	exon	5712123	5712240	0	+	.	gene_id "ENSMUSG00000121496.3"; transcript_id "ENSMUST00000242511.2"; gene_type "lncRNA"; gene_name "Ube2d-ps"; transcript_type "lncRNA"; transcript_name "Ube2d-ps-223"; exon_number 1; exon_id "ENSMUSE00001485290.1"; level 2; mgi_id "MGI:1913774"; tag "TAGENE";
chr11	HAVANA	exon	5712123	5712240	0	+	.	gene_id "ENSMUSG00000121496.3"; transcript_id "ENSMUST00000241665.2"; gene_type "lncRNA"; gene_name "Ube2d-ps"; transcript_type "lncRNA"; transcript_name "Ube2d-ps-214"; exon_number 1; exon_id "ENSMUSE00001485290.1"; level 2; mgi_id "MGI:1913774"; tag "TAGENE";
chr11	HAVANA	exon	5712123	5712240	0	+	.	gene_id "ENSMUSG00000121496.3"; transcript_id "ENSMUST00000354557.1"; gene_type "lncRNA"; gene_name "Ube2d-ps"; transcript_type "lncRNA"; transcript_name "Ube2d-ps-285"; exon_number 1; exon_id "ENSMUSE00001485290.1"; level 2; mgi_id "MGI:1913774"; tag "TAGENE";
chr11	HAVANA	exon	5712123	5712240	0	+	.	gene_id "ENSMUSG00000121496.3"; transcript_id "ENSMUST00000244863.1"; gene_type "lncRNA"; gene_name "Ube2d-ps"; transcript_type "lncRNA"; transcript_name "Ube2d-ps-235"; exon_number 1; exon_id "ENSMUSE00001485290.1"; level 2; mgi_id "MGI:1913774"; tag "basic"; tag "TAGENE";
chr11	HAVANA	exon	5712123	5712240	0	+	.	gene_id "ENSMUSG00000121496.3"; transcript_id "ENSMUST00000354521.1"; gene_type "lncRNA"; gene_name "Ube2d-ps"; transcript_type "lncRNA"; transcript_name "Ube2d-ps-250"; exon_number 1; exon_id "ENSMUSE00001485290.1"; level 2; mgi_id "MGI:1913774"; tag "TAGENE";
chr11	HAVANA	transcript	5712123	5715854	0	+	.	gene_id "ENSMUSG00000121496.3"; transcript_id "ENSMUST00000242511.2"; gene_type "lncRNA"; gene_name "Ube2d-ps"; transcript_type "lncRNA"; transcript_name "Ube2d-ps-223"; level 2; mgi_id "MGI:1913774"; tag "TAGENE";
chr11	HAVANA	transcript	5712123	5730724	0	+	.	gene_id "ENSMUSG00000121496.3"; transcript_id "ENSMUST00000241665.2"; gene_type "lncRNA"; gene_name "Ube2d-ps"; transcript_type "lncRNA"; transcript_name "Ube2d-ps-214"; level 2; mgi_id "MGI:1913774"; tag "TAGENE";
chr11	HAVANA	transcript	5712123	5732606	0	+	.	gene_id "ENSMUSG00000121496.3"; transcript_id "ENSMUST00000354557.1"; gene_type "lncRNA"; gene_name "Ube2d-ps"; transcript_type "lncRNA"; transcript_name "Ube2d-ps-285"; level 2; mgi_id "MGI:1913774"; tag "TAGENE";
chr11	HAVANA	transcript	5712123	5734709	0	+	.	gene_id "ENSMUSG00000121496.3"; transcript_id "ENSMUST00000244863.1"; gene_type "lncRNA"; gene_name "Ube2d-ps"; transcript_type "lncRNA"; transcript_name "Ube2d-ps-235"; level 2; mgi_id "MGI:1913774"; tag "basic"; tag "TAGENE";
chr11	HAVANA	transcript	5712123	5734990	0	+	.	gene_id "ENSMUSG00000121496.3"; transcript_id "ENSMUST00000354521.1"; gene_type "lncRNA"; gene_name "Ube2d-ps"; transcript_type "lncRNA"; transcript_name "Ube2d-ps-250"; level 2; mgi_id "MGI:1913774"; tag "TAGENE";
chr11	HAVANA	exon	5712125	5712240	0	+	.	gene_id "ENSMUSG00000121496.3"; transcript_id "ENSMUST00000242272.2"; gene_type "lncRNA"; gene_name "Ube2d-ps"; transcript_type "lncRNA"; transcript_name "Ube2d-ps-221"; exon_number 1; exon_id "ENSMUSE00001697856.1"; level 2; mgi_id "MGI:1913774"; tag "TAGENE";
chr11	HAVANA	exon	5712125	5712240	0	+	.	gene_id "ENSMUSG00000121496.3"; transcript_id "ENSMUST00000354522.1"; gene_type "lncRNA"; gene_name "Ube2d-ps"; transcript_type "lncRNA"; transcript_name "Ube2d-ps-251"; exon_number 1; exon_id "ENSMUSE00001697856.1"; level 2; mgi_id "MGI:1913774"; tag "TAGENE";
chr11	HAVANA	transcript	5712125	5734711	0	+	.	gene_id "ENSMUSG00000121496.3"; transcript_id "ENSMUST00000242272.2"; gene_type "lncRNA"; gene_name "Ube2d-ps"; transcript_type "lncRNA"; transcript_name "Ube2d-ps-221"; level 2; mgi_id "MGI:1913774"; tag "TAGENE";
chr11	HAVANA	transcript	5712125	5734990	0	+	.	gene_id "ENSMUSG00000121496.3"; transcript_id "ENSMUST00000354522.1"; gene_type "lncRNA"; gene_name "Ube2d-ps"; transcript_type "lncRNA"; transcript_name "Ube2d-ps-251"; level 2; mgi_id "MGI:1913774"; tag "TAGENE";
chr11	HAVANA	exon	5712127	5712240	0	+	.	gene_id "ENSMUSG00000121496.3"; transcript_id "ENSMUST00000245977.1"; gene_type "lncRNA"; gene_name "Ube2d-ps"; transcript_type "lncRNA"; transcript_name "Ube2d-ps-238"; exon_number 1; exon_id "ENSMUSE00001487164.1"; level 2; mgi_id "MGI:1913774"; tag "TAGENE";
chr11	HAVANA	transcript	5712127	5734711	0	+	.	gene_id "ENSMUSG00000121496.3"; transcript_id "ENSMUST00000245977.1"; gene_type "lncRNA"; gene_name "Ube2d-ps"; transcript_type "lncRNA"; transcript_name "Ube2d-ps-238"; level 2; mgi_id "MGI:1913774"; tag "TAGENE";
chr11	HAVANA	exon	5712129	5712240	0	+	.	gene_id "ENSMUSG00000121496.3"; transcript_id "ENSMUST00000244946.2"; gene_type "lncRNA"; gene_name "Ube2d-ps"; transcript_type "lncRNA"; transcript_name "Ube2d-ps-236"; exon_number 1; exon_id "ENSMUSE00001697894.1"; level 2; mgi_id "MGI:1913774"; tag "TAGENE";
chr11	HAVANA	exon	5712129	5712240	0	+	.	gene_id "ENSMUSG00000121496.3"; transcript_id "ENSMUST00000354541.1"; gene_type "lncRNA"; gene_name "Ube2d-ps"; transcript_type "lncRNA"; transcript_name "Ube2d-ps-269"; exon_number 1; exon_id "ENSMUSE00001697894.1"; level 2; mgi_id "MGI:1913774"; tag "TAGENE";
chr11	HAVANA	transcript	5712129	5733309	0	+	.	gene_id "ENSMUSG00000121496.3"; transcript_id "ENSMUST00000244946.2"; gene_type "lncRNA"; gene_name "Ube2d-ps"; transcript_type "lncRNA"; transcript_name "Ube2d-ps-236"; level 2; mgi_id "MGI:1913774"; tag "TAGENE";
chr11	HAVANA	transcript	5712129	5734711	0	+	.	gene_id "ENSMUSG00000121496.3"; transcript_id "ENSMUST00000354541.1"; gene_type "lncRNA"; gene_name "Ube2d-ps"; transcript_type "lncRNA"; transcript_name "Ube2d-ps-269"; level 2; mgi_id "MGI:1913774"; tag "TAGENE";
chr11	HAVANA	exon	5712134	5712240	0	+	.	gene_id "ENSMUSG00000121496.3"; transcript_id "ENSMUST00000246144.2"; gene_type "lncRNA"; gene_name "Ube2d-ps"; transcript_type "lncRNA"; transcript_name "Ube2d-ps-240"; exon_number 1; exon_id "ENSMUSE00001486241.1"; level 2; mgi_id "MGI:1913774"; tag "TAGENE";
chr11	HAVANA	exon	5712134	5712240	0	+	.	gene_id "ENSMUSG00000121496.3"; transcript_id "ENSMUST00000135394.3"; gene_type "lncRNA"; gene_name "Ube2d-ps"; transcript_type "lncRNA"; transcript_name "Ube2d-ps-203"; exon_number 1; exon_id "ENSMUSE00001486241.1"; level 2; transcript_support_level "3"; mgi_id "MGI:1913774"; tag "TAGENE"; havana_transcript "OTTMUST00000011385.1";
chr11	HAVANA	exon	5712134	5712240	0	+	.	gene_id "ENSMUSG00000121496.3"; transcript_id "ENSMUST00000246313.2"; gene_type "lncRNA"; gene_name "Ube2d-ps"; transcript_type "lncRNA"; transcript_name "Ube2d-ps-241"; exon_number 1; exon_id "ENSMUSE00001486241.1"; level 2; mgi_id "MGI:1913774"; tag "TAGENE";
chr11	HAVANA	transcript	5712134	5734719	0	+	.	gene_id "ENSMUSG00000121496.3"; transcript_id "ENSMUST00000246144.2"; gene_type "lncRNA"; gene_name "Ube2d-ps"; transcript_type "lncRNA"; transcript_name "Ube2d-ps-240"; level 2; mgi_id "MGI:1913774"; tag "TAGENE";
chr11	HAVANA	transcript	5712134	5734720	0	+	.	gene_id "ENSMUSG00000121496.3"; transcript_id "ENSMUST00000135394.3"; gene_type "lncRNA"; gene_name "Ube2d-ps"; transcript_type "lncRNA"; transcript_name "Ube2d-ps-203"; level 2; transcript_support_level "3"; mgi_id "MGI:1913774"; tag "TAGENE"; havana_transcript "OTTMUST00000011385.1";
chr11	HAVANA	transcript	5712134	5734774	0	+	.	gene_id "ENSMUSG00000121496.3"; transcript_id "ENSMUST00000246313.2"; gene_type "lncRNA"; gene_name "Ube2d-ps"; transcript_type "lncRNA"; transcript_name "Ube2d-ps-241"; level 2; mgi_id "MGI:1913774"; tag "TAGENE";
chr11	HAVANA	exon	5712135	5712240	0	+	.	gene_id "ENSMUSG00000121496.3"; transcript_id "ENSMUST00000354558.1"; gene_type "lncRNA"; gene_name "Ube2d-ps"; transcript_type "lncRNA"; transcript_name "Ube2d-ps-286"; exon_number 1; exon_id "ENSMUSE00001697884.1"; level 2; mgi_id "MGI:1913774"; tag "TAGENE";
chr11	HAVANA	transcript	5712135	5732606	0	+	.	gene_id "ENSMUSG00000121496.3"; transcript_id "ENSMUST00000354558.1"; gene_type "lncRNA"; gene_name "Ube2d-ps"; transcript_type "lncRNA"; transcript_name "Ube2d-ps-286"; level 2; mgi_id "MGI:1913774"; tag "TAGENE";
chr11	HAVANA	exon	5712139	5712240	0	+	.	gene_id "ENSMUSG00000121496.3"; transcript_id "ENSMUST00000354566.1"; gene_type "lncRNA"; gene_name "Ube2d-ps"; transcript_type "lncRNA"; transcript_name "Ube2d-ps-294"; exon_number 1; exon_id "ENSMUSE00001697854.1"; level 2; mgi_id "MGI:1913774"; tag "TAGENE";
chr11	HAVANA	transcript	5712139	5730721	0	+	.	gene_id "ENSMUSG00000121496.3"; transcript_id "ENSMUST00000354566.1"; gene_type "lncRNA"; gene_name "Ube2d-ps"; transcript_type "lncRNA"; transcript_name "Ube2d-ps-294"; level 2; mgi_id "MGI:1913774"; tag "TAGENE";
chr11	HAVANA	exon	5712140	5712240	0	+	.	gene_id "ENSMUSG00000121496.3"; transcript_id "ENSMUST00000354565.1"; gene_type "lncRNA"; gene_name "Ube2d-ps"; transcript_type "lncRNA"; transcript_name "Ube2d-ps-293"; exon_number 1; exon_id "ENSMUSE00001479336.1"; level 2; mgi_id "MGI:1913774"; tag "TAGENE";
chr11	HAVANA	exon	5712140	5712240	0	+	.	gene_id "ENSMUSG00000121496.3"; transcript_id "ENSMUST00000354563.1"; gene_type "lncRNA"; gene_name "Ube2d-ps"; transcript_type "lncRNA"; transcript_name "Ube2d-ps-291"; exon_number 1; exon_id "ENSMUSE00001479336.1"; level 2; mgi_id "MGI:1913774"; tag "TAGENE";
chr11	HAVANA	exon	5712140	5712240	0	+	.	gene_id "ENSMUSG00000121496.3"; transcript_id "ENSMUST00000354560.1"; gene_type "lncRNA"; gene_name "Ube2d-ps"; transcript_type "lncRNA"; transcript_name "Ube2d-ps-288"; exon_number 1; exon_id "ENSMUSE00001479336.1"; level 2; mgi_id "MGI:1913774"; tag "TAGENE";
chr11	HAVANA	exon	5712140	5712240	0	+	.	gene_id "ENSMUSG00000121496.3"; transcript_id "ENSMUST00000246364.2"; gene_type "lncRNA"; gene_name "Ube2d-ps"; transcript_type "lncRNA"; transcript_name "Ube2d-ps-242"; exon_number 1; exon_id "ENSMUSE00001479336.1"; level 2; mgi_id "MGI:1913774"; tag "TAGENE";
chr11	HAVANA	exon	5712140	5712240	0	+	.	gene_id "ENSMUSG00000121496.3"; transcript_id "ENSMUST00000242653.1"; gene_type "lncRNA"; gene_name "Ube2d-ps"; transcript_type "lncRNA"; transcript_name "Ube2d-ps-225"; exon_number 1; exon_id "ENSMUSE00001479336.1"; level 2; mgi_id "MGI:1913774"; tag "TAGENE";
chr11	HAVANA	exon	5712140	5712240	0	+	.	gene_id "ENSMUSG00000121496.3"; transcript_id "ENSMUST00000354523.1"; gene_type "lncRNA"; gene_name "Ube2d-ps"; transcript_type "lncRNA"; transcript_name "Ube2d-ps-252"; exon_number 1; exon_id "ENSMUSE00001479336.1"; level 2; mgi_id "MGI:1913774"; tag "TAGENE";
chr11	HAVANA	exon	5712140	5712240	0	+	.	gene_id "ENSMUSG00000121496.3"; transcript_id "ENSMUST00000354514.1"; gene_type "lncRNA"; gene_name "Ube2d-ps"; transcript_type "lncRNA"; transcript_name "Ube2d-ps-243"; exon_number 1; exon_id "ENSMUSE00001479336.1"; level 2; mgi_id "MGI:1913774"; tag "Ensembl_canonical"; tag "GENCODE_Primary"; tag "TAGENE";
chr11	HAVANA	transcript	5712140	5730724	0	+	.	gene_id "ENSMUSG00000121496.3"; transcript_id "ENSMUST00000354565.1"; gene_type "lncRNA"; gene_name "Ube2d-ps"; transcript_type "lncRNA"; transcript_name "Ube2d-ps-293"; level 2; mgi_id "MGI:1913774"; tag "TAGENE";
chr11	HAVANA	transcript	5712140	5730849	0	+	.	gene_id "ENSMUSG00000121496.3"; transcript_id "ENSMUST00000354563.1"; gene_type "lncRNA"; gene_name "Ube2d-ps"; transcript_type "lncRNA"; transcript_name "Ube2d-ps-291"; level 2; mgi_id "MGI:1913774"; tag "TAGENE";
chr11	HAVANA	transcript	5712140	5732460	0	+	.	gene_id "ENSMUSG00000121496.3"; transcript_id "ENSMUST00000354560.1"; gene_type "lncRNA"; gene_name "Ube2d-ps"; transcript_type "lncRNA"; transcript_name "Ube2d-ps-288"; level 2; mgi_id "MGI:1913774"; tag "TAGENE";
chr11	HAVANA	transcript	5712140	5734714	0	+	.	gene_id "ENSMUSG00000121496.3"; transcript_id "ENSMUST00000246364.2"; gene_type "lncRNA"; gene_name "Ube2d-ps"; transcript_type "lncRNA"; transcript_name "Ube2d-ps-242"; level 2; mgi_id "MGI:1913774"; tag "TAGENE";
chr11	HAVANA	transcript	5712140	5734714	0	+	.	gene_id "ENSMUSG00000121496.3"; transcript_id "ENSMUST00000242653.1"; gene_type "lncRNA"; gene_name "Ube2d-ps"; transcript_type "lncRNA"; transcript_name "Ube2d-ps-225"; level 2; mgi_id "MGI:1913774"; tag "TAGENE";
chr11	HAVANA	transcript	5712140	5734991	0	+	.	gene_id "ENSMUSG00000121496.3"; transcript_id "ENSMUST00000354523.1"; gene_type "lncRNA"; gene_name "Ube2d-ps"; transcript_type "lncRNA"; transcript_name "Ube2d-ps-252"; level 2; mgi_id "MGI:1913774"; tag "TAGENE";
chr11	HAVANA	transcript	5712140	5738281	0	+	.	gene_id "ENSMUSG00000121496.3"; transcript_id "ENSMUST00000354514.1"; gene_type "lncRNA"; gene_name "Ube2d-ps"; transcript_type "lncRNA"; transcript_name "Ube2d-ps-243"; level 2; mgi_id "MGI:1913774"; tag "Ensembl_canonical"; tag "GENCODE_Primary"; tag "TAGENE";
chr11	HAVANA	exon	5712143	5712240	0	+	.	gene_id "ENSMUSG00000121496.3"; transcript_id "ENSMUST00000354568.1"; gene_type "lncRNA"; gene_name "Ube2d-ps"; transcript_type "lncRNA"; transcript_name "Ube2d-ps-296"; exon_number 1; exon_id "ENSMUSE00001697908.1"; level 2; mgi_id "MGI:1913774"; tag "TAGENE";
chr11	HAVANA	exon	5712143	5712240	0	+	.	gene_id "ENSMUSG00000121496.3"; transcript_id "ENSMUST00000241641.2"; gene_type "lncRNA"; gene_name "Ube2d-ps"; transcript_type "lncRNA"; transcript_name "Ube2d-ps-212"; exon_number 1; exon_id "ENSMUSE00001697908.1"; level 2; mgi_id "MGI:1913774"; tag "TAGENE";
chr11	HAVANA	exon	5712143	5712240	0	+	.	gene_id "ENSMUSG00000121496.3"; transcript_id "ENSMUST00000244481.2"; gene_type "lncRNA"; gene_name "Ube2d-ps"; transcript_type "lncRNA"; transcript_name "Ube2d-ps-233"; exon_number 1; exon_id "ENSMUSE00001697908.1"; level 2; mgi_id "MGI:1913774"; tag "TAGENE";
chr11	HAVANA	exon	5712143	5712240	0	+	.	gene_id "ENSMUSG00000121496.3"; transcript_id "ENSMUST00000354542.1"; gene_type "lncRNA"; gene_name "Ube2d-ps"; transcript_type "lncRNA"; transcript_name "Ube2d-ps-270"; exon_number 1; exon_id "ENSMUSE00001697908.1"; level 2; mgi_id "MGI:1913774"; tag "TAGENE";
chr11	HAVANA	exon	5712143	5712240	0	+	.	gene_id "ENSMUSG00000121496.3"; transcript_id "ENSMUST00000354525.1"; gene_type "lncRNA"; gene_name "Ube2d-ps"; transcript_type "lncRNA"; transcript_name "Ube2d-ps-254"; exon_number 1; exon_id "ENSMUSE00001697908.1"; level 2; mgi_id "MGI:1913774"; tag "TAGENE";
chr11	HAVANA	exon	5712143	5712240	0	+	.	gene_id "ENSMUSG00000121496.3"; transcript_id "ENSMUST00000354526.1"; gene_type "lncRNA"; gene_name "Ube2d-ps"; transcript_type "lncRNA"; transcript_name "Ube2d-ps-255"; exon_number 1; exon_id "ENSMUSE00001697908.1"; level 2; mgi_id "MGI:1913774"; tag "TAGENE";
chr11	HAVANA	exon	5712143	5712240	0	+	.	gene_id "ENSMUSG00000121496.3"; transcript_id "ENSMUST00000354524.1"; gene_type "lncRNA"; gene_name "Ube2d-ps"; transcript_type "lncRNA"; transcript_name "Ube2d-ps-253"; exon_number 1; exon_id "ENSMUSE00001697908.1"; level 2; mgi_id "MGI:1913774"; tag "TAGENE";
chr11	HAVANA	transcript	5712143	5730724	0	+	.	gene_id "ENSMUSG00000121496.3"; transcript_id "ENSMUST00000354568.1"; gene_type "lncRNA"; gene_name "Ube2d-ps"; transcript_type "lncRNA"; transcript_name "Ube2d-ps-296"; level 2; mgi_id "MGI:1913774"; tag "TAGENE";
chr11	HAVANA	transcript	5712143	5733309	0	+	.	gene_id "ENSMUSG00000121496.3"; transcript_id "ENSMUST00000241641.2"; gene_type "lncRNA"; gene_name "Ube2d-ps"; transcript_type "lncRNA"; transcript_name "Ube2d-ps-212"; level 2; mgi_id "MGI:1913774"; tag "TAGENE";
chr11	HAVANA	transcript	5712143	5734714	0	+	.	gene_id "ENSMUSG00000121496.3"; transcript_id "ENSMUST00000244481.2"; gene_type "lncRNA"; gene_name "Ube2d-ps"; transcript_type "lncRNA"; transcript_name "Ube2d-ps-233"; level 2; mgi_id "MGI:1913774"; tag "TAGENE";
chr11	HAVANA	transcript	5712143	5734718	0	+	.	gene_id "ENSMUSG00000121496.3"; transcript_id "ENSMUST00000354542.1"; gene_type "lncRNA"; gene_name "Ube2d-ps"; transcript_type "lncRNA"; transcript_name "Ube2d-ps-270"; level 2; mgi_id "MGI:1913774"; tag "TAGENE";
chr11	HAVANA	transcript	5712143	5734990	0	+	.	gene_id "ENSMUSG00000121496.3"; transcript_id "ENSMUST00000354525.1"; gene_type "lncRNA"; gene_name "Ube2d-ps"; transcript_type "lncRNA"; transcript_name "Ube2d-ps-254"; level 2; mgi_id "MGI:1913774"; tag "TAGENE";
chr11	HAVANA	transcript	5712143	5734990	0	+	.	gene_id "ENSMUSG00000121496.3"; transcript_id "ENSMUST00000354526.1"; gene_type "lncRNA"; gene_name "Ube2d-ps"; transcript_type "lncRNA"; transcript_name "Ube2d-ps-255"; level 2; mgi_id "MGI:1913774"; tag "TAGENE";
chr11	HAVANA	transcript	5712143	5734991	0	+	.	gene_id "ENSMUSG00000121496.3"; transcript_id "ENSMUST00000354524.1"; gene_type "lncRNA"; gene_name "Ube2d-ps"; transcript_type "lncRNA"; transcript_name "Ube2d-ps-253"; level 2; mgi_id "MGI:1913774"; tag "TAGENE";
chr11	HAVANA	exon	5712145	5712240	0	+	.	gene_id "ENSMUSG00000121496.3"; transcript_id "ENSMUST00000243913.2"; gene_type "lncRNA"; gene_name "Ube2d-ps"; transcript_type "lncRNA"; transcript_name "Ube2d-ps-229"; exon_number 1; exon_id "ENSMUSE00001697880.1"; level 2; mgi_id "MGI:1913774"; tag "TAGENE";
chr11	HAVANA	transcript	5712145	5734718	0	+	.	gene_id "ENSMUSG00000121496.3"; transcript_id "ENSMUST00000243913.2"; gene_type "lncRNA"; gene_name "Ube2d-ps"; transcript_type "lncRNA"; transcript_name "Ube2d-ps-229"; level 2; mgi_id "MGI:1913774"; tag "TAGENE";
chr11	HAVANA	exon	5712146	5712240	0	+	.	gene_id "ENSMUSG00000121496.3"; transcript_id "ENSMUST00000354544.1"; gene_type "lncRNA"; gene_name "Ube2d-ps"; transcript_type "lncRNA"; transcript_name "Ube2d-ps-272"; exon_number 1; exon_id "ENSMUSE00001697930.1"; level 2; mgi_id "MGI:1913774"; tag "TAGENE";
chr11	HAVANA	exon	5712146	5712240	0	+	.	gene_id "ENSMUSG00000121496.3"; transcript_id "ENSMUST00000354545.1"; gene_type "lncRNA"; gene_name "Ube2d-ps"; transcript_type "lncRNA"; transcript_name "Ube2d-ps-273"; exon_number 1; exon_id "ENSMUSE00001697930.1"; level 2; mgi_id "MGI:1913774"; tag "TAGENE";
chr11	HAVANA	exon	5712146	5712240	0	+	.	gene_id "ENSMUSG00000121496.3"; transcript_id "ENSMUST00000354543.1"; gene_type "lncRNA"; gene_name "Ube2d-ps"; transcript_type "lncRNA"; transcript_name "Ube2d-ps-271"; exon_number 1; exon_id "ENSMUSE00001697930.1"; level 2; mgi_id "MGI:1913774"; tag "basic"; tag "TAGENE";
chr11	HAVANA	exon	5712146	5712240	0	+	.	gene_id "ENSMUSG00000121496.3"; transcript_id "ENSMUST00000354527.1"; gene_type "lncRNA"; gene_name "Ube2d-ps"; transcript_type "lncRNA"; transcript_name "Ube2d-ps-256"; exon_number 1; exon_id "ENSMUSE00001697930.1"; level 2; mgi_id "MGI:1913774"; tag "TAGENE";
chr11	HAVANA	transcript	5712146	5734711	0	+	.	gene_id "ENSMUSG00000121496.3"; transcript_id "ENSMUST00000354544.1"; gene_type "lncRNA"; gene_name "Ube2d-ps"; transcript_type "lncRNA"; transcript_name "Ube2d-ps-272"; level 2; mgi_id "MGI:1913774"; tag "TAGENE";
chr11	HAVANA	transcript	5712146	5734711	0	+	.	gene_id "ENSMUSG00000121496.3"; transcript_id "ENSMUST00000354545.1"; gene_type "lncRNA"; gene_name "Ube2d-ps"; transcript_type "lncRNA"; transcript_name "Ube2d-ps-273"; level 2; mgi_id "MGI:1913774"; tag "TAGENE";
chr11	HAVANA	transcript	5712146	5734717	0	+	.	gene_id "ENSMUSG00000121496.3"; transcript_id "ENSMUST00000354543.1"; gene_type "lncRNA"; gene_name "Ube2d-ps"; transcript_type "lncRNA"; transcript_name "Ube2d-ps-271"; level 2; mgi_id "MGI:1913774"; tag "basic"; tag "TAGENE";
chr11	HAVANA	transcript	5712146	5734990	0	+	.	gene_id "ENSMUSG00000121496.3"; transcript_id "ENSMUST00000354527.1"; gene_type "lncRNA"; gene_name "Ube2d-ps"; transcript_type "lncRNA"; transcript_name "Ube2d-ps-256"; level 2; mgi_id "MGI:1913774"; tag "TAGENE";
chr11	HAVANA	exon	5712147	5712240	0	+	.	gene_id "ENSMUSG00000121496.3"; transcript_id "ENSMUST00000354528.1"; gene_type "lncRNA"; gene_name "Ube2d-ps"; transcript_type "lncRNA"; transcript_name "Ube2d-ps-257"; exon_number 1; exon_id "ENSMUSE00001697855.1"; level 2; mgi_id "MGI:1913774"; tag "TAGENE";
chr11	HAVANA	transcript	5712147	5734990	0	+	.	gene_id "ENSMUSG00000121496.3"; transcript_id "ENSMUST00000354528.1"; gene_type "lncRNA"; gene_name "Ube2d-ps"; transcript_type "lncRNA"; transcript_name "Ube2d-ps-257"; level 2; mgi_id "MGI:1913774"; tag "TAGENE";
chr11	HAVANA	exon	5712148	5712240	0	+	.	gene_id "ENSMUSG00000121496.3"; transcript_id "ENSMUST00000240990.2"; gene_type "lncRNA"; gene_name "Ube2d-ps"; transcript_type "lncRNA"; transcript_name "Ube2d-ps-208"; exon_number 1; exon_id "ENSMUSE00001697873.1"; level 2; mgi_id "MGI:1913774"; tag "basic"; tag "TAGENE";
chr11	HAVANA	exon	5712148	5712240	0	+	.	gene_id "ENSMUSG00000121496.3"; transcript_id "ENSMUST00000354529.1"; gene_type "lncRNA"; gene_name "Ube2d-ps"; transcript_type "lncRNA"; transcript_name "Ube2d-ps-258"; exon_number 1; exon_id "ENSMUSE00001697873.1"; level 2; mgi_id "MGI:1913774"; tag "TAGENE";
chr11	HAVANA	transcript	5712148	5734718	0	+	.	gene_id "ENSMUSG00000121496.3"; transcript_id "ENSMUST00000240990.2"; gene_type "lncRNA"; gene_name "Ube2d-ps"; transcript_type "lncRNA"; transcript_name "Ube2d-ps-208"; level 2; mgi_id "MGI:1913774"; tag "basic"; tag "TAGENE";
chr11	HAVANA	transcript	5712148	5734991	0	+	.	gene_id "ENSMUSG00000121496.3"; transcript_id "ENSMUST00000354529.1"; gene_type "lncRNA"; gene_name "Ube2d-ps"; transcript_type "lncRNA"; transcript_name "Ube2d-ps-258"; level 2; mgi_id "MGI:1913774"; tag "TAGENE";
chr11	HAVANA	exon	5712149	5712240	0	+	.	gene_id "ENSMUSG00000121496.3"; transcript_id "ENSMUST00000354546.1"; gene_type "lncRNA"; gene_name "Ube2d-ps"; transcript_type "lncRNA"; transcript_name "Ube2d-ps-274"; exon_number 1; exon_id "ENSMUSE00001697916.1"; level 2; mgi_id "MGI:1913774"; tag "TAGENE";
chr11	HAVANA	transcript	5712149	5734711	0	+	.	gene_id "ENSMUSG00000121496.3"; transcript_id "ENSMUST00000354546.1"; gene_type "lncRNA"; gene_name "Ube2d-ps"; transcript_type "lncRNA"; transcript_name "Ube2d-ps-274"; level 2; mgi_id "MGI:1913774"; tag "TAGENE";
chr11	HAVANA	exon	5712150	5712240	0	+	.	gene_id "ENSMUSG00000121496.3"; transcript_id "ENSMUST00000354574.1"; gene_type "lncRNA"; gene_name "Ube2d-ps"; transcript_type "lncRNA"; transcript_name "Ube2d-ps-302"; exon_number 1; exon_id "ENSMUSE00000806600.2"; level 2; mgi_id "MGI:1913774"; tag "TAGENE";
chr11	HAVANA	exon	5712150	5712240	0	+	.	gene_id "ENSMUSG00000121496.3"; transcript_id "ENSMUST00000354561.1"; gene_type "lncRNA"; gene_name "Ube2d-ps"; transcript_type "lncRNA"; transcript_name "Ube2d-ps-289"; exon_number 1; exon_id "ENSMUSE00000806600.2"; level 2; mgi_id "MGI:1913774"; tag "TAGENE";
chr11	HAVANA	exon	5712150	5712240	0	+	.	gene_id "ENSMUSG00000121496.3"; transcript_id "ENSMUST00000131130.8"; gene_type "lncRNA"; gene_name "Ube2d-ps"; transcript_type "lncRNA"; transcript_name "Ube2d-ps-202"; exon_number 1; exon_id "ENSMUSE00000806600.2"; level 2; transcript_support_level "3"; mgi_id "MGI:1913774"; havana_transcript "OTTMUST00000029089.1";
chr11	HAVANA	exon	5712150	5712240	0	+	.	gene_id "ENSMUSG00000121496.3"; transcript_id "ENSMUST00000241318.1"; gene_type "lncRNA"; gene_name "Ube2d-ps"; transcript_type "lncRNA"; transcript_name "Ube2d-ps-210"; exon_number 1; exon_id "ENSMUSE00000806600.2"; level 2; mgi_id "MGI:1913774"; tag "TAGENE";
chr11	HAVANA	exon	5712150	5712240	0	+	.	gene_id "ENSMUSG00000121496.3"; transcript_id "ENSMUST00000246109.2"; gene_type "lncRNA"; gene_name "Ube2d-ps"; transcript_type "lncRNA"; transcript_name "Ube2d-ps-239"; exon_number 1; exon_id "ENSMUSE00000806600.2"; level 2; mgi_id "MGI:1913774"; tag "basic"; tag "TAGENE";
chr11	HAVANA	exon	5712150	5712240	0	+	.	gene_id "ENSMUSG00000121496.3"; transcript_id "ENSMUST00000242125.1"; gene_type "lncRNA"; gene_name "Ube2d-ps"; transcript_type "lncRNA"; transcript_name "Ube2d-ps-219"; exon_number 1; exon_id "ENSMUSE00000806600.2"; level 2; mgi_id "MGI:1913774"; tag "TAGENE";
chr11	HAVANA	exon	5712150	5712240	0	+	.	gene_id "ENSMUSG00000121496.3"; transcript_id "ENSMUST00000354530.1"; gene_type "lncRNA"; gene_name "Ube2d-ps"; transcript_type "lncRNA"; transcript_name "Ube2d-ps-259"; exon_number 1; exon_id "ENSMUSE00000806600.2"; level 2; mgi_id "MGI:1913774"; tag "TAGENE";
chr11	HAVANA	exon	5712150	5712240	0	+	.	gene_id "ENSMUSG00000121496.3"; transcript_id "ENSMUST00000354531.1"; gene_type "lncRNA"; gene_name "Ube2d-ps"; transcript_type "lncRNA"; transcript_name "Ube2d-ps-260"; exon_number 1; exon_id "ENSMUSE00000806600.2"; level 2; mgi_id "MGI:1913774"; tag "TAGENE";
chr11	HAVANA	exon	5712150	5712240	0	+	.	gene_id "ENSMUSG00000121496.3"; transcript_id "ENSMUST00000354532.1"; gene_type "lncRNA"; gene_name "Ube2d-ps"; transcript_type "lncRNA"; transcript_name "Ube2d-ps-261"; exon_number 1; exon_id "ENSMUSE00000806600.2"; level 2; mgi_id "MGI:1913774"; tag "TAGENE";
chr11	HAVANA	exon	5712150	5712317	0	+	.	gene_id "ENSMUSG00000121496.3"; transcript_id "ENSMUST00000354569.1"; gene_type "lncRNA"; gene_name "Ube2d-ps"; transcript_type "lncRNA"; transcript_name "Ube2d-ps-297"; exon_number 1; exon_id "ENSMUSE00001697931.1"; level 2; mgi_id "MGI:1913774"; tag "TAGENE";
chr11	HAVANA	transcript	5712150	5730623	0	+	.	gene_id "ENSMUSG00000121496.3"; transcript_id "ENSMUST00000354574.1"; gene_type "lncRNA"; gene_name "Ube2d-ps"; transcript_type "lncRNA"; transcript_name "Ube2d-ps-302"; level 2; mgi_id "MGI:1913774"; tag "TAGENE";
chr11	HAVANA	transcript	5712150	5730677	0	+	.	gene_id "ENSMUSG00000121496.3"; transcript_id "ENSMUST00000354569.1"; gene_type "lncRNA"; gene_name "Ube2d-ps"; transcript_type "lncRNA"; transcript_name "Ube2d-ps-297"; level 2; mgi_id "MGI:1913774"; tag "TAGENE";
chr11	HAVANA	transcript	5712150	5731876	0	+	.	gene_id "ENSMUSG00000121496.3"; transcript_id "ENSMUST00000354561.1"; gene_type "lncRNA"; gene_name "Ube2d-ps"; transcript_type "lncRNA"; transcript_name "Ube2d-ps-289"; level 2; mgi_id "MGI:1913774"; tag "TAGENE";
chr11	HAVANA	transcript	5712150	5732240	0	+	.	gene_id "ENSMUSG00000121496.3"; transcript_id "ENSMUST00000131130.8"; gene_type "lncRNA"; gene_name "Ube2d-ps"; transcript_type "lncRNA"; transcript_name "Ube2d-ps-202"; level 2; transcript_support_level "3"; mgi_id "MGI:1913774"; havana_transcript "OTTMUST00000029089.1";
chr11	HAVANA	transcript	5712150	5734711	0	+	.	gene_id "ENSMUSG00000121496.3"; transcript_id "ENSMUST00000241318.1"; gene_type "lncRNA"; gene_name "Ube2d-ps"; transcript_type "lncRNA"; transcript_name "Ube2d-ps-210"; level 2; mgi_id "MGI:1913774"; tag "TAGENE";
chr11	HAVANA	transcript	5712150	5734711	0	+	.	gene_id "ENSMUSG00000121496.3"; transcript_id "ENSMUST00000246109.2"; gene_type "lncRNA"; gene_name "Ube2d-ps"; transcript_type "lncRNA"; transcript_name "Ube2d-ps-239"; level 2; mgi_id "MGI:1913774"; tag "basic"; tag "TAGENE";
chr11	HAVANA	transcript	5712150	5734714	0	+	.	gene_id "ENSMUSG00000121496.3"; transcript_id "ENSMUST00000242125.1"; gene_type "lncRNA"; gene_name "Ube2d-ps"; transcript_type "lncRNA"; transcript_name "Ube2d-ps-219"; level 2; mgi_id "MGI:1913774"; tag "TAGENE";
chr11	HAVANA	transcript	5712150	5734990	0	+	.	gene_id "ENSMUSG00000121496.3"; transcript_id "ENSMUST00000354530.1"; gene_type "lncRNA"; gene_name "Ube2d-ps"; transcript_type "lncRNA"; transcript_name "Ube2d-ps-259"; level 2; mgi_id "MGI:1913774"; tag "TAGENE";
chr11	HAVANA	transcript	5712150	5734990	0	+	.	gene_id "ENSMUSG00000121496.3"; transcript_id "ENSMUST00000354531.1"; gene_type "lncRNA"; gene_name "Ube2d-ps"; transcript_type "lncRNA"; transcript_name "Ube2d-ps-260"; level 2; mgi_id "MGI:1913774"; tag "TAGENE";
chr11	HAVANA	transcript	5712150	5734990	0	+	.	gene_id "ENSMUSG00000121496.3"; transcript_id "ENSMUST00000354532.1"; gene_type "lncRNA"; gene_name "Ube2d-ps"; transcript_type "lncRNA"; transcript_name "Ube2d-ps-261"; level 2; mgi_id "MGI:1913774"; tag "TAGENE";
chr11	HAVANA	exon	5712153	5712240	0	+	.	gene_id "ENSMUSG00000121496.3"; transcript_id "ENSMUST00000354570.1"; gene_type "lncRNA"; gene_name "Ube2d-ps"; transcript_type "lncRNA"; transcript_name "Ube2d-ps-298"; exon_number 1; exon_id "ENSMUSE00001476920.1"; level 2; mgi_id "MGI:1913774"; tag "TAGENE";
chr11	HAVANA	exon	5712153	5712240	0	+	.	gene_id "ENSMUSG00000121496.3"; transcript_id "ENSMUST00000241653.1"; gene_type "lncRNA"; gene_name "Ube2d-ps"; transcript_type "lncRNA"; transcript_name "Ube2d-ps-213"; exon_number 1; exon_id "ENSMUSE00001476920.1"; level 2; mgi_id "MGI:1913774"; tag "TAGENE";
chr11	HAVANA	transcript	5712153	5730677	0	+	.	gene_id "ENSMUSG00000121496.3"; transcript_id "ENSMUST00000354570.1"; gene_type "lncRNA"; gene_name "Ube2d-ps"; transcript_type "lncRNA"; transcript_name "Ube2d-ps-298"; level 2; mgi_id "MGI:1913774"; tag "TAGENE";
chr11	HAVANA	transcript	5712153	5734708	0	+	.	gene_id "ENSMUSG00000121496.3"; transcript_id "ENSMUST00000241653.1"; gene_type "lncRNA"; gene_name "Ube2d-ps"; transcript_type "lncRNA"; transcript_name "Ube2d-ps-213"; level 2; mgi_id "MGI:1913774"; tag "TAGENE";
chr11	HAVANA	exon	5712156	5712240	0	+	.	gene_id "ENSMUSG00000121496.3"; transcript_id "ENSMUST00000354575.1"; gene_type "lncRNA"; gene_name "Ube2d-ps"; transcript_type "lncRNA"; transcript_name "Ube2d-ps-303"; exon_number 1; exon_id "ENSMUSE00001697910.1"; level 2; mgi_id "MGI:1913774"; tag "basic"; tag "TAGENE";
chr11	HAVANA	exon	5712156	5712240	0	+	.	gene_id "ENSMUSG00000121496.3"; transcript_id "ENSMUST00000354547.1"; gene_type "lncRNA"; gene_name "Ube2d-ps"; transcript_type "lncRNA"; transcript_name "Ube2d-ps-275"; exon_number 1; exon_id "ENSMUSE00001697910.1"; level 2; mgi_id "MGI:1913774"; tag "TAGENE";
chr11	HAVANA	exon	5712156	5712240	0	+	.	gene_id "ENSMUSG00000121496.3"; transcript_id "ENSMUST00000354548.1"; gene_type "lncRNA"; gene_name "Ube2d-ps"; transcript_type "lncRNA"; transcript_name "Ube2d-ps-276"; exon_number 1; exon_id "ENSMUSE00001697910.1"; level 2; mgi_id "MGI:1913774"; tag "TAGENE";
chr11	HAVANA	transcript	5712156	5730623	0	+	.	gene_id "ENSMUSG00000121496.3"; transcript_id "ENSMUST00000354575.1"; gene_type "lncRNA"; gene_name "Ube2d-ps"; transcript_type "lncRNA"; transcript_name "Ube2d-ps-303"; level 2; mgi_id "MGI:1913774"; tag "basic"; tag "TAGENE";
chr11	HAVANA	transcript	5712156	5734711	0	+	.	gene_id "ENSMUSG00000121496.3"; transcript_id "ENSMUST00000354547.1"; gene_type "lncRNA"; gene_name "Ube2d-ps"; transcript_type "lncRNA"; transcript_name "Ube2d-ps-275"; level 2; mgi_id "MGI:1913774"; tag "TAGENE";
chr11	HAVANA	transcript	5712156	5734711	0	+	.	gene_id "ENSMUSG00000121496.3"; transcript_id "ENSMUST00000354548.1"; gene_type "lncRNA"; gene_name "Ube2d-ps"; transcript_type "lncRNA"; transcript_name "Ube2d-ps-276"; level 2; mgi_id "MGI:1913774"; tag "TAGENE";
chr11	HAVANA	exon	5712162	5712240	0	+	.	gene_id "ENSMUSG00000121496.3"; transcript_id "ENSMUST00000354576.1"; gene_type "lncRNA"; gene_name "Ube2d-ps"; transcript_type "lncRNA"; transcript_name "Ube2d-ps-304"; exon_number 1; exon_id "ENSMUSE00001697914.1"; level 2; mgi_id "MGI:1913774"; tag "TAGENE";
chr11	HAVANA	exon	5712162	5712240	0	+	.	gene_id "ENSMUSG00000121496.3"; transcript_id "ENSMUST00000354571.1"; gene_type "lncRNA"; gene_name "Ube2d-ps"; transcript_type "lncRNA"; transcript_name "Ube2d-ps-299"; exon_number 1; exon_id "ENSMUSE00001697914.1"; level 2; mgi_id "MGI:1913774"; tag "basic"; tag "TAGENE";
chr11	HAVANA	exon	5712162	5712240	0	+	.	gene_id "ENSMUSG00000121496.3"; transcript_id "ENSMUST00000354549.1"; gene_type "lncRNA"; gene_name "Ube2d-ps"; transcript_type "lncRNA"; transcript_name "Ube2d-ps-277"; exon_number 1; exon_id "ENSMUSE00001697914.1"; level 2; mgi_id "MGI:1913774"; tag "TAGENE";
chr11	HAVANA	exon	5712162	5712240	0	+	.	gene_id "ENSMUSG00000121496.3"; transcript_id "ENSMUST00000354533.1"; gene_type "lncRNA"; gene_name "Ube2d-ps"; transcript_type "lncRNA"; transcript_name "Ube2d-ps-262"; exon_number 1; exon_id "ENSMUSE00001697914.1"; level 2; mgi_id "MGI:1913774"; tag "TAGENE";
chr11	HAVANA	transcript	5712162	5730623	0	+	.	gene_id "ENSMUSG00000121496.3"; transcript_id "ENSMUST00000354576.1"; gene_type "lncRNA"; gene_name "Ube2d-ps"; transcript_type "lncRNA"; transcript_name "Ube2d-ps-304"; level 2; mgi_id "MGI:1913774"; tag "TAGENE";
chr11	HAVANA	transcript	5712162	5730677	0	+	.	gene_id "ENSMUSG00000121496.3"; transcript_id "ENSMUST00000354571.1"; gene_type "lncRNA"; gene_name "Ube2d-ps"; transcript_type "lncRNA"; transcript_name "Ube2d-ps-299"; level 2; mgi_id "MGI:1913774"; tag "basic"; tag "TAGENE";
chr11	HAVANA	transcript	5712162	5734708	0	+	.	gene_id "ENSMUSG00000121496.3"; transcript_id "ENSMUST00000354549.1"; gene_type "lncRNA"; gene_name "Ube2d-ps"; transcript_type "lncRNA"; transcript_name "Ube2d-ps-277"; level 2; mgi_id "MGI:1913774"; tag "TAGENE";
chr11	HAVANA	transcript	5712162	5734990	0	+	.	gene_id "ENSMUSG00000121496.3"; transcript_id "ENSMUST00000354533.1"; gene_type "lncRNA"; gene_name "Ube2d-ps"; transcript_type "lncRNA"; transcript_name "Ube2d-ps-262"; level 2; mgi_id "MGI:1913774"; tag "TAGENE";
chr11	HAVANA	exon	5712163	5712240	0	+	.	gene_id "ENSMUSG00000121496.3"; transcript_id "ENSMUST00000354584.1"; gene_type "lncRNA"; gene_name "Ube2d-ps"; transcript_type "lncRNA"; transcript_name "Ube2d-ps-312"; exon_number 1; exon_id "ENSMUSE00001697865.1"; level 2; mgi_id "MGI:1913774"; tag "TAGENE";
chr11	HAVANA	transcript	5712163	5722351	0	+	.	gene_id "ENSMUSG00000121496.3"; transcript_id "ENSMUST00000354584.1"; gene_type "lncRNA"; gene_name "Ube2d-ps"; transcript_type "lncRNA"; transcript_name "Ube2d-ps-312"; level 2; mgi_id "MGI:1913774"; tag "TAGENE";
chr11	HAVANA	exon	5712167	5712240	0	+	.	gene_id "ENSMUSG00000121496.3"; transcript_id "ENSMUST00000354550.1"; gene_type "lncRNA"; gene_name "Ube2d-ps"; transcript_type "lncRNA"; transcript_name "Ube2d-ps-278"; exon_number 1; exon_id "ENSMUSE00001476870.1"; level 2; mgi_id "MGI:1913774"; tag "basic"; tag "TAGENE";
chr11	HAVANA	exon	5712167	5712240	0	+	.	gene_id "ENSMUSG00000121496.3"; transcript_id "ENSMUST00000241635.1"; gene_type "lncRNA"; gene_name "Ube2d-ps"; transcript_type "lncRNA"; transcript_name "Ube2d-ps-211"; exon_number 1; exon_id "ENSMUSE00001476870.1"; level 2; mgi_id "MGI:1913774"; tag "TAGENE";
chr11	HAVANA	exon	5712167	5712240	0	+	.	gene_id "ENSMUSG00000121496.3"; transcript_id "ENSMUST00000354534.1"; gene_type "lncRNA"; gene_name "Ube2d-ps"; transcript_type "lncRNA"; transcript_name "Ube2d-ps-263"; exon_number 1; exon_id "ENSMUSE00001476870.1"; level 2; mgi_id "MGI:1913774"; tag "TAGENE";
chr11	HAVANA	transcript	5712167	5734708	0	+	.	gene_id "ENSMUSG00000121496.3"; transcript_id "ENSMUST00000354550.1"; gene_type "lncRNA"; gene_name "Ube2d-ps"; transcript_type "lncRNA"; transcript_name "Ube2d-ps-278"; level 2; mgi_id "MGI:1913774"; tag "basic"; tag "TAGENE";
chr11	HAVANA	transcript	5712167	5734711	0	+	.	gene_id "ENSMUSG00000121496.3"; transcript_id "ENSMUST00000241635.1"; gene_type "lncRNA"; gene_name "Ube2d-ps"; transcript_type "lncRNA"; transcript_name "Ube2d-ps-211"; level 2; mgi_id "MGI:1913774"; tag "TAGENE";
chr11	HAVANA	transcript	5712167	5734990	0	+	.	gene_id "ENSMUSG00000121496.3"; transcript_id "ENSMUST00000354534.1"; gene_type "lncRNA"; gene_name "Ube2d-ps"; transcript_type "lncRNA"; transcript_name "Ube2d-ps-263"; level 2; mgi_id "MGI:1913774"; tag "TAGENE";
chr11	HAVANA	exon	5712171	5712240	0	+	.	gene_id "ENSMUSG00000121496.3"; transcript_id "ENSMUST00000354577.1"; gene_type "lncRNA"; gene_name "Ube2d-ps"; transcript_type "lncRNA"; transcript_name "Ube2d-ps-305"; exon_number 1; exon_id "ENSMUSE00001697879.1"; level 2; mgi_id "MGI:1913774"; tag "TAGENE";
chr11	HAVANA	exon	5712171	5712240	0	+	.	gene_id "ENSMUSG00000121496.3"; transcript_id "ENSMUST00000354535.1"; gene_type "lncRNA"; gene_name "Ube2d-ps"; transcript_type "lncRNA"; transcript_name "Ube2d-ps-264"; exon_number 1; exon_id "ENSMUSE00001697879.1"; level 2; mgi_id "MGI:1913774"; tag "TAGENE";
chr11	HAVANA	transcript	5712171	5730623	0	+	.	gene_id "ENSMUSG00000121496.3"; transcript_id "ENSMUST00000354577.1"; gene_type "lncRNA"; gene_name "Ube2d-ps"; transcript_type "lncRNA"; transcript_name "Ube2d-ps-305"; level 2; mgi_id "MGI:1913774"; tag "TAGENE";
chr11	HAVANA	transcript	5712171	5734991	0	+	.	gene_id "ENSMUSG00000121496.3"; transcript_id "ENSMUST00000354535.1"; gene_type "lncRNA"; gene_name "Ube2d-ps"; transcript_type "lncRNA"; transcript_name "Ube2d-ps-264"; level 2; mgi_id "MGI:1913774"; tag "TAGENE";
chr11	HAVANA	exon	5712176	5712240	0	+	.	gene_id "ENSMUSG00000121496.3"; transcript_id "ENSMUST00000354585.1"; gene_type "lncRNA"; gene_name "Ube2d-ps"; transcript_type "lncRNA"; transcript_name "Ube2d-ps-313"; exon_number 1; exon_id "ENSMUSE00001478993.1"; level 2; mgi_id "MGI:1913774"; tag "TAGENE";
chr11	HAVANA	exon	5712176	5712240	0	+	.	gene_id "ENSMUSG00000121496.3"; transcript_id "ENSMUST00000354578.1"; gene_type "lncRNA"; gene_name "Ube2d-ps"; transcript_type "lncRNA"; transcript_name "Ube2d-ps-306"; exon_number 1; exon_id "ENSMUSE00001478993.1"; level 2; mgi_id "MGI:1913774"; tag "TAGENE";
chr11	HAVANA	exon	5712176	5712240	0	+	.	gene_id "ENSMUSG00000121496.3"; transcript_id "ENSMUST00000244472.1"; gene_type "lncRNA"; gene_name "Ube2d-ps"; transcript_type "lncRNA"; transcript_name "Ube2d-ps-232"; exon_number 1; exon_id "ENSMUSE00001478993.1"; level 2; mgi_id "MGI:1913774"; tag "TAGENE";
chr11	HAVANA	exon	5712176	5712240	0	+	.	gene_id "ENSMUSG00000121496.3"; transcript_id "ENSMUST00000354536.1"; gene_type "lncRNA"; gene_name "Ube2d-ps"; transcript_type "lncRNA"; transcript_name "Ube2d-ps-265"; exon_number 1; exon_id "ENSMUSE00001478993.1"; level 2; mgi_id "MGI:1913774"; tag "basic"; tag "TAGENE";
chr11	HAVANA	transcript	5712176	5721957	0	+	.	gene_id "ENSMUSG00000121496.3"; transcript_id "ENSMUST00000354585.1"; gene_type "lncRNA"; gene_name "Ube2d-ps"; transcript_type "lncRNA"; transcript_name "Ube2d-ps-313"; level 2; mgi_id "MGI:1913774"; tag "TAGENE";
chr11	HAVANA	transcript	5712176	5730623	0	+	.	gene_id "ENSMUSG00000121496.3"; transcript_id "ENSMUST00000354578.1"; gene_type "lncRNA"; gene_name "Ube2d-ps"; transcript_type "lncRNA"; transcript_name "Ube2d-ps-306"; level 2; mgi_id "MGI:1913774"; tag "TAGENE";
chr11	HAVANA	transcript	5712176	5734711	0	+	.	gene_id "ENSMUSG00000121496.3"; transcript_id "ENSMUST00000244472.1"; gene_type "lncRNA"; gene_name "Ube2d-ps"; transcript_type "lncRNA"; transcript_name "Ube2d-ps-232"; level 2; mgi_id "MGI:1913774"; tag "TAGENE";
chr11	HAVANA	transcript	5712176	5734990	0	+	.	gene_id "ENSMUSG00000121496.3"; transcript_id "ENSMUST00000354536.1"; gene_type "lncRNA"; gene_name "Ube2d-ps"; transcript_type "lncRNA"; transcript_name "Ube2d-ps-265"; level 2; mgi_id "MGI:1913774"; tag "basic"; tag "TAGENE";
chr11	HAVANA	exon	5712177	5712240	0	+	.	gene_id "ENSMUSG00000121496.3"; transcript_id "ENSMUST00000354559.1"; gene_type "lncRNA"; gene_name "Ube2d-ps"; transcript_type "lncRNA"; transcript_name "Ube2d-ps-287"; exon_number 1; exon_id "ENSMUSE00001697864.1"; level 2; mgi_id "MGI:1913774"; tag "TAGENE";
chr11	HAVANA	transcript	5712177	5732631	0	+	.	gene_id "ENSMUSG00000121496.3"; transcript_id "ENSMUST00000354559.1"; gene_type "lncRNA"; gene_name "Ube2d-ps"; transcript_type "lncRNA"; transcript_name "Ube2d-ps-287"; level 2; mgi_id "MGI:1913774"; tag "TAGENE";
chr11	HAVANA	exon	5712186	5712240	0	+	.	gene_id "ENSMUSG00000121496.3"; transcript_id "ENSMUST00000244568.1"; gene_type "lncRNA"; gene_name "Ube2d-ps"; transcript_type "lncRNA"; transcript_name "Ube2d-ps-234"; exon_number 1; exon_id "ENSMUSE00001483985.1"; level 2; mgi_id "MGI:1913774"; tag "TAGENE";
chr11	HAVANA	transcript	5712186	5734718	0	+	.	gene_id "ENSMUSG00000121496.3"; transcript_id "ENSMUST00000244568.1"; gene_type "lncRNA"; gene_name "Ube2d-ps"; transcript_type "lncRNA"; transcript_name "Ube2d-ps-234"; level 2; mgi_id "MGI:1913774"; tag "TAGENE";
chr11	HAVANA	exon	5712189	5712240	0	+	.	gene_id "ENSMUSG00000121496.3"; transcript_id "ENSMUST00000354537.1"; gene_type "lncRNA"; gene_name "Ube2d-ps"; transcript_type "lncRNA"; transcript_name "Ube2d-ps-266"; exon_number 1; exon_id "ENSMUSE00001697851.1"; level 2; mgi_id "MGI:1913774"; tag "TAGENE";
chr11	HAVANA	transcript	5712189	5734990	0	+	.	gene_id "ENSMUSG00000121496.3"; transcript_id "ENSMUST00000354537.1"; gene_type "lncRNA"; gene_name "Ube2d-ps"; transcript_type "lncRNA"; transcript_name "Ube2d-ps-266"; level 2; mgi_id "MGI:1913774"; tag "TAGENE";
chr11	HAVANA	exon	5712217	5712240	0	+	.	gene_id "ENSMUSG00000083844.11"; transcript_id "ENSMUST00000121354.8"; gene_type "transcribed_unprocessed_pseudogene"; gene_name "Ube2d-ps"; transcript_type "transcribed_unprocessed_pseudogene"; transcript_name "Ube2d-ps-201"; exon_number 1; exon_id "ENSMUSE00000709416.2"; level 2; transcript_support_level "NA"; mgi_id "MGI:1913774"; ont "PGO:0000005"; ont "PGO:0000019"; tag "basic"; tag "Ensembl_canonical"; tag "GENCODE_Primary"; havana_gene "OTTMUSG00000005092.1"; havana_transcript "OTTMUST00000011406.1";
chr11	HAVANA	gene	5712217	5733937	0	+	.	gene_id "ENSMUSG00000083844.11"; gene_type "transcribed_unprocessed_pseudogene"; gene_name "Ube2d-ps"; level 2; mgi_id "MGI:1913774"; havana_gene "OTTMUSG00000005092.1";
chr11	HAVANA	transcript	5712217	5733937	0	+	.	gene_id "ENSMUSG00000083844.11"; transcript_id "ENSMUST00000121354.8"; gene_type "transcribed_unprocessed_pseudogene"; gene_name "Ube2d-ps"; transcript_type "transcribed_unprocessed_pseudogene"; transcript_name "Ube2d-ps-201"; level 2; transcript_support_level "NA"; mgi_id "MGI:1913774"; ont "PGO:0000005"; ont "PGO:0000019"; tag "basic"; tag "Ensembl_canonical"; tag "GENCODE_Primary"; havana_gene "OTTMUSG00000005092.1"; havana_transcript "OTTMUST00000011406.1";
chr11	HAVANA	exon	5712448	5712534	0	+	.	gene_id "ENSMUSG00000121496.3"; transcript_id "ENSMUST00000354579.1"; gene_type "lncRNA"; gene_name "Ube2d-ps"; transcript_type "lncRNA"; transcript_name "Ube2d-ps-307"; exon_number 1; exon_id "ENSMUSE00001697925.1"; level 2; mgi_id "MGI:1913774"; tag "TAGENE";
chr11	HAVANA	exon	5712448	5712538	0	+	.	gene_id "ENSMUSG00000121496.3"; transcript_id "ENSMUST00000354562.1"; gene_type "lncRNA"; gene_name "Ube2d-ps"; transcript_type "lncRNA"; transcript_name "Ube2d-ps-290"; exon_number 1; exon_id "ENSMUSE00001697872.1"; level 2; mgi_id "MGI:1913774"; tag "TAGENE";
chr11	HAVANA	exon	5712448	5712538	0	+	.	gene_id "ENSMUSG00000121496.3"; transcript_id "ENSMUST00000354551.1"; gene_type "lncRNA"; gene_name "Ube2d-ps"; transcript_type "lncRNA"; transcript_name "Ube2d-ps-279"; exon_number 1; exon_id "ENSMUSE00001697872.1"; level 2; mgi_id "MGI:1913774"; tag "TAGENE";
chr11	HAVANA	transcript	5712448	5730677	0	+	.	gene_id "ENSMUSG00000121496.3"; transcript_id "ENSMUST00000354579.1"; gene_type "lncRNA"; gene_name "Ube2d-ps"; transcript_type "lncRNA"; transcript_name "Ube2d-ps-307"; level 2; mgi_id "MGI:1913774"; tag "TAGENE";
chr11	HAVANA	transcript	5712448	5731876	0	+	.	gene_id "ENSMUSG00000121496.3"; transcript_id "ENSMUST00000354562.1"; gene_type "lncRNA"; gene_name "Ube2d-ps"; transcript_type "lncRNA"; transcript_name "Ube2d-ps-290"; level 2; mgi_id "MGI:1913774"; tag "TAGENE";
chr11	HAVANA	transcript	5712448	5734711	0	+	.	gene_id "ENSMUSG00000121496.3"; transcript_id "ENSMUST00000354551.1"; gene_type "lncRNA"; gene_name "Ube2d-ps"; transcript_type "lncRNA"; transcript_name "Ube2d-ps-279"; level 2; mgi_id "MGI:1913774"; tag "TAGENE";
chr11	HAVANA	exon	5712456	5712538	0	+	.	gene_id "ENSMUSG00000121496.3"; transcript_id "ENSMUST00000354552.1"; gene_type "lncRNA"; gene_name "Ube2d-ps"; transcript_type "lncRNA"; transcript_name "Ube2d-ps-280"; exon_number 1; exon_id "ENSMUSE00001697881.1"; level 2; mgi_id "MGI:1913774"; tag "TAGENE";
chr11	HAVANA	transcript	5712456	5734711	0	+	.	gene_id "ENSMUSG00000121496.3"; transcript_id "ENSMUST00000354552.1"; gene_type "lncRNA"; gene_name "Ube2d-ps"; transcript_type "lncRNA"; transcript_name "Ube2d-ps-280"; level 2; mgi_id "MGI:1913774"; tag "TAGENE";
chr11	HAVANA	exon	5712468	5712538	0	+	.	gene_id "ENSMUSG00000121496.3"; transcript_id "ENSMUST00000354580.1"; gene_type "lncRNA"; gene_name "Ube2d-ps"; transcript_type "lncRNA"; transcript_name "Ube2d-ps-308"; exon_number 1; exon_id "ENSMUSE00001697907.1"; level 2; mgi_id "MGI:1913774"; tag "TAGENE";
chr11	HAVANA	transcript	5712468	5730677	0	+	.	gene_id "ENSMUSG00000121496.3"; transcript_id "ENSMUST00000354580.1"; gene_type "lncRNA"; gene_name "Ube2d-ps"; transcript_type "lncRNA"; transcript_name "Ube2d-ps-308"; level 2; mgi_id "MGI:1913774"; tag "TAGENE";
chr11	HAVANA	exon	5712469	5712538	0	+	.	gene_id "ENSMUSG00000121496.3"; transcript_id "ENSMUST00000354553.1"; gene_type "lncRNA"; gene_name "Ube2d-ps"; transcript_type "lncRNA"; transcript_name "Ube2d-ps-281"; exon_number 1; exon_id "ENSMUSE00001697921.1"; level 2; mgi_id "MGI:1913774"; tag "TAGENE";
chr11	HAVANA	transcript	5712469	5734711	0	+	.	gene_id "ENSMUSG00000121496.3"; transcript_id "ENSMUST00000354553.1"; gene_type "lncRNA"; gene_name "Ube2d-ps"; transcript_type "lncRNA"; transcript_name "Ube2d-ps-281"; level 2; mgi_id "MGI:1913774"; tag "TAGENE";
chr11	HAVANA	exon	5712470	5712538	0	+	.	gene_id "ENSMUSG00000121496.3"; transcript_id "ENSMUST00000354567.1"; gene_type "lncRNA"; gene_name "Ube2d-ps"; transcript_type "lncRNA"; transcript_name "Ube2d-ps-295"; exon_number 1; exon_id "ENSMUSE00001697898.1"; level 2; mgi_id "MGI:1913774"; tag "TAGENE";
chr11	HAVANA	transcript	5712470	5731052	0	+	.	gene_id "ENSMUSG00000121496.3"; transcript_id "ENSMUST00000354567.1"; gene_type "lncRNA"; gene_name "Ube2d-ps"; transcript_type "lncRNA"; transcript_name "Ube2d-ps-295"; level 2; mgi_id "MGI:1913774"; tag "TAGENE";
chr11	HAVANA	exon	5712480	5712534	0	+	.	gene_id "ENSMUSG00000121496.3"; transcript_id "ENSMUST00000354554.1"; gene_type "lncRNA"; gene_name "Ube2d-ps"; transcript_type "lncRNA"; transcript_name "Ube2d-ps-282"; exon_number 1; exon_id "ENSMUSE00001697896.1"; level 2; mgi_id "MGI:1913774"; tag "TAGENE";
chr11	HAVANA	transcript	5712480	5734711	0	+	.	gene_id "ENSMUSG00000121496.3"; transcript_id "ENSMUST00000354554.1"; gene_type "lncRNA"; gene_name "Ube2d-ps"; transcript_type "lncRNA"; transcript_name "Ube2d-ps-282"; level 2; mgi_id "MGI:1913774"; tag "TAGENE";
chr11	HAVANA	exon	5712485	5712538	0	+	.	gene_id "ENSMUSG00000121496.3"; transcript_id "ENSMUST00000354581.1"; gene_type "lncRNA"; gene_name "Ube2d-ps"; transcript_type "lncRNA"; transcript_name "Ube2d-ps-309"; exon_number 1; exon_id "ENSMUSE00001697874.1"; level 2; mgi_id "MGI:1913774"; tag "TAGENE";
chr11	HAVANA	transcript	5712485	5730678	0	+	.	gene_id "ENSMUSG00000121496.3"; transcript_id "ENSMUST00000354581.1"; gene_type "lncRNA"; gene_name "Ube2d-ps"; transcript_type "lncRNA"; transcript_name "Ube2d-ps-309"; level 2; mgi_id "MGI:1913774"; tag "TAGENE";
chr11	HAVANA	exon	5712490	5712534	0	+	.	gene_id "ENSMUSG00000121496.3"; transcript_id "ENSMUST00000354555.1"; gene_type "lncRNA"; gene_name "Ube2d-ps"; transcript_type "lncRNA"; transcript_name "Ube2d-ps-283"; exon_number 1; exon_id "ENSMUSE00001697904.1"; level 2; mgi_id "MGI:1913774"; tag "TAGENE";
chr11	HAVANA	transcript	5712490	5734714	0	+	.	gene_id "ENSMUSG00000121496.3"; transcript_id "ENSMUST00000354555.1"; gene_type "lncRNA"; gene_name "Ube2d-ps"; transcript_type "lncRNA"; transcript_name "Ube2d-ps-283"; level 2; mgi_id "MGI:1913774"; tag "TAGENE";
chr11	HAVANA	exon	5712492	5712538	0	+	.	gene_id "ENSMUSG00000121496.3"; transcript_id "ENSMUST00000354556.1"; gene_type "lncRNA"; gene_name "Ube2d-ps"; transcript_type "lncRNA"; transcript_name "Ube2d-ps-284"; exon_number 1; exon_id "ENSMUSE00001697892.1"; level 2; mgi_id "MGI:1913774"; tag "TAGENE";
chr11	HAVANA	transcript	5712492	5734711	0	+	.	gene_id "ENSMUSG00000121496.3"; transcript_id "ENSMUST00000354556.1"; gene_type "lncRNA"; gene_name "Ube2d-ps"; transcript_type "lncRNA"; transcript_name "Ube2d-ps-284"; level 2; mgi_id "MGI:1913774"; tag "TAGENE";
chr11	HAVANA	exon	5712942	5713119	0	+	.	gene_id "ENSMUSG00000121496.3"; transcript_id "ENSMUST00000354577.1"; gene_type "lncRNA"; gene_name "Ube2d-ps"; transcript_type "lncRNA"; transcript_name "Ube2d-ps-305"; exon_number 2; exon_id "ENSMUSE00001697875.1"; level 2; mgi_id "MGI:1913774"; tag "TAGENE";
chr11	HAVANA	exon	5713475	5713591	0	+	.	gene_id "ENSMUSG00000121496.3"; transcript_id "ENSMUST00000241665.2"; gene_type "lncRNA"; gene_name "Ube2d-ps"; transcript_type "lncRNA"; transcript_name "Ube2d-ps-214"; exon_number 2; exon_id "ENSMUSE00001476011.1"; level 2; mgi_id "MGI:1913774"; tag "TAGENE";
chr11	HAVANA	exon	5713475	5713591	0	+	.	gene_id "ENSMUSG00000121496.3"; transcript_id "ENSMUST00000241318.1"; gene_type "lncRNA"; gene_name "Ube2d-ps"; transcript_type "lncRNA"; transcript_name "Ube2d-ps-210"; exon_number 2; exon_id "ENSMUSE00001476011.1"; level 2; mgi_id "MGI:1913774"; tag "TAGENE";
chr11	HAVANA	exon	5713475	5713591	0	+	.	gene_id "ENSMUSG00000121496.3"; transcript_id "ENSMUST00000354575.1"; gene_type "lncRNA"; gene_name "Ube2d-ps"; transcript_type "lncRNA"; transcript_name "Ube2d-ps-303"; exon_number 2; exon_id "ENSMUSE00001476011.1"; level 2; mgi_id "MGI:1913774"; tag "basic"; tag "TAGENE";
chr11	HAVANA	exon	5713475	5713591	0	+	.	gene_id "ENSMUSG00000121496.3"; transcript_id "ENSMUST00000354580.1"; gene_type "lncRNA"; gene_name "Ube2d-ps"; transcript_type "lncRNA"; transcript_name "Ube2d-ps-308"; exon_number 2; exon_id "ENSMUSE00001476011.1"; level 2; mgi_id "MGI:1913774"; tag "TAGENE";
chr11	HAVANA	exon	5715096	5715373	0	+	.	gene_id "ENSMUSG00000121496.3"; transcript_id "ENSMUST00000354571.1"; gene_type "lncRNA"; gene_name "Ube2d-ps"; transcript_type "lncRNA"; transcript_name "Ube2d-ps-299"; exon_number 2; exon_id "ENSMUSE00001697926.1"; level 2; mgi_id "MGI:1913774"; tag "basic"; tag "TAGENE";
chr11	HAVANA	exon	5715471	5715571	0	+	.	gene_id "ENSMUSG00000121496.3"; transcript_id "ENSMUST00000354582.1"; gene_type "lncRNA"; gene_name "Ube2d-ps"; transcript_type "lncRNA"; transcript_name "Ube2d-ps-310"; exon_number 1; exon_id "ENSMUSE00001697928.1"; level 2; mgi_id "MGI:1913774"; tag "TAGENE";
chr11	HAVANA	transcript	5715471	5730706	0	+	.	gene_id "ENSMUSG00000121496.3"; transcript_id "ENSMUST00000354582.1"; gene_type "lncRNA"; gene_name "Ube2d-ps"; transcript_type "lncRNA"; transcript_name "Ube2d-ps-310"; level 2; mgi_id "MGI:1913774"; tag "TAGENE";
chr11	HAVANA	exon	5715509	5715571	0	+	.	gene_id "ENSMUSG00000121496.3"; transcript_id "ENSMUST00000142942.9"; gene_type "lncRNA"; gene_name "Ube2d-ps"; transcript_type "lncRNA"; transcript_name "Ube2d-ps-205"; exon_number 2; exon_id "ENSMUSE00001750950.1"; level 2; transcript_support_level "1"; mgi_id "MGI:1913774"; tag "basic"; tag "TAGENE"; havana_transcript "OTTMUST00000011383.1";
chr11	HAVANA	exon	5715509	5715571	0	+	.	gene_id "ENSMUSG00000121496.3"; transcript_id "ENSMUST00000241295.2"; gene_type "lncRNA"; gene_name "Ube2d-ps"; transcript_type "lncRNA"; transcript_name "Ube2d-ps-209"; exon_number 2; exon_id "ENSMUSE00001750950.1"; level 2; mgi_id "MGI:1913774"; tag "TAGENE";
chr11	HAVANA	exon	5715509	5715571	0	+	.	gene_id "ENSMUSG00000121496.3"; transcript_id "ENSMUST00000137510.10"; gene_type "lncRNA"; gene_name "Ube2d-ps"; transcript_type "lncRNA"; transcript_name "Ube2d-ps-204"; exon_number 2; exon_id "ENSMUSE00001750950.1"; level 2; transcript_support_level "1"; mgi_id "MGI:1913774"; tag "TAGENE"; havana_transcript "OTTMUST00000011384.1";
chr11	HAVANA	exon	5715509	5715571	0	+	.	gene_id "ENSMUSG00000121496.3"; transcript_id "ENSMUST00000242164.2"; gene_type "lncRNA"; gene_name "Ube2d-ps"; transcript_type "lncRNA"; transcript_name "Ube2d-ps-220"; exon_number 2; exon_id "ENSMUSE00001750950.1"; level 2; mgi_id "MGI:1913774"; tag "TAGENE";
chr11	HAVANA	exon	5715509	5715571	0	+	.	gene_id "ENSMUSG00000121496.3"; transcript_id "ENSMUST00000242017.2"; gene_type "lncRNA"; gene_name "Ube2d-ps"; transcript_type "lncRNA"; transcript_name "Ube2d-ps-217"; exon_number 2; exon_id "ENSMUSE00001750950.1"; level 2; mgi_id "MGI:1913774"; tag "TAGENE";
chr11	HAVANA	exon	5715509	5715571	0	+	.	gene_id "ENSMUSG00000121496.3"; transcript_id "ENSMUST00000242287.2"; gene_type "lncRNA"; gene_name "Ube2d-ps"; transcript_type "lncRNA"; transcript_name "Ube2d-ps-222"; exon_number 2; exon_id "ENSMUSE00001750950.1"; level 2; mgi_id "MGI:1913774"; tag "TAGENE";
chr11	HAVANA	exon	5715509	5715571	0	+	.	gene_id "ENSMUSG00000121496.3"; transcript_id "ENSMUST00000244192.2"; gene_type "lncRNA"; gene_name "Ube2d-ps"; transcript_type "lncRNA"; transcript_name "Ube2d-ps-231"; exon_number 2; exon_id "ENSMUSE00001750950.1"; level 2; mgi_id "MGI:1913774"; tag "TAGENE";
chr11	HAVANA	exon	5715509	5715571	0	+	.	gene_id "ENSMUSG00000121496.3"; transcript_id "ENSMUST00000354515.1"; gene_type "lncRNA"; gene_name "Ube2d-ps"; transcript_type "lncRNA"; transcript_name "Ube2d-ps-244"; exon_number 2; exon_id "ENSMUSE00001750950.1"; level 2; mgi_id "MGI:1913774"; tag "TAGENE";
chr11	HAVANA	exon	5715509	5715571	0	+	.	gene_id "ENSMUSG00000121496.3"; transcript_id "ENSMUST00000242076.2"; gene_type "lncRNA"; gene_name "Ube2d-ps"; transcript_type "lncRNA"; transcript_name "Ube2d-ps-218"; exon_number 2; exon_id "ENSMUSE00001750950.1"; level 2; mgi_id "MGI:1913774"; tag "TAGENE";
chr11	HAVANA	exon	5715509	5715571	0	+	.	gene_id "ENSMUSG00000121496.3"; transcript_id "ENSMUST00000241855.2"; gene_type "lncRNA"; gene_name "Ube2d-ps"; transcript_type "lncRNA"; transcript_name "Ube2d-ps-216"; exon_number 2; exon_id "ENSMUSE00001750950.1"; level 2; mgi_id "MGI:1913774"; tag "TAGENE";
chr11	HAVANA	exon	5715509	5715571	0	+	.	gene_id "ENSMUSG00000121496.3"; transcript_id "ENSMUST00000241722.2"; gene_type "lncRNA"; gene_name "Ube2d-ps"; transcript_type "lncRNA"; transcript_name "Ube2d-ps-215"; exon_number 2; exon_id "ENSMUSE00001750950.1"; level 2; mgi_id "MGI:1913774"; tag "TAGENE";
chr11	HAVANA	exon	5715509	5715571	0	+	.	gene_id "ENSMUSG00000121496.3"; transcript_id "ENSMUST00000354516.1"; gene_type "lncRNA"; gene_name "Ube2d-ps"; transcript_type "lncRNA"; transcript_name "Ube2d-ps-245"; exon_number 2; exon_id "ENSMUSE00001750950.1"; level 2; mgi_id "MGI:1913774"; tag "basic"; tag "TAGENE";
chr11	HAVANA	exon	5715509	5715571	0	+	.	gene_id "ENSMUSG00000121496.3"; transcript_id "ENSMUST00000240871.2"; gene_type "lncRNA"; gene_name "Ube2d-ps"; transcript_type "lncRNA"; transcript_name "Ube2d-ps-207"; exon_number 2; exon_id "ENSMUSE00001750950.1"; level 2; mgi_id "MGI:1913774"; tag "basic"; tag "TAGENE";
chr11	HAVANA	exon	5715509	5715571	0	+	.	gene_id "ENSMUSG00000121496.3"; transcript_id "ENSMUST00000243825.2"; gene_type "lncRNA"; gene_name "Ube2d-ps"; transcript_type "lncRNA"; transcript_name "Ube2d-ps-228"; exon_number 2; exon_id "ENSMUSE00001750950.1"; level 2; mgi_id "MGI:1913774"; tag "TAGENE";
chr11	HAVANA	exon	5715509	5715571	0	+	.	gene_id "ENSMUSG00000121496.3"; transcript_id "ENSMUST00000242525.2"; gene_type "lncRNA"; gene_name "Ube2d-ps"; transcript_type "lncRNA"; transcript_name "Ube2d-ps-224"; exon_number 2; exon_id "ENSMUSE00001750950.1"; level 2; mgi_id "MGI:1913774"; tag "TAGENE";
chr11	HAVANA	exon	5715509	5715571	0	+	.	gene_id "ENSMUSG00000121496.3"; transcript_id "ENSMUST00000244067.2"; gene_type "lncRNA"; gene_name "Ube2d-ps"; transcript_type "lncRNA"; transcript_name "Ube2d-ps-230"; exon_number 2; exon_id "ENSMUSE00001750950.1"; level 2; mgi_id "MGI:1913774"; tag "TAGENE";
chr11	HAVANA	exon	5715509	5715571	0	+	.	gene_id "ENSMUSG00000121496.3"; transcript_id "ENSMUST00000354517.1"; gene_type "lncRNA"; gene_name "Ube2d-ps"; transcript_type "lncRNA"; transcript_name "Ube2d-ps-246"; exon_number 2; exon_id "ENSMUSE00001750950.1"; level 2; mgi_id "MGI:1913774"; tag "TAGENE";
chr11	HAVANA	exon	5715509	5715571	0	+	.	gene_id "ENSMUSG00000121496.3"; transcript_id "ENSMUST00000354518.1"; gene_type "lncRNA"; gene_name "Ube2d-ps"; transcript_type "lncRNA"; transcript_name "Ube2d-ps-247"; exon_number 2; exon_id "ENSMUSE00001750950.1"; level 2; mgi_id "MGI:1913774"; tag "TAGENE";
chr11	HAVANA	exon	5715509	5715571	0	+	.	gene_id "ENSMUSG00000121496.3"; transcript_id "ENSMUST00000354583.1"; gene_type "lncRNA"; gene_name "Ube2d-ps"; transcript_type "lncRNA"; transcript_name "Ube2d-ps-311"; exon_number 2; exon_id "ENSMUSE00001750950.1"; level 2; mgi_id "MGI:1913774"; tag "TAGENE";
chr11	HAVANA	exon	5715509	5715571	0	+	.	gene_id "ENSMUSG00000121496.3"; transcript_id "ENSMUST00000354573.1"; gene_type "lncRNA"; gene_name "Ube2d-ps"; transcript_type "lncRNA"; transcript_name "Ube2d-ps-301"; exon_number 2; exon_id "ENSMUSE00001750950.1"; level 2; mgi_id "MGI:1913774"; tag "basic"; tag "TAGENE";
chr11	HAVANA	exon	5715509	5715571	0	+	.	gene_id "ENSMUSG00000121496.3"; transcript_id "ENSMUST00000354572.1"; gene_type "lncRNA"; gene_name "Ube2d-ps"; transcript_type "lncRNA"; transcript_name "Ube2d-ps-300"; exon_number 2; exon_id "ENSMUSE00001750950.1"; level 2; mgi_id "MGI:1913774"; tag "TAGENE";
chr11	HAVANA	exon	5715509	5715571	0	+	.	gene_id "ENSMUSG00000121496.3"; transcript_id "ENSMUST00000354538.1"; gene_type "lncRNA"; gene_name "Ube2d-ps"; transcript_type "lncRNA"; transcript_name "Ube2d-ps-267"; exon_number 2; exon_id "ENSMUSE00001750950.1"; level 2; mgi_id "MGI:1913774"; tag "TAGENE";
chr11	HAVANA	exon	5715509	5715571	0	+	.	gene_id "ENSMUSG00000121496.3"; transcript_id "ENSMUST00000354520.1"; gene_type "lncRNA"; gene_name "Ube2d-ps"; transcript_type "lncRNA"; transcript_name "Ube2d-ps-249"; exon_number 2; exon_id "ENSMUSE00001750950.1"; level 2; mgi_id "MGI:1913774"; tag "TAGENE";
chr11	HAVANA	exon	5715509	5715571	0	+	.	gene_id "ENSMUSG00000121496.3"; transcript_id "ENSMUST00000354519.1"; gene_type "lncRNA"; gene_name "Ube2d-ps"; transcript_type "lncRNA"; transcript_name "Ube2d-ps-248"; exon_number 2; exon_id "ENSMUSE00001750950.1"; level 2; mgi_id "MGI:1913774"; tag "TAGENE";
chr11	HAVANA	exon	5715509	5715571	0	+	.	gene_id "ENSMUSG00000121496.3"; transcript_id "ENSMUST00000241665.2"; gene_type "lncRNA"; gene_name "Ube2d-ps"; transcript_type "lncRNA"; transcript_name "Ube2d-ps-214"; exon_number 3; exon_id "ENSMUSE00001750950.1"; level 2; mgi_id "MGI:1913774"; tag "TAGENE";
chr11	HAVANA	exon	5715509	5715571	0	+	.	gene_id "ENSMUSG00000121496.3"; transcript_id "ENSMUST00000244863.1"; gene_type "lncRNA"; gene_name "Ube2d-ps"; transcript_type "lncRNA"; transcript_name "Ube2d-ps-235"; exon_number 2; exon_id "ENSMUSE00001750950.1"; level 2; mgi_id "MGI:1913774"; tag "basic"; tag "TAGENE";
chr11	HAVANA	exon	5715509	5715571	0	+	.	gene_id "ENSMUSG00000121496.3"; transcript_id "ENSMUST00000354521.1"; gene_type "lncRNA"; gene_name "Ube2d-ps"; transcript_type "lncRNA"; transcript_name "Ube2d-ps-250"; exon_number 2; exon_id "ENSMUSE00001750950.1"; level 2; mgi_id "MGI:1913774"; tag "TAGENE";
chr11	HAVANA	exon	5715509	5715571	0	+	.	gene_id "ENSMUSG00000121496.3"; transcript_id "ENSMUST00000245977.1"; gene_type "lncRNA"; gene_name "Ube2d-ps"; transcript_type "lncRNA"; transcript_name "Ube2d-ps-238"; exon_number 2; exon_id "ENSMUSE00001750950.1"; level 2; mgi_id "MGI:1913774"; tag "TAGENE";
chr11	HAVANA	exon	5715509	5715571	0	+	.	gene_id "ENSMUSG00000121496.3"; transcript_id "ENSMUST00000244946.2"; gene_type "lncRNA"; gene_name "Ube2d-ps"; transcript_type "lncRNA"; transcript_name "Ube2d-ps-236"; exon_number 2; exon_id "ENSMUSE00001750950.1"; level 2; mgi_id "MGI:1913774"; tag "TAGENE";
chr11	HAVANA	exon	5715509	5715571	0	+	.	gene_id "ENSMUSG00000121496.3"; transcript_id "ENSMUST00000354541.1"; gene_type "lncRNA"; gene_name "Ube2d-ps"; transcript_type "lncRNA"; transcript_name "Ube2d-ps-269"; exon_number 2; exon_id "ENSMUSE00001750950.1"; level 2; mgi_id "MGI:1913774"; tag "TAGENE";
chr11	HAVANA	exon	5715509	5715571	0	+	.	gene_id "ENSMUSG00000121496.3"; transcript_id "ENSMUST00000246144.2"; gene_type "lncRNA"; gene_name "Ube2d-ps"; transcript_type "lncRNA"; transcript_name "Ube2d-ps-240"; exon_number 2; exon_id "ENSMUSE00001750950.1"; level 2; mgi_id "MGI:1913774"; tag "TAGENE";
chr11	HAVANA	exon	5715509	5715571	0	+	.	gene_id "ENSMUSG00000121496.3"; transcript_id "ENSMUST00000135394.3"; gene_type "lncRNA"; gene_name "Ube2d-ps"; transcript_type "lncRNA"; transcript_name "Ube2d-ps-203"; exon_number 2; exon_id "ENSMUSE00001750950.1"; level 2; transcript_support_level "3"; mgi_id "MGI:1913774"; tag "TAGENE"; havana_transcript "OTTMUST00000011385.1";
chr11	HAVANA	exon	5715509	5715571	0	+	.	gene_id "ENSMUSG00000121496.3"; transcript_id "ENSMUST00000246313.2"; gene_type "lncRNA"; gene_name "Ube2d-ps"; transcript_type "lncRNA"; transcript_name "Ube2d-ps-241"; exon_number 2; exon_id "ENSMUSE00001750950.1"; level 2; mgi_id "MGI:1913774"; tag "TAGENE";
chr11	HAVANA	exon	5715509	5715571	0	+	.	gene_id "ENSMUSG00000121496.3"; transcript_id "ENSMUST00000354566.1"; gene_type "lncRNA"; gene_name "Ube2d-ps"; transcript_type "lncRNA"; transcript_name "Ube2d-ps-294"; exon_number 2; exon_id "ENSMUSE00001750950.1"; level 2; mgi_id "MGI:1913774"; tag "TAGENE";
chr11	HAVANA	exon	5715509	5715571	0	+	.	gene_id "ENSMUSG00000121496.3"; transcript_id "ENSMUST00000354565.1"; gene_type "lncRNA"; gene_name "Ube2d-ps"; transcript_type "lncRNA"; transcript_name "Ube2d-ps-293"; exon_number 2; exon_id "ENSMUSE00001750950.1"; level 2; mgi_id "MGI:1913774"; tag "TAGENE";
chr11	HAVANA	exon	5715509	5715571	0	+	.	gene_id "ENSMUSG00000121496.3"; transcript_id "ENSMUST00000354563.1"; gene_type "lncRNA"; gene_name "Ube2d-ps"; transcript_type "lncRNA"; transcript_name "Ube2d-ps-291"; exon_number 2; exon_id "ENSMUSE00001750950.1"; level 2; mgi_id "MGI:1913774"; tag "TAGENE";
chr11	HAVANA	exon	5715509	5715571	0	+	.	gene_id "ENSMUSG00000121496.3"; transcript_id "ENSMUST00000354560.1"; gene_type "lncRNA"; gene_name "Ube2d-ps"; transcript_type "lncRNA"; transcript_name "Ube2d-ps-288"; exon_number 2; exon_id "ENSMUSE00001750950.1"; level 2; mgi_id "MGI:1913774"; tag "TAGENE";
chr11	HAVANA	exon	5715509	5715571	0	+	.	gene_id "ENSMUSG00000121496.3"; transcript_id "ENSMUST00000246364.2"; gene_type "lncRNA"; gene_name "Ube2d-ps"; transcript_type "lncRNA"; transcript_name "Ube2d-ps-242"; exon_number 2; exon_id "ENSMUSE00001750950.1"; level 2; mgi_id "MGI:1913774"; tag "TAGENE";
chr11	HAVANA	exon	5715509	5715571	0	+	.	gene_id "ENSMUSG00000121496.3"; transcript_id "ENSMUST00000242653.1"; gene_type "lncRNA"; gene_name "Ube2d-ps"; transcript_type "lncRNA"; transcript_name "Ube2d-ps-225"; exon_number 2; exon_id "ENSMUSE00001750950.1"; level 2; mgi_id "MGI:1913774"; tag "TAGENE";
chr11	HAVANA	exon	5715509	5715571	0	+	.	gene_id "ENSMUSG00000121496.3"; transcript_id "ENSMUST00000354523.1"; gene_type "lncRNA"; gene_name "Ube2d-ps"; transcript_type "lncRNA"; transcript_name "Ube2d-ps-252"; exon_number 2; exon_id "ENSMUSE00001750950.1"; level 2; mgi_id "MGI:1913774"; tag "TAGENE";
chr11	HAVANA	exon	5715509	5715571	0	+	.	gene_id "ENSMUSG00000121496.3"; transcript_id "ENSMUST00000354514.1"; gene_type "lncRNA"; gene_name "Ube2d-ps"; transcript_type "lncRNA"; transcript_name "Ube2d-ps-243"; exon_number 2; exon_id "ENSMUSE00001750950.1"; level 2; mgi_id "MGI:1913774"; tag "Ensembl_canonical"; tag "GENCODE_Primary"; tag "TAGENE";
chr11	HAVANA	exon	5715509	5715571	0	+	.	gene_id "ENSMUSG00000121496.3"; transcript_id "ENSMUST00000241641.2"; gene_type "lncRNA"; gene_name "Ube2d-ps"; transcript_type "lncRNA"; transcript_name "Ube2d-ps-212"; exon_number 2; exon_id "ENSMUSE00001750950.1"; level 2; mgi_id "MGI:1913774"; tag "TAGENE";
chr11	HAVANA	exon	5715509	5715571	0	+	.	gene_id "ENSMUSG00000121496.3"; transcript_id "ENSMUST00000244481.2"; gene_type "lncRNA"; gene_name "Ube2d-ps"; transcript_type "lncRNA"; transcript_name "Ube2d-ps-233"; exon_number 2; exon_id "ENSMUSE00001750950.1"; level 2; mgi_id "MGI:1913774"; tag "TAGENE";
chr11	HAVANA	exon	5715509	5715571	0	+	.	gene_id "ENSMUSG00000121496.3"; transcript_id "ENSMUST00000354542.1"; gene_type "lncRNA"; gene_name "Ube2d-ps"; transcript_type "lncRNA"; transcript_name "Ube2d-ps-270"; exon_number 2; exon_id "ENSMUSE00001750950.1"; level 2; mgi_id "MGI:1913774"; tag "TAGENE";
chr11	HAVANA	exon	5715509	5715571	0	+	.	gene_id "ENSMUSG00000121496.3"; transcript_id "ENSMUST00000354525.1"; gene_type "lncRNA"; gene_name "Ube2d-ps"; transcript_type "lncRNA"; transcript_name "Ube2d-ps-254"; exon_number 2; exon_id "ENSMUSE00001750950.1"; level 2; mgi_id "MGI:1913774"; tag "TAGENE";
chr11	HAVANA	exon	5715509	5715571	0	+	.	gene_id "ENSMUSG00000121496.3"; transcript_id "ENSMUST00000354526.1"; gene_type "lncRNA"; gene_name "Ube2d-ps"; transcript_type "lncRNA"; transcript_name "Ube2d-ps-255"; exon_number 2; exon_id "ENSMUSE00001750950.1"; level 2; mgi_id "MGI:1913774"; tag "TAGENE";
chr11	HAVANA	exon	5715509	5715571	0	+	.	gene_id "ENSMUSG00000121496.3"; transcript_id "ENSMUST00000354544.1"; gene_type "lncRNA"; gene_name "Ube2d-ps"; transcript_type "lncRNA"; transcript_name "Ube2d-ps-272"; exon_number 2; exon_id "ENSMUSE00001750950.1"; level 2; mgi_id "MGI:1913774"; tag "TAGENE";
chr11	HAVANA	exon	5715509	5715571	0	+	.	gene_id "ENSMUSG00000121496.3"; transcript_id "ENSMUST00000354543.1"; gene_type "lncRNA"; gene_name "Ube2d-ps"; transcript_type "lncRNA"; transcript_name "Ube2d-ps-271"; exon_number 2; exon_id "ENSMUSE00001750950.1"; level 2; mgi_id "MGI:1913774"; tag "basic"; tag "TAGENE";
chr11	HAVANA	exon	5715509	5715571	0	+	.	gene_id "ENSMUSG00000121496.3"; transcript_id "ENSMUST00000240990.2"; gene_type "lncRNA"; gene_name "Ube2d-ps"; transcript_type "lncRNA"; transcript_name "Ube2d-ps-208"; exon_number 2; exon_id "ENSMUSE00001750950.1"; level 2; mgi_id "MGI:1913774"; tag "basic"; tag "TAGENE";
chr11	HAVANA	exon	5715509	5715571	0	+	.	gene_id "ENSMUSG00000121496.3"; transcript_id "ENSMUST00000354529.1"; gene_type "lncRNA"; gene_name "Ube2d-ps"; transcript_type "lncRNA"; transcript_name "Ube2d-ps-258"; exon_number 2; exon_id "ENSMUSE00001750950.1"; level 2; mgi_id "MGI:1913774"; tag "TAGENE";
chr11	HAVANA	exon	5715509	5715571	0	+	.	gene_id "ENSMUSG00000121496.3"; transcript_id "ENSMUST00000354569.1"; gene_type "lncRNA"; gene_name "Ube2d-ps"; transcript_type "lncRNA"; transcript_name "Ube2d-ps-297"; exon_number 2; exon_id "ENSMUSE00001750950.1"; level 2; mgi_id "MGI:1913774"; tag "TAGENE";
chr11	HAVANA	exon	5715509	5715571	0	+	.	gene_id "ENSMUSG00000121496.3"; transcript_id "ENSMUST00000354561.1"; gene_type "lncRNA"; gene_name "Ube2d-ps"; transcript_type "lncRNA"; transcript_name "Ube2d-ps-289"; exon_number 2; exon_id "ENSMUSE00001750950.1"; level 2; mgi_id "MGI:1913774"; tag "TAGENE";
chr11	HAVANA	exon	5715509	5715571	0	+	.	gene_id "ENSMUSG00000121496.3"; transcript_id "ENSMUST00000241318.1"; gene_type "lncRNA"; gene_name "Ube2d-ps"; transcript_type "lncRNA"; transcript_name "Ube2d-ps-210"; exon_number 3; exon_id "ENSMUSE00001750950.1"; level 2; mgi_id "MGI:1913774"; tag "TAGENE";
chr11	HAVANA	exon	5715509	5715571	0	+	.	gene_id "ENSMUSG00000121496.3"; transcript_id "ENSMUST00000246109.2"; gene_type "lncRNA"; gene_name "Ube2d-ps"; transcript_type "lncRNA"; transcript_name "Ube2d-ps-239"; exon_number 2; exon_id "ENSMUSE00001750950.1"; level 2; mgi_id "MGI:1913774"; tag "basic"; tag "TAGENE";
chr11	HAVANA	exon	5715509	5715571	0	+	.	gene_id "ENSMUSG00000121496.3"; transcript_id "ENSMUST00000242125.1"; gene_type "lncRNA"; gene_name "Ube2d-ps"; transcript_type "lncRNA"; transcript_name "Ube2d-ps-219"; exon_number 2; exon_id "ENSMUSE00001750950.1"; level 2; mgi_id "MGI:1913774"; tag "TAGENE";
chr11	HAVANA	exon	5715509	5715571	0	+	.	gene_id "ENSMUSG00000121496.3"; transcript_id "ENSMUST00000354530.1"; gene_type "lncRNA"; gene_name "Ube2d-ps"; transcript_type "lncRNA"; transcript_name "Ube2d-ps-259"; exon_number 2; exon_id "ENSMUSE00001750950.1"; level 2; mgi_id "MGI:1913774"; tag "TAGENE";
chr11	HAVANA	exon	5715509	5715571	0	+	.	gene_id "ENSMUSG00000121496.3"; transcript_id "ENSMUST00000354531.1"; gene_type "lncRNA"; gene_name "Ube2d-ps"; transcript_type "lncRNA"; transcript_name "Ube2d-ps-260"; exon_number 2; exon_id "ENSMUSE00001750950.1"; level 2; mgi_id "MGI:1913774"; tag "TAGENE";
chr11	HAVANA	exon	5715509	5715571	0	+	.	gene_id "ENSMUSG00000121496.3"; transcript_id "ENSMUST00000354532.1"; gene_type "lncRNA"; gene_name "Ube2d-ps"; transcript_type "lncRNA"; transcript_name "Ube2d-ps-261"; exon_number 2; exon_id "ENSMUSE00001750950.1"; level 2; mgi_id "MGI:1913774"; tag "TAGENE";
chr11	HAVANA	exon	5715509	5715571	0	+	.	gene_id "ENSMUSG00000121496.3"; transcript_id "ENSMUST00000354570.1"; gene_type "lncRNA"; gene_name "Ube2d-ps"; transcript_type "lncRNA"; transcript_name "Ube2d-ps-298"; exon_number 2; exon_id "ENSMUSE00001750950.1"; level 2; mgi_id "MGI:1913774"; tag "TAGENE";
chr11	HAVANA	exon	5715509	5715571	0	+	.	gene_id "ENSMUSG00000121496.3"; transcript_id "ENSMUST00000241653.1"; gene_type "lncRNA"; gene_name "Ube2d-ps"; transcript_type "lncRNA"; transcript_name "Ube2d-ps-213"; exon_number 2; exon_id "ENSMUSE00001750950.1"; level 2; mgi_id "MGI:1913774"; tag "TAGENE";
chr11	HAVANA	exon	5715509	5715571	0	+	.	gene_id "ENSMUSG00000121496.3"; transcript_id "ENSMUST00000354575.1"; gene_type "lncRNA"; gene_name "Ube2d-ps"; transcript_type "lncRNA"; transcript_name "Ube2d-ps-303"; exon_number 3; exon_id "ENSMUSE00001750950.1"; level 2; mgi_id "MGI:1913774"; tag "basic"; tag "TAGENE";
chr11	HAVANA	exon	5715509	5715571	0	+	.	gene_id "ENSMUSG00000121496.3"; transcript_id "ENSMUST00000354547.1"; gene_type "lncRNA"; gene_name "Ube2d-ps"; transcript_type "lncRNA"; transcript_name "Ube2d-ps-275"; exon_number 2; exon_id "ENSMUSE00001750950.1"; level 2; mgi_id "MGI:1913774"; tag "TAGENE";
chr11	HAVANA	exon	5715509	5715571	0	+	.	gene_id "ENSMUSG00000121496.3"; transcript_id "ENSMUST00000354548.1"; gene_type "lncRNA"; gene_name "Ube2d-ps"; transcript_type "lncRNA"; transcript_name "Ube2d-ps-276"; exon_number 2; exon_id "ENSMUSE00001750950.1"; level 2; mgi_id "MGI:1913774"; tag "TAGENE";
chr11	HAVANA	exon	5715509	5715571	0	+	.	gene_id "ENSMUSG00000121496.3"; transcript_id "ENSMUST00000354576.1"; gene_type "lncRNA"; gene_name "Ube2d-ps"; transcript_type "lncRNA"; transcript_name "Ube2d-ps-304"; exon_number 2; exon_id "ENSMUSE00001750950.1"; level 2; mgi_id "MGI:1913774"; tag "TAGENE";
chr11	HAVANA	exon	5715509	5715571	0	+	.	gene_id "ENSMUSG00000121496.3"; transcript_id "ENSMUST00000354571.1"; gene_type "lncRNA"; gene_name "Ube2d-ps"; transcript_type "lncRNA"; transcript_name "Ube2d-ps-299"; exon_number 3; exon_id "ENSMUSE00001750950.1"; level 2; mgi_id "MGI:1913774"; tag "basic"; tag "TAGENE";
chr11	HAVANA	exon	5715509	5715571	0	+	.	gene_id "ENSMUSG00000121496.3"; transcript_id "ENSMUST00000354549.1"; gene_type "lncRNA"; gene_name "Ube2d-ps"; transcript_type "lncRNA"; transcript_name "Ube2d-ps-277"; exon_number 2; exon_id "ENSMUSE00001750950.1"; level 2; mgi_id "MGI:1913774"; tag "TAGENE";
chr11	HAVANA	exon	5715509	5715571	0	+	.	gene_id "ENSMUSG00000121496.3"; transcript_id "ENSMUST00000354533.1"; gene_type "lncRNA"; gene_name "Ube2d-ps"; transcript_type "lncRNA"; transcript_name "Ube2d-ps-262"; exon_number 2; exon_id "ENSMUSE00001750950.1"; level 2; mgi_id "MGI:1913774"; tag "TAGENE";
chr11	HAVANA	exon	5715509	5715571	0	+	.	gene_id "ENSMUSG00000121496.3"; transcript_id "ENSMUST00000354584.1"; gene_type "lncRNA"; gene_name "Ube2d-ps"; transcript_type "lncRNA"; transcript_name "Ube2d-ps-312"; exon_number 2; exon_id "ENSMUSE00001750950.1"; level 2; mgi_id "MGI:1913774"; tag "TAGENE";
chr11	HAVANA	exon	5715509	5715571	0	+	.	gene_id "ENSMUSG00000121496.3"; transcript_id "ENSMUST00000354550.1"; gene_type "lncRNA"; gene_name "Ube2d-ps"; transcript_type "lncRNA"; transcript_name "Ube2d-ps-278"; exon_number 2; exon_id "ENSMUSE00001750950.1"; level 2; mgi_id "MGI:1913774"; tag "basic"; tag "TAGENE";
chr11	HAVANA	exon	5715509	5715571	0	+	.	gene_id "ENSMUSG00000121496.3"; transcript_id "ENSMUST00000241635.1"; gene_type "lncRNA"; gene_name "Ube2d-ps"; transcript_type "lncRNA"; transcript_name "Ube2d-ps-211"; exon_number 2; exon_id "ENSMUSE00001750950.1"; level 2; mgi_id "MGI:1913774"; tag "TAGENE";
chr11	HAVANA	exon	5715509	5715571	0	+	.	gene_id "ENSMUSG00000121496.3"; transcript_id "ENSMUST00000354534.1"; gene_type "lncRNA"; gene_name "Ube2d-ps"; transcript_type "lncRNA"; transcript_name "Ube2d-ps-263"; exon_number 2; exon_id "ENSMUSE00001750950.1"; level 2; mgi_id "MGI:1913774"; tag "TAGENE";
chr11	HAVANA	exon	5715509	5715571	0	+	.	gene_id "ENSMUSG00000121496.3"; transcript_id "ENSMUST00000354577.1"; gene_type "lncRNA"; gene_name "Ube2d-ps"; transcript_type "lncRNA"; transcript_name "Ube2d-ps-305"; exon_number 3; exon_id "ENSMUSE00001750950.1"; level 2; mgi_id "MGI:1913774"; tag "TAGENE";
chr11	HAVANA	exon	5715509	5715571	0	+	.	gene_id "ENSMUSG00000121496.3"; transcript_id "ENSMUST00000354585.1"; gene_type "lncRNA"; gene_name "Ube2d-ps"; transcript_type "lncRNA"; transcript_name "Ube2d-ps-313"; exon_number 2; exon_id "ENSMUSE00001750950.1"; level 2; mgi_id "MGI:1913774"; tag "TAGENE";
chr11	HAVANA	exon	5715509	5715571	0	+	.	gene_id "ENSMUSG00000121496.3"; transcript_id "ENSMUST00000354536.1"; gene_type "lncRNA"; gene_name "Ube2d-ps"; transcript_type "lncRNA"; transcript_name "Ube2d-ps-265"; exon_number 2; exon_id "ENSMUSE00001750950.1"; level 2; mgi_id "MGI:1913774"; tag "basic"; tag "TAGENE";
chr11	HAVANA	exon	5715509	5715571	0	+	.	gene_id "ENSMUSG00000121496.3"; transcript_id "ENSMUST00000354559.1"; gene_type "lncRNA"; gene_name "Ube2d-ps"; transcript_type "lncRNA"; transcript_name "Ube2d-ps-287"; exon_number 2; exon_id "ENSMUSE00001750950.1"; level 2; mgi_id "MGI:1913774"; tag "TAGENE";
chr11	HAVANA	exon	5715509	5715571	0	+	.	gene_id "ENSMUSG00000121496.3"; transcript_id "ENSMUST00000244568.1"; gene_type "lncRNA"; gene_name "Ube2d-ps"; transcript_type "lncRNA"; transcript_name "Ube2d-ps-234"; exon_number 2; exon_id "ENSMUSE00001750950.1"; level 2; mgi_id "MGI:1913774"; tag "TAGENE";
chr11	HAVANA	exon	5715509	5715571	0	+	.	gene_id "ENSMUSG00000121496.3"; transcript_id "ENSMUST00000354537.1"; gene_type "lncRNA"; gene_name "Ube2d-ps"; transcript_type "lncRNA"; transcript_name "Ube2d-ps-266"; exon_number 2; exon_id "ENSMUSE00001750950.1"; level 2; mgi_id "MGI:1913774"; tag "TAGENE";
chr11	HAVANA	exon	5715509	5715571	0	+	.	gene_id "ENSMUSG00000121496.3"; transcript_id "ENSMUST00000354579.1"; gene_type "lncRNA"; gene_name "Ube2d-ps"; transcript_type "lncRNA"; transcript_name "Ube2d-ps-307"; exon_number 2; exon_id "ENSMUSE00001750950.1"; level 2; mgi_id "MGI:1913774"; tag "TAGENE";
chr11	HAVANA	exon	5715509	5715571	0	+	.	gene_id "ENSMUSG00000121496.3"; transcript_id "ENSMUST00000354562.1"; gene_type "lncRNA"; gene_name "Ube2d-ps"; transcript_type "lncRNA"; transcript_name "Ube2d-ps-290"; exon_number 2; exon_id "ENSMUSE00001750950.1"; level 2; mgi_id "MGI:1913774"; tag "TAGENE";
chr11	HAVANA	exon	5715509	5715571	0	+	.	gene_id "ENSMUSG00000121496.3"; transcript_id "ENSMUST00000354551.1"; gene_type "lncRNA"; gene_name "Ube2d-ps"; transcript_type "lncRNA"; transcript_name "Ube2d-ps-279"; exon_number 2; exon_id "ENSMUSE00001750950.1"; level 2; mgi_id "MGI:1913774"; tag "TAGENE";
chr11	HAVANA	exon	5715509	5715571	0	+	.	gene_id "ENSMUSG00000121496.3"; transcript_id "ENSMUST00000354552.1"; gene_type "lncRNA"; gene_name "Ube2d-ps"; transcript_type "lncRNA"; transcript_name "Ube2d-ps-280"; exon_number 2; exon_id "ENSMUSE00001750950.1"; level 2; mgi_id "MGI:1913774"; tag "TAGENE";
chr11	HAVANA	exon	5715509	5715571	0	+	.	gene_id "ENSMUSG00000121496.3"; transcript_id "ENSMUST00000354580.1"; gene_type "lncRNA"; gene_name "Ube2d-ps"; transcript_type "lncRNA"; transcript_name "Ube2d-ps-308"; exon_number 3; exon_id "ENSMUSE00001750950.1"; level 2; mgi_id "MGI:1913774"; tag "TAGENE";
chr11	HAVANA	exon	5715509	5715571	0	+	.	gene_id "ENSMUSG00000121496.3"; transcript_id "ENSMUST00000354553.1"; gene_type "lncRNA"; gene_name "Ube2d-ps"; transcript_type "lncRNA"; transcript_name "Ube2d-ps-281"; exon_number 2; exon_id "ENSMUSE00001750950.1"; level 2; mgi_id "MGI:1913774"; tag "TAGENE";
chr11	HAVANA	exon	5715509	5715571	0	+	.	gene_id "ENSMUSG00000121496.3"; transcript_id "ENSMUST00000354567.1"; gene_type "lncRNA"; gene_name "Ube2d-ps"; transcript_type "lncRNA"; transcript_name "Ube2d-ps-295"; exon_number 2; exon_id "ENSMUSE00001750950.1"; level 2; mgi_id "MGI:1913774"; tag "TAGENE";
chr11	HAVANA	exon	5715509	5715571	0	+	.	gene_id "ENSMUSG00000121496.3"; transcript_id "ENSMUST00000354554.1"; gene_type "lncRNA"; gene_name "Ube2d-ps"; transcript_type "lncRNA"; transcript_name "Ube2d-ps-282"; exon_number 2; exon_id "ENSMUSE00001750950.1"; level 2; mgi_id "MGI:1913774"; tag "TAGENE";
chr11	HAVANA	exon	5715509	5715571	0	+	.	gene_id "ENSMUSG00000121496.3"; transcript_id "ENSMUST00000354581.1"; gene_type "lncRNA"; gene_name "Ube2d-ps"; transcript_type "lncRNA"; transcript_name "Ube2d-ps-309"; exon_number 2; exon_id "ENSMUSE00001750950.1"; level 2; mgi_id "MGI:1913774"; tag "TAGENE";
chr11	HAVANA	exon	5715509	5715571	0	+	.	gene_id "ENSMUSG00000121496.3"; transcript_id "ENSMUST00000354555.1"; gene_type "lncRNA"; gene_name "Ube2d-ps"; transcript_type "lncRNA"; transcript_name "Ube2d-ps-283"; exon_number 2; exon_id "ENSMUSE00001750950.1"; level 2; mgi_id "MGI:1913774"; tag "TAGENE";
chr11	HAVANA	exon	5715509	5715571	0	+	.	gene_id "ENSMUSG00000121496.3"; transcript_id "ENSMUST00000354556.1"; gene_type "lncRNA"; gene_name "Ube2d-ps"; transcript_type "lncRNA"; transcript_name "Ube2d-ps-284"; exon_number 2; exon_id "ENSMUSE00001750950.1"; level 2; mgi_id "MGI:1913774"; tag "TAGENE";
chr11	HAVANA	exon	5715509	5715571	0	+	.	gene_id "ENSMUSG00000083844.11"; transcript_id "ENSMUST00000121354.8"; gene_type "transcribed_unprocessed_pseudogene"; gene_name "Ube2d-ps"; transcript_type "transcribed_unprocessed_pseudogene"; transcript_name "Ube2d-ps-201"; exon_number 2; exon_id "ENSMUSE00000712459.2"; level 2; transcript_support_level "NA"; mgi_id "MGI:1913774"; ont "PGO:0000005"; ont "PGO:0000019"; tag "basic"; tag "Ensembl_canonical"; tag "GENCODE_Primary"; havana_gene "OTTMUSG00000005092.1"; havana_transcript "OTTMUST00000011406.1";
chr11	HAVANA	exon	5715509	5715854	0	+	.	gene_id "ENSMUSG00000121496.3"; transcript_id "ENSMUST00000242511.2"; gene_type "lncRNA"; gene_name "Ube2d-ps"; transcript_type "lncRNA"; transcript_name "Ube2d-ps-223"; exon_number 2; exon_id "ENSMUSE00001478994.1"; level 2; mgi_id "MGI:1913774"; tag "TAGENE";
chr11	HAVANA	exon	5716480	5716549	0	+	.	gene_id "ENSMUSG00000121496.3"; transcript_id "ENSMUST00000354576.1"; gene_type "lncRNA"; gene_name "Ube2d-ps"; transcript_type "lncRNA"; transcript_name "Ube2d-ps-304"; exon_number 3; exon_id "ENSMUSE00001697863.1"; level 2; mgi_id "MGI:1913774"; tag "TAGENE";
chr11	HAVANA	exon	5718864	5719072	0	+	.	gene_id "ENSMUSG00000121496.3"; transcript_id "ENSMUST00000354566.1"; gene_type "lncRNA"; gene_name "Ube2d-ps"; transcript_type "lncRNA"; transcript_name "Ube2d-ps-294"; exon_number 3; exon_id "ENSMUSE00001487456.1"; level 2; mgi_id "MGI:1913774"; tag "TAGENE";
chr11	HAVANA	exon	5718864	5719072	0	+	.	gene_id "ENSMUSG00000121496.3"; transcript_id "ENSMUST00000246109.2"; gene_type "lncRNA"; gene_name "Ube2d-ps"; transcript_type "lncRNA"; transcript_name "Ube2d-ps-239"; exon_number 3; exon_id "ENSMUSE00001487456.1"; level 2; mgi_id "MGI:1913774"; tag "basic"; tag "TAGENE";
chr11	HAVANA	exon	5718864	5719072	0	+	.	gene_id "ENSMUSG00000121496.3"; transcript_id "ENSMUST00000354578.1"; gene_type "lncRNA"; gene_name "Ube2d-ps"; transcript_type "lncRNA"; transcript_name "Ube2d-ps-306"; exon_number 2; exon_id "ENSMUSE00001487456.1"; level 2; mgi_id "MGI:1913774"; tag "TAGENE";
chr11	HAVANA	exon	5718886	5719072	0	+	.	gene_id "ENSMUSG00000121496.3"; transcript_id "ENSMUST00000142942.9"; gene_type "lncRNA"; gene_name "Ube2d-ps"; transcript_type "lncRNA"; transcript_name "Ube2d-ps-205"; exon_number 3; exon_id "ENSMUSE00000836265.2"; level 2; transcript_support_level "1"; mgi_id "MGI:1913774"; tag "basic"; tag "TAGENE"; havana_transcript "OTTMUST00000011383.1";
chr11	HAVANA	exon	5718886	5719072	0	+	.	gene_id "ENSMUSG00000121496.3"; transcript_id "ENSMUST00000240871.2"; gene_type "lncRNA"; gene_name "Ube2d-ps"; transcript_type "lncRNA"; transcript_name "Ube2d-ps-207"; exon_number 3; exon_id "ENSMUSE00000836265.2"; level 2; mgi_id "MGI:1913774"; tag "basic"; tag "TAGENE";
chr11	HAVANA	exon	5718886	5719072	0	+	.	gene_id "ENSMUSG00000121496.3"; transcript_id "ENSMUST00000354541.1"; gene_type "lncRNA"; gene_name "Ube2d-ps"; transcript_type "lncRNA"; transcript_name "Ube2d-ps-269"; exon_number 3; exon_id "ENSMUSE00000836265.2"; level 2; mgi_id "MGI:1913774"; tag "TAGENE";
chr11	HAVANA	exon	5718886	5719072	0	+	.	gene_id "ENSMUSG00000121496.3"; transcript_id "ENSMUST00000354568.1"; gene_type "lncRNA"; gene_name "Ube2d-ps"; transcript_type "lncRNA"; transcript_name "Ube2d-ps-296"; exon_number 2; exon_id "ENSMUSE00000836265.2"; level 2; mgi_id "MGI:1913774"; tag "TAGENE";
chr11	HAVANA	exon	5718886	5719072	0	+	.	gene_id "ENSMUSG00000121496.3"; transcript_id "ENSMUST00000354542.1"; gene_type "lncRNA"; gene_name "Ube2d-ps"; transcript_type "lncRNA"; transcript_name "Ube2d-ps-270"; exon_number 3; exon_id "ENSMUSE00000836265.2"; level 2; mgi_id "MGI:1913774"; tag "TAGENE";
chr11	HAVANA	exon	5718886	5719072	0	+	.	gene_id "ENSMUSG00000121496.3"; transcript_id "ENSMUST00000354570.1"; gene_type "lncRNA"; gene_name "Ube2d-ps"; transcript_type "lncRNA"; transcript_name "Ube2d-ps-298"; exon_number 3; exon_id "ENSMUSE00000836265.2"; level 2; mgi_id "MGI:1913774"; tag "TAGENE";
chr11	HAVANA	exon	5718886	5719072	0	+	.	gene_id "ENSMUSG00000121496.3"; transcript_id "ENSMUST00000241653.1"; gene_type "lncRNA"; gene_name "Ube2d-ps"; transcript_type "lncRNA"; transcript_name "Ube2d-ps-213"; exon_number 3; exon_id "ENSMUSE00000836265.2"; level 2; mgi_id "MGI:1913774"; tag "TAGENE";
chr11	HAVANA	exon	5718889	5719072	0	+	.	gene_id "ENSMUSG00000121496.3"; transcript_id "ENSMUST00000242017.2"; gene_type "lncRNA"; gene_name "Ube2d-ps"; transcript_type "lncRNA"; transcript_name "Ube2d-ps-217"; exon_number 3; exon_id "ENSMUSE00001477856.1"; level 2; mgi_id "MGI:1913774"; tag "TAGENE";
chr11	HAVANA	exon	5718889	5719072	0	+	.	gene_id "ENSMUSG00000121496.3"; transcript_id "ENSMUST00000354572.1"; gene_type "lncRNA"; gene_name "Ube2d-ps"; transcript_type "lncRNA"; transcript_name "Ube2d-ps-300"; exon_number 3; exon_id "ENSMUSE00001477856.1"; level 2; mgi_id "MGI:1913774"; tag "TAGENE";
chr11	HAVANA	exon	5718889	5719072	0	+	.	gene_id "ENSMUSG00000121496.3"; transcript_id "ENSMUST00000244863.1"; gene_type "lncRNA"; gene_name "Ube2d-ps"; transcript_type "lncRNA"; transcript_name "Ube2d-ps-235"; exon_number 3; exon_id "ENSMUSE00001477856.1"; level 2; mgi_id "MGI:1913774"; tag "basic"; tag "TAGENE";
chr11	HAVANA	exon	5718889	5719072	0	+	.	gene_id "ENSMUSG00000121496.3"; transcript_id "ENSMUST00000354585.1"; gene_type "lncRNA"; gene_name "Ube2d-ps"; transcript_type "lncRNA"; transcript_name "Ube2d-ps-313"; exon_number 3; exon_id "ENSMUSE00001477856.1"; level 2; mgi_id "MGI:1913774"; tag "TAGENE";
chr11	HAVANA	exon	5718889	5719072	0	+	.	gene_id "ENSMUSG00000121496.3"; transcript_id "ENSMUST00000354559.1"; gene_type "lncRNA"; gene_name "Ube2d-ps"; transcript_type "lncRNA"; transcript_name "Ube2d-ps-287"; exon_number 3; exon_id "ENSMUSE00001477856.1"; level 2; mgi_id "MGI:1913774"; tag "TAGENE";
chr11	HAVANA	exon	5718889	5719072	0	+	.	gene_id "ENSMUSG00000121496.3"; transcript_id "ENSMUST00000354581.1"; gene_type "lncRNA"; gene_name "Ube2d-ps"; transcript_type "lncRNA"; transcript_name "Ube2d-ps-309"; exon_number 3; exon_id "ENSMUSE00001477856.1"; level 2; mgi_id "MGI:1913774"; tag "TAGENE";
chr11	HAVANA	exon	5719041	5719072	0	+	.	gene_id "ENSMUSG00000121496.3"; transcript_id "ENSMUST00000354573.1"; gene_type "lncRNA"; gene_name "Ube2d-ps"; transcript_type "lncRNA"; transcript_name "Ube2d-ps-301"; exon_number 3; exon_id "ENSMUSE00001697878.1"; level 2; mgi_id "MGI:1913774"; tag "basic"; tag "TAGENE";
chr11	HAVANA	exon	5719042	5719072	0	+	.	gene_id "ENSMUSG00000083844.11"; transcript_id "ENSMUST00000121354.8"; gene_type "transcribed_unprocessed_pseudogene"; gene_name "Ube2d-ps"; transcript_type "transcribed_unprocessed_pseudogene"; transcript_name "Ube2d-ps-201"; exon_number 3; exon_id "ENSMUSE00000717981.2"; level 2; transcript_support_level "NA"; mgi_id "MGI:1913774"; ont "PGO:0000005"; ont "PGO:0000019"; tag "basic"; tag "Ensembl_canonical"; tag "GENCODE_Primary"; havana_gene "OTTMUSG00000005092.1"; havana_transcript "OTTMUST00000011406.1";
chr11	HAVANA	exon	5719167	5719243	0	+	.	gene_id "ENSMUSG00000121496.3"; transcript_id "ENSMUST00000142942.9"; gene_type "lncRNA"; gene_name "Ube2d-ps"; transcript_type "lncRNA"; transcript_name "Ube2d-ps-205"; exon_number 4; exon_id "ENSMUSE00001750945.1"; level 2; transcript_support_level "1"; mgi_id "MGI:1913774"; tag "basic"; tag "TAGENE"; havana_transcript "OTTMUST00000011383.1";
chr11	HAVANA	exon	5719167	5719243	0	+	.	gene_id "ENSMUSG00000121496.3"; transcript_id "ENSMUST00000242017.2"; gene_type "lncRNA"; gene_name "Ube2d-ps"; transcript_type "lncRNA"; transcript_name "Ube2d-ps-217"; exon_number 4; exon_id "ENSMUSE00001750945.1"; level 2; mgi_id "MGI:1913774"; tag "TAGENE";
chr11	HAVANA	exon	5719167	5719243	0	+	.	gene_id "ENSMUSG00000121496.3"; transcript_id "ENSMUST00000242287.2"; gene_type "lncRNA"; gene_name "Ube2d-ps"; transcript_type "lncRNA"; transcript_name "Ube2d-ps-222"; exon_number 3; exon_id "ENSMUSE00001750945.1"; level 2; mgi_id "MGI:1913774"; tag "TAGENE";
chr11	HAVANA	exon	5719167	5719243	0	+	.	gene_id "ENSMUSG00000121496.3"; transcript_id "ENSMUST00000244192.2"; gene_type "lncRNA"; gene_name "Ube2d-ps"; transcript_type "lncRNA"; transcript_name "Ube2d-ps-231"; exon_number 3; exon_id "ENSMUSE00001750945.1"; level 2; mgi_id "MGI:1913774"; tag "TAGENE";
chr11	HAVANA	exon	5719167	5719243	0	+	.	gene_id "ENSMUSG00000121496.3"; transcript_id "ENSMUST00000354564.1"; gene_type "lncRNA"; gene_name "Ube2d-ps"; transcript_type "lncRNA"; transcript_name "Ube2d-ps-292"; exon_number 2; exon_id "ENSMUSE00001750945.1"; level 2; mgi_id "MGI:1913774"; tag "TAGENE";
chr11	HAVANA	exon	5719167	5719243	0	+	.	gene_id "ENSMUSG00000121496.3"; transcript_id "ENSMUST00000240871.2"; gene_type "lncRNA"; gene_name "Ube2d-ps"; transcript_type "lncRNA"; transcript_name "Ube2d-ps-207"; exon_number 4; exon_id "ENSMUSE00001750945.1"; level 2; mgi_id "MGI:1913774"; tag "basic"; tag "TAGENE";
chr11	HAVANA	exon	5719167	5719243	0	+	.	gene_id "ENSMUSG00000121496.3"; transcript_id "ENSMUST00000243825.2"; gene_type "lncRNA"; gene_name "Ube2d-ps"; transcript_type "lncRNA"; transcript_name "Ube2d-ps-228"; exon_number 3; exon_id "ENSMUSE00001750945.1"; level 2; mgi_id "MGI:1913774"; tag "TAGENE";
chr11	HAVANA	exon	5719167	5719243	0	+	.	gene_id "ENSMUSG00000121496.3"; transcript_id "ENSMUST00000354583.1"; gene_type "lncRNA"; gene_name "Ube2d-ps"; transcript_type "lncRNA"; transcript_name "Ube2d-ps-311"; exon_number 3; exon_id "ENSMUSE00001750945.1"; level 2; mgi_id "MGI:1913774"; tag "TAGENE";
chr11	HAVANA	exon	5719167	5719243	0	+	.	gene_id "ENSMUSG00000121496.3"; transcript_id "ENSMUST00000354573.1"; gene_type "lncRNA"; gene_name "Ube2d-ps"; transcript_type "lncRNA"; transcript_name "Ube2d-ps-301"; exon_number 4; exon_id "ENSMUSE00001750945.1"; level 2; mgi_id "MGI:1913774"; tag "basic"; tag "TAGENE";
chr11	HAVANA	exon	5719167	5719243	0	+	.	gene_id "ENSMUSG00000121496.3"; transcript_id "ENSMUST00000354540.1"; gene_type "lncRNA"; gene_name "Ube2d-ps"; transcript_type "lncRNA"; transcript_name "Ube2d-ps-268"; exon_number 2; exon_id "ENSMUSE00001750945.1"; level 2; mgi_id "MGI:1913774"; tag "TAGENE";
chr11	HAVANA	exon	5719167	5719243	0	+	.	gene_id "ENSMUSG00000121496.3"; transcript_id "ENSMUST00000244863.1"; gene_type "lncRNA"; gene_name "Ube2d-ps"; transcript_type "lncRNA"; transcript_name "Ube2d-ps-235"; exon_number 4; exon_id "ENSMUSE00001750945.1"; level 2; mgi_id "MGI:1913774"; tag "basic"; tag "TAGENE";
chr11	HAVANA	exon	5719167	5719243	0	+	.	gene_id "ENSMUSG00000121496.3"; transcript_id "ENSMUST00000245977.1"; gene_type "lncRNA"; gene_name "Ube2d-ps"; transcript_type "lncRNA"; transcript_name "Ube2d-ps-238"; exon_number 3; exon_id "ENSMUSE00001750945.1"; level 2; mgi_id "MGI:1913774"; tag "TAGENE";
chr11	HAVANA	exon	5719167	5719243	0	+	.	gene_id "ENSMUSG00000121496.3"; transcript_id "ENSMUST00000354541.1"; gene_type "lncRNA"; gene_name "Ube2d-ps"; transcript_type "lncRNA"; transcript_name "Ube2d-ps-269"; exon_number 4; exon_id "ENSMUSE00001750945.1"; level 2; mgi_id "MGI:1913774"; tag "TAGENE";
chr11	HAVANA	exon	5719167	5719243	0	+	.	gene_id "ENSMUSG00000121496.3"; transcript_id "ENSMUST00000246144.2"; gene_type "lncRNA"; gene_name "Ube2d-ps"; transcript_type "lncRNA"; transcript_name "Ube2d-ps-240"; exon_number 3; exon_id "ENSMUSE00001750945.1"; level 2; mgi_id "MGI:1913774"; tag "TAGENE";
chr11	HAVANA	exon	5719167	5719243	0	+	.	gene_id "ENSMUSG00000121496.3"; transcript_id "ENSMUST00000135394.3"; gene_type "lncRNA"; gene_name "Ube2d-ps"; transcript_type "lncRNA"; transcript_name "Ube2d-ps-203"; exon_number 3; exon_id "ENSMUSE00001750945.1"; level 2; transcript_support_level "3"; mgi_id "MGI:1913774"; tag "TAGENE"; havana_transcript "OTTMUST00000011385.1";
chr11	HAVANA	exon	5719167	5719243	0	+	.	gene_id "ENSMUSG00000121496.3"; transcript_id "ENSMUST00000354566.1"; gene_type "lncRNA"; gene_name "Ube2d-ps"; transcript_type "lncRNA"; transcript_name "Ube2d-ps-294"; exon_number 4; exon_id "ENSMUSE00001750945.1"; level 2; mgi_id "MGI:1913774"; tag "TAGENE";
chr11	HAVANA	exon	5719167	5719243	0	+	.	gene_id "ENSMUSG00000121496.3"; transcript_id "ENSMUST00000354563.1"; gene_type "lncRNA"; gene_name "Ube2d-ps"; transcript_type "lncRNA"; transcript_name "Ube2d-ps-291"; exon_number 3; exon_id "ENSMUSE00001750945.1"; level 2; mgi_id "MGI:1913774"; tag "TAGENE";
chr11	HAVANA	exon	5719167	5719243	0	+	.	gene_id "ENSMUSG00000121496.3"; transcript_id "ENSMUST00000354560.1"; gene_type "lncRNA"; gene_name "Ube2d-ps"; transcript_type "lncRNA"; transcript_name "Ube2d-ps-288"; exon_number 3; exon_id "ENSMUSE00001750945.1"; level 2; mgi_id "MGI:1913774"; tag "TAGENE";
chr11	HAVANA	exon	5719167	5719243	0	+	.	gene_id "ENSMUSG00000121496.3"; transcript_id "ENSMUST00000246364.2"; gene_type "lncRNA"; gene_name "Ube2d-ps"; transcript_type "lncRNA"; transcript_name "Ube2d-ps-242"; exon_number 3; exon_id "ENSMUSE00001750945.1"; level 2; mgi_id "MGI:1913774"; tag "TAGENE";
chr11	HAVANA	exon	5719167	5719243	0	+	.	gene_id "ENSMUSG00000121496.3"; transcript_id "ENSMUST00000354568.1"; gene_type "lncRNA"; gene_name "Ube2d-ps"; transcript_type "lncRNA"; transcript_name "Ube2d-ps-296"; exon_number 3; exon_id "ENSMUSE00001750945.1"; level 2; mgi_id "MGI:1913774"; tag "TAGENE";
chr11	HAVANA	exon	5719167	5719243	0	+	.	gene_id "ENSMUSG00000121496.3"; transcript_id "ENSMUST00000354542.1"; gene_type "lncRNA"; gene_name "Ube2d-ps"; transcript_type "lncRNA"; transcript_name "Ube2d-ps-270"; exon_number 4; exon_id "ENSMUSE00001750945.1"; level 2; mgi_id "MGI:1913774"; tag "TAGENE";
chr11	HAVANA	exon	5719167	5719243	0	+	.	gene_id "ENSMUSG00000121496.3"; transcript_id "ENSMUST00000354545.1"; gene_type "lncRNA"; gene_name "Ube2d-ps"; transcript_type "lncRNA"; transcript_name "Ube2d-ps-273"; exon_number 2; exon_id "ENSMUSE00001750945.1"; level 2; mgi_id "MGI:1913774"; tag "TAGENE";
chr11	HAVANA	exon	5719167	5719243	0	+	.	gene_id "ENSMUSG00000121496.3"; transcript_id "ENSMUST00000354543.1"; gene_type "lncRNA"; gene_name "Ube2d-ps"; transcript_type "lncRNA"; transcript_name "Ube2d-ps-271"; exon_number 3; exon_id "ENSMUSE00001750945.1"; level 2; mgi_id "MGI:1913774"; tag "basic"; tag "TAGENE";
chr11	HAVANA	exon	5719167	5719243	0	+	.	gene_id "ENSMUSG00000121496.3"; transcript_id "ENSMUST00000354529.1"; gene_type "lncRNA"; gene_name "Ube2d-ps"; transcript_type "lncRNA"; transcript_name "Ube2d-ps-258"; exon_number 3; exon_id "ENSMUSE00001750945.1"; level 2; mgi_id "MGI:1913774"; tag "TAGENE";
chr11	HAVANA	exon	5719167	5719243	0	+	.	gene_id "ENSMUSG00000121496.3"; transcript_id "ENSMUST00000354574.1"; gene_type "lncRNA"; gene_name "Ube2d-ps"; transcript_type "lncRNA"; transcript_name "Ube2d-ps-302"; exon_number 2; exon_id "ENSMUSE00001750945.1"; level 2; mgi_id "MGI:1913774"; tag "TAGENE";
chr11	HAVANA	exon	5719167	5719243	0	+	.	gene_id "ENSMUSG00000121496.3"; transcript_id "ENSMUST00000246109.2"; gene_type "lncRNA"; gene_name "Ube2d-ps"; transcript_type "lncRNA"; transcript_name "Ube2d-ps-239"; exon_number 4; exon_id "ENSMUSE00001750945.1"; level 2; mgi_id "MGI:1913774"; tag "basic"; tag "TAGENE";
chr11	HAVANA	exon	5719167	5719243	0	+	.	gene_id "ENSMUSG00000121496.3"; transcript_id "ENSMUST00000354530.1"; gene_type "lncRNA"; gene_name "Ube2d-ps"; transcript_type "lncRNA"; transcript_name "Ube2d-ps-259"; exon_number 3; exon_id "ENSMUSE00001750945.1"; level 2; mgi_id "MGI:1913774"; tag "TAGENE";
chr11	HAVANA	exon	5719167	5719243	0	+	.	gene_id "ENSMUSG00000121496.3"; transcript_id "ENSMUST00000354575.1"; gene_type "lncRNA"; gene_name "Ube2d-ps"; transcript_type "lncRNA"; transcript_name "Ube2d-ps-303"; exon_number 4; exon_id "ENSMUSE00001750945.1"; level 2; mgi_id "MGI:1913774"; tag "basic"; tag "TAGENE";
chr11	HAVANA	exon	5719167	5719243	0	+	.	gene_id "ENSMUSG00000121496.3"; transcript_id "ENSMUST00000354547.1"; gene_type "lncRNA"; gene_name "Ube2d-ps"; transcript_type "lncRNA"; transcript_name "Ube2d-ps-275"; exon_number 3; exon_id "ENSMUSE00001750945.1"; level 2; mgi_id "MGI:1913774"; tag "TAGENE";
chr11	HAVANA	exon	5719167	5719243	0	+	.	gene_id "ENSMUSG00000121496.3"; transcript_id "ENSMUST00000354585.1"; gene_type "lncRNA"; gene_name "Ube2d-ps"; transcript_type "lncRNA"; transcript_name "Ube2d-ps-313"; exon_number 4; exon_id "ENSMUSE00001750945.1"; level 2; mgi_id "MGI:1913774"; tag "TAGENE";
chr11	HAVANA	exon	5719167	5719243	0	+	.	gene_id "ENSMUSG00000121496.3"; transcript_id "ENSMUST00000354578.1"; gene_type "lncRNA"; gene_name "Ube2d-ps"; transcript_type "lncRNA"; transcript_name "Ube2d-ps-306"; exon_number 3; exon_id "ENSMUSE00001750945.1"; level 2; mgi_id "MGI:1913774"; tag "TAGENE";
chr11	HAVANA	exon	5719167	5719243	0	+	.	gene_id "ENSMUSG00000121496.3"; transcript_id "ENSMUST00000354559.1"; gene_type "lncRNA"; gene_name "Ube2d-ps"; transcript_type "lncRNA"; transcript_name "Ube2d-ps-287"; exon_number 4; exon_id "ENSMUSE00001750945.1"; level 2; mgi_id "MGI:1913774"; tag "TAGENE";
chr11	HAVANA	exon	5719167	5719243	0	+	.	gene_id "ENSMUSG00000121496.3"; transcript_id "ENSMUST00000354567.1"; gene_type "lncRNA"; gene_name "Ube2d-ps"; transcript_type "lncRNA"; transcript_name "Ube2d-ps-295"; exon_number 3; exon_id "ENSMUSE00001750945.1"; level 2; mgi_id "MGI:1913774"; tag "TAGENE";
chr11	HAVANA	exon	5719167	5719243	0	+	.	gene_id "ENSMUSG00000121496.3"; transcript_id "ENSMUST00000354581.1"; gene_type "lncRNA"; gene_name "Ube2d-ps"; transcript_type "lncRNA"; transcript_name "Ube2d-ps-309"; exon_number 4; exon_id "ENSMUSE00001750945.1"; level 2; mgi_id "MGI:1913774"; tag "TAGENE";
chr11	HAVANA	exon	5719167	5719243	0	+	.	gene_id "ENSMUSG00000083844.11"; transcript_id "ENSMUST00000121354.8"; gene_type "transcribed_unprocessed_pseudogene"; gene_name "Ube2d-ps"; transcript_type "transcribed_unprocessed_pseudogene"; transcript_name "Ube2d-ps-201"; exon_number 4; exon_id "ENSMUSE00000710461.2"; level 2; transcript_support_level "NA"; mgi_id "MGI:1913774"; ont "PGO:0000005"; ont "PGO:0000019"; tag "basic"; tag "Ensembl_canonical"; tag "GENCODE_Primary"; havana_gene "OTTMUSG00000005092.1"; havana_transcript "OTTMUST00000011406.1";
chr11	HAVANA	exon	5721807	5721906	0	+	.	gene_id "ENSMUSG00000121496.3"; transcript_id "ENSMUST00000354565.1"; gene_type "lncRNA"; gene_name "Ube2d-ps"; transcript_type "lncRNA"; transcript_name "Ube2d-ps-293"; exon_number 3; exon_id "ENSMUSE00001697853.1"; level 2; mgi_id "MGI:1913774"; tag "TAGENE";
chr11	HAVANA	exon	5721807	5721906	0	+	.	gene_id "ENSMUSG00000121496.3"; transcript_id "ENSMUST00000354563.1"; gene_type "lncRNA"; gene_name "Ube2d-ps"; transcript_type "lncRNA"; transcript_name "Ube2d-ps-291"; exon_number 4; exon_id "ENSMUSE00001697853.1"; level 2; mgi_id "MGI:1913774"; tag "TAGENE";
chr11	HAVANA	exon	5721807	5721906	0	+	.	gene_id "ENSMUSG00000121496.3"; transcript_id "ENSMUST00000354543.1"; gene_type "lncRNA"; gene_name "Ube2d-ps"; transcript_type "lncRNA"; transcript_name "Ube2d-ps-271"; exon_number 4; exon_id "ENSMUSE00001697853.1"; level 2; mgi_id "MGI:1913774"; tag "basic"; tag "TAGENE";
chr11	HAVANA	exon	5721807	5721906	0	+	.	gene_id "ENSMUSG00000121496.3"; transcript_id "ENSMUST00000354574.1"; gene_type "lncRNA"; gene_name "Ube2d-ps"; transcript_type "lncRNA"; transcript_name "Ube2d-ps-302"; exon_number 3; exon_id "ENSMUSE00001697853.1"; level 2; mgi_id "MGI:1913774"; tag "TAGENE";
chr11	HAVANA	exon	5721807	5721957	0	+	.	gene_id "ENSMUSG00000121496.3"; transcript_id "ENSMUST00000354585.1"; gene_type "lncRNA"; gene_name "Ube2d-ps"; transcript_type "lncRNA"; transcript_name "Ube2d-ps-313"; exon_number 5; exon_id "ENSMUSE00001697924.1"; level 2; mgi_id "MGI:1913774"; tag "TAGENE";
chr11	HAVANA	exon	5721807	5722351	0	+	.	gene_id "ENSMUSG00000121496.3"; transcript_id "ENSMUST00000354584.1"; gene_type "lncRNA"; gene_name "Ube2d-ps"; transcript_type "lncRNA"; transcript_name "Ube2d-ps-312"; exon_number 3; exon_id "ENSMUSE00001697906.1"; level 2; mgi_id "MGI:1913774"; tag "TAGENE";
chr11	HAVANA	exon	5721807	5722772	0	+	.	gene_id "ENSMUSG00000121496.3"; transcript_id "ENSMUST00000354583.1"; gene_type "lncRNA"; gene_name "Ube2d-ps"; transcript_type "lncRNA"; transcript_name "Ube2d-ps-311"; exon_number 4; exon_id "ENSMUSE00001697897.1"; level 2; mgi_id "MGI:1913774"; tag "TAGENE";
chr11	HAVANA	exon	5730206	5730311	0	+	.	gene_id "ENSMUSG00000121496.3"; transcript_id "ENSMUST00000241295.2"; gene_type "lncRNA"; gene_name "Ube2d-ps"; transcript_type "lncRNA"; transcript_name "Ube2d-ps-209"; exon_number 3; exon_id "ENSMUSE00001750954.1"; level 2; mgi_id "MGI:1913774"; tag "TAGENE";
chr11	HAVANA	exon	5730206	5730311	0	+	.	gene_id "ENSMUSG00000121496.3"; transcript_id "ENSMUST00000244192.2"; gene_type "lncRNA"; gene_name "Ube2d-ps"; transcript_type "lncRNA"; transcript_name "Ube2d-ps-231"; exon_number 4; exon_id "ENSMUSE00001750954.1"; level 2; mgi_id "MGI:1913774"; tag "TAGENE";
chr11	HAVANA	exon	5730206	5730311	0	+	.	gene_id "ENSMUSG00000121496.3"; transcript_id "ENSMUST00000354515.1"; gene_type "lncRNA"; gene_name "Ube2d-ps"; transcript_type "lncRNA"; transcript_name "Ube2d-ps-244"; exon_number 3; exon_id "ENSMUSE00001750954.1"; level 2; mgi_id "MGI:1913774"; tag "TAGENE";
chr11	HAVANA	exon	5730206	5730311	0	+	.	gene_id "ENSMUSG00000121496.3"; transcript_id "ENSMUST00000242076.2"; gene_type "lncRNA"; gene_name "Ube2d-ps"; transcript_type "lncRNA"; transcript_name "Ube2d-ps-218"; exon_number 3; exon_id "ENSMUSE00001750954.1"; level 2; mgi_id "MGI:1913774"; tag "TAGENE";
chr11	HAVANA	exon	5730206	5730311	0	+	.	gene_id "ENSMUSG00000121496.3"; transcript_id "ENSMUST00000243312.2"; gene_type "lncRNA"; gene_name "Ube2d-ps"; transcript_type "lncRNA"; transcript_name "Ube2d-ps-226"; exon_number 2; exon_id "ENSMUSE00001750954.1"; level 2; mgi_id "MGI:1913774"; tag "TAGENE";
chr11	HAVANA	exon	5730206	5730311	0	+	.	gene_id "ENSMUSG00000121496.3"; transcript_id "ENSMUST00000244067.2"; gene_type "lncRNA"; gene_name "Ube2d-ps"; transcript_type "lncRNA"; transcript_name "Ube2d-ps-230"; exon_number 3; exon_id "ENSMUSE00001750954.1"; level 2; mgi_id "MGI:1913774"; tag "TAGENE";
chr11	HAVANA	exon	5730206	5730311	0	+	.	gene_id "ENSMUSG00000121496.3"; transcript_id "ENSMUST00000354517.1"; gene_type "lncRNA"; gene_name "Ube2d-ps"; transcript_type "lncRNA"; transcript_name "Ube2d-ps-246"; exon_number 3; exon_id "ENSMUSE00001750954.1"; level 2; mgi_id "MGI:1913774"; tag "TAGENE";
chr11	HAVANA	exon	5730206	5730311	0	+	.	gene_id "ENSMUSG00000121496.3"; transcript_id "ENSMUST00000354540.1"; gene_type "lncRNA"; gene_name "Ube2d-ps"; transcript_type "lncRNA"; transcript_name "Ube2d-ps-268"; exon_number 3; exon_id "ENSMUSE00001750954.1"; level 2; mgi_id "MGI:1913774"; tag "TAGENE";
chr11	HAVANA	exon	5730206	5730311	0	+	.	gene_id "ENSMUSG00000121496.3"; transcript_id "ENSMUST00000354519.1"; gene_type "lncRNA"; gene_name "Ube2d-ps"; transcript_type "lncRNA"; transcript_name "Ube2d-ps-248"; exon_number 3; exon_id "ENSMUSE00001750954.1"; level 2; mgi_id "MGI:1913774"; tag "TAGENE";
chr11	HAVANA	exon	5730206	5730311	0	+	.	gene_id "ENSMUSG00000121496.3"; transcript_id "ENSMUST00000354557.1"; gene_type "lncRNA"; gene_name "Ube2d-ps"; transcript_type "lncRNA"; transcript_name "Ube2d-ps-285"; exon_number 2; exon_id "ENSMUSE00001750954.1"; level 2; mgi_id "MGI:1913774"; tag "TAGENE";
chr11	HAVANA	exon	5730206	5730311	0	+	.	gene_id "ENSMUSG00000121496.3"; transcript_id "ENSMUST00000244863.1"; gene_type "lncRNA"; gene_name "Ube2d-ps"; transcript_type "lncRNA"; transcript_name "Ube2d-ps-235"; exon_number 5; exon_id "ENSMUSE00001750954.1"; level 2; mgi_id "MGI:1913774"; tag "basic"; tag "TAGENE";
chr11	HAVANA	exon	5730206	5730311	0	+	.	gene_id "ENSMUSG00000121496.3"; transcript_id "ENSMUST00000242272.2"; gene_type "lncRNA"; gene_name "Ube2d-ps"; transcript_type "lncRNA"; transcript_name "Ube2d-ps-221"; exon_number 2; exon_id "ENSMUSE00001750954.1"; level 2; mgi_id "MGI:1913774"; tag "TAGENE";
chr11	HAVANA	exon	5730206	5730311	0	+	.	gene_id "ENSMUSG00000121496.3"; transcript_id "ENSMUST00000244946.2"; gene_type "lncRNA"; gene_name "Ube2d-ps"; transcript_type "lncRNA"; transcript_name "Ube2d-ps-236"; exon_number 3; exon_id "ENSMUSE00001750954.1"; level 2; mgi_id "MGI:1913774"; tag "TAGENE";
chr11	HAVANA	exon	5730206	5730311	0	+	.	gene_id "ENSMUSG00000121496.3"; transcript_id "ENSMUST00000354541.1"; gene_type "lncRNA"; gene_name "Ube2d-ps"; transcript_type "lncRNA"; transcript_name "Ube2d-ps-269"; exon_number 5; exon_id "ENSMUSE00001750954.1"; level 2; mgi_id "MGI:1913774"; tag "TAGENE";
chr11	HAVANA	exon	5730206	5730311	0	+	.	gene_id "ENSMUSG00000121496.3"; transcript_id "ENSMUST00000246144.2"; gene_type "lncRNA"; gene_name "Ube2d-ps"; transcript_type "lncRNA"; transcript_name "Ube2d-ps-240"; exon_number 4; exon_id "ENSMUSE00001750954.1"; level 2; mgi_id "MGI:1913774"; tag "TAGENE";
chr11	HAVANA	exon	5730206	5730311	0	+	.	gene_id "ENSMUSG00000121496.3"; transcript_id "ENSMUST00000135394.3"; gene_type "lncRNA"; gene_name "Ube2d-ps"; transcript_type "lncRNA"; transcript_name "Ube2d-ps-203"; exon_number 4; exon_id "ENSMUSE00001750954.1"; level 2; transcript_support_level "3"; mgi_id "MGI:1913774"; tag "TAGENE"; havana_transcript "OTTMUST00000011385.1";
chr11	HAVANA	exon	5730206	5730311	0	+	.	gene_id "ENSMUSG00000121496.3"; transcript_id "ENSMUST00000354560.1"; gene_type "lncRNA"; gene_name "Ube2d-ps"; transcript_type "lncRNA"; transcript_name "Ube2d-ps-288"; exon_number 4; exon_id "ENSMUSE00001750954.1"; level 2; mgi_id "MGI:1913774"; tag "TAGENE";
chr11	HAVANA	exon	5730206	5730311	0	+	.	gene_id "ENSMUSG00000121496.3"; transcript_id "ENSMUST00000354523.1"; gene_type "lncRNA"; gene_name "Ube2d-ps"; transcript_type "lncRNA"; transcript_name "Ube2d-ps-252"; exon_number 3; exon_id "ENSMUSE00001750954.1"; level 2; mgi_id "MGI:1913774"; tag "TAGENE";
chr11	HAVANA	exon	5730206	5730311	0	+	.	gene_id "ENSMUSG00000121496.3"; transcript_id "ENSMUST00000354514.1"; gene_type "lncRNA"; gene_name "Ube2d-ps"; transcript_type "lncRNA"; transcript_name "Ube2d-ps-243"; exon_number 3; exon_id "ENSMUSE00001750954.1"; level 2; mgi_id "MGI:1913774"; tag "Ensembl_canonical"; tag "GENCODE_Primary"; tag "TAGENE";
chr11	HAVANA	exon	5730206	5730311	0	+	.	gene_id "ENSMUSG00000121496.3"; transcript_id "ENSMUST00000354542.1"; gene_type "lncRNA"; gene_name "Ube2d-ps"; transcript_type "lncRNA"; transcript_name "Ube2d-ps-270"; exon_number 5; exon_id "ENSMUSE00001750954.1"; level 2; mgi_id "MGI:1913774"; tag "TAGENE";
chr11	HAVANA	exon	5730206	5730311	0	+	.	gene_id "ENSMUSG00000121496.3"; transcript_id "ENSMUST00000354526.1"; gene_type "lncRNA"; gene_name "Ube2d-ps"; transcript_type "lncRNA"; transcript_name "Ube2d-ps-255"; exon_number 3; exon_id "ENSMUSE00001750954.1"; level 2; mgi_id "MGI:1913774"; tag "TAGENE";
chr11	HAVANA	exon	5730206	5730311	0	+	.	gene_id "ENSMUSG00000121496.3"; transcript_id "ENSMUST00000354544.1"; gene_type "lncRNA"; gene_name "Ube2d-ps"; transcript_type "lncRNA"; transcript_name "Ube2d-ps-272"; exon_number 3; exon_id "ENSMUSE00001750954.1"; level 2; mgi_id "MGI:1913774"; tag "TAGENE";
chr11	HAVANA	exon	5730206	5730311	0	+	.	gene_id "ENSMUSG00000121496.3"; transcript_id "ENSMUST00000354545.1"; gene_type "lncRNA"; gene_name "Ube2d-ps"; transcript_type "lncRNA"; transcript_name "Ube2d-ps-273"; exon_number 3; exon_id "ENSMUSE00001750954.1"; level 2; mgi_id "MGI:1913774"; tag "TAGENE";
chr11	HAVANA	exon	5730206	5730311	0	+	.	gene_id "ENSMUSG00000121496.3"; transcript_id "ENSMUST00000354543.1"; gene_type "lncRNA"; gene_name "Ube2d-ps"; transcript_type "lncRNA"; transcript_name "Ube2d-ps-271"; exon_number 5; exon_id "ENSMUSE00001750954.1"; level 2; mgi_id "MGI:1913774"; tag "basic"; tag "TAGENE";
chr11	HAVANA	exon	5730206	5730311	0	+	.	gene_id "ENSMUSG00000121496.3"; transcript_id "ENSMUST00000354527.1"; gene_type "lncRNA"; gene_name "Ube2d-ps"; transcript_type "lncRNA"; transcript_name "Ube2d-ps-256"; exon_number 2; exon_id "ENSMUSE00001750954.1"; level 2; mgi_id "MGI:1913774"; tag "TAGENE";
chr11	HAVANA	exon	5730206	5730311	0	+	.	gene_id "ENSMUSG00000121496.3"; transcript_id "ENSMUST00000354528.1"; gene_type "lncRNA"; gene_name "Ube2d-ps"; transcript_type "lncRNA"; transcript_name "Ube2d-ps-257"; exon_number 2; exon_id "ENSMUSE00001750954.1"; level 2; mgi_id "MGI:1913774"; tag "TAGENE";
chr11	HAVANA	exon	5730206	5730311	0	+	.	gene_id "ENSMUSG00000121496.3"; transcript_id "ENSMUST00000354529.1"; gene_type "lncRNA"; gene_name "Ube2d-ps"; transcript_type "lncRNA"; transcript_name "Ube2d-ps-258"; exon_number 4; exon_id "ENSMUSE00001750954.1"; level 2; mgi_id "MGI:1913774"; tag "TAGENE";
chr11	HAVANA	exon	5730206	5730311	0	+	.	gene_id "ENSMUSG00000121496.3"; transcript_id "ENSMUST00000354546.1"; gene_type "lncRNA"; gene_name "Ube2d-ps"; transcript_type "lncRNA"; transcript_name "Ube2d-ps-274"; exon_number 2; exon_id "ENSMUSE00001750954.1"; level 2; mgi_id "MGI:1913774"; tag "TAGENE";
chr11	HAVANA	exon	5730206	5730311	0	+	.	gene_id "ENSMUSG00000121496.3"; transcript_id "ENSMUST00000354530.1"; gene_type "lncRNA"; gene_name "Ube2d-ps"; transcript_type "lncRNA"; transcript_name "Ube2d-ps-259"; exon_number 4; exon_id "ENSMUSE00001750954.1"; level 2; mgi_id "MGI:1913774"; tag "TAGENE";
chr11	HAVANA	exon	5730206	5730311	0	+	.	gene_id "ENSMUSG00000121496.3"; transcript_id "ENSMUST00000354549.1"; gene_type "lncRNA"; gene_name "Ube2d-ps"; transcript_type "lncRNA"; transcript_name "Ube2d-ps-277"; exon_number 3; exon_id "ENSMUSE00001750954.1"; level 2; mgi_id "MGI:1913774"; tag "TAGENE";
chr11	HAVANA	exon	5730206	5730311	0	+	.	gene_id "ENSMUSG00000121496.3"; transcript_id "ENSMUST00000354536.1"; gene_type "lncRNA"; gene_name "Ube2d-ps"; transcript_type "lncRNA"; transcript_name "Ube2d-ps-265"; exon_number 3; exon_id "ENSMUSE00001750954.1"; level 2; mgi_id "MGI:1913774"; tag "basic"; tag "TAGENE";
chr11	HAVANA	exon	5730206	5730311	0	+	.	gene_id "ENSMUSG00000121496.3"; transcript_id "ENSMUST00000354559.1"; gene_type "lncRNA"; gene_name "Ube2d-ps"; transcript_type "lncRNA"; transcript_name "Ube2d-ps-287"; exon_number 5; exon_id "ENSMUSE00001750954.1"; level 2; mgi_id "MGI:1913774"; tag "TAGENE";
chr11	HAVANA	exon	5730206	5730311	0	+	.	gene_id "ENSMUSG00000121496.3"; transcript_id "ENSMUST00000354551.1"; gene_type "lncRNA"; gene_name "Ube2d-ps"; transcript_type "lncRNA"; transcript_name "Ube2d-ps-279"; exon_number 3; exon_id "ENSMUSE00001750954.1"; level 2; mgi_id "MGI:1913774"; tag "TAGENE";
chr11	HAVANA	exon	5730206	5730311	0	+	.	gene_id "ENSMUSG00000121496.3"; transcript_id "ENSMUST00000354553.1"; gene_type "lncRNA"; gene_name "Ube2d-ps"; transcript_type "lncRNA"; transcript_name "Ube2d-ps-281"; exon_number 3; exon_id "ENSMUSE00001750954.1"; level 2; mgi_id "MGI:1913774"; tag "TAGENE";
chr11	HAVANA	exon	5730206	5730311	0	+	.	gene_id "ENSMUSG00000121496.3"; transcript_id "ENSMUST00000354554.1"; gene_type "lncRNA"; gene_name "Ube2d-ps"; transcript_type "lncRNA"; transcript_name "Ube2d-ps-282"; exon_number 3; exon_id "ENSMUSE00001750954.1"; level 2; mgi_id "MGI:1913774"; tag "TAGENE";
chr11	HAVANA	exon	5730206	5730311	0	+	.	gene_id "ENSMUSG00000121496.3"; transcript_id "ENSMUST00000354555.1"; gene_type "lncRNA"; gene_name "Ube2d-ps"; transcript_type "lncRNA"; transcript_name "Ube2d-ps-283"; exon_number 3; exon_id "ENSMUSE00001750954.1"; level 2; mgi_id "MGI:1913774"; tag "TAGENE";
chr11	HAVANA	exon	5730206	5730311	0	+	.	gene_id "ENSMUSG00000083844.11"; transcript_id "ENSMUST00000121354.8"; gene_type "transcribed_unprocessed_pseudogene"; gene_name "Ube2d-ps"; transcript_type "transcribed_unprocessed_pseudogene"; transcript_name "Ube2d-ps-201"; exon_number 5; exon_id "ENSMUSE00000715529.2"; level 2; transcript_support_level "NA"; mgi_id "MGI:1913774"; ont "PGO:0000005"; ont "PGO:0000019"; tag "basic"; tag "Ensembl_canonical"; tag "GENCODE_Primary"; havana_gene "OTTMUSG00000005092.1"; havana_transcript "OTTMUST00000011406.1";
chr11	HAVANA	exon	5730206	5730453	0	+	.	gene_id "ENSMUSG00000121496.3"; transcript_id "ENSMUST00000241635.1"; gene_type "lncRNA"; gene_name "Ube2d-ps"; transcript_type "lncRNA"; transcript_name "Ube2d-ps-211"; exon_number 3; exon_id "ENSMUSE00001476871.1"; level 2; mgi_id "MGI:1913774"; tag "TAGENE";
chr11	HAVANA	exon	5730206	5730543	0	+	.	gene_id "ENSMUSG00000121496.3"; transcript_id "ENSMUST00000354550.1"; gene_type "lncRNA"; gene_name "Ube2d-ps"; transcript_type "lncRNA"; transcript_name "Ube2d-ps-278"; exon_number 3; exon_id "ENSMUSE00001697902.1"; level 2; mgi_id "MGI:1913774"; tag "basic"; tag "TAGENE";
chr11	HAVANA	exon	5730206	5730622	0	+	.	gene_id "ENSMUSG00000121496.3"; transcript_id "ENSMUST00000354573.1"; gene_type "lncRNA"; gene_name "Ube2d-ps"; transcript_type "lncRNA"; transcript_name "Ube2d-ps-301"; exon_number 5; exon_id "ENSMUSE00001697915.1"; level 2; mgi_id "MGI:1913774"; tag "basic"; tag "TAGENE";
chr11	HAVANA	exon	5730206	5730623	0	+	.	gene_id "ENSMUSG00000121496.3"; transcript_id "ENSMUST00000354572.1"; gene_type "lncRNA"; gene_name "Ube2d-ps"; transcript_type "lncRNA"; transcript_name "Ube2d-ps-300"; exon_number 4; exon_id "ENSMUSE00001697870.1"; level 2; mgi_id "MGI:1913774"; tag "TAGENE";
chr11	HAVANA	exon	5730206	5730623	0	+	.	gene_id "ENSMUSG00000121496.3"; transcript_id "ENSMUST00000354574.1"; gene_type "lncRNA"; gene_name "Ube2d-ps"; transcript_type "lncRNA"; transcript_name "Ube2d-ps-302"; exon_number 4; exon_id "ENSMUSE00001697870.1"; level 2; mgi_id "MGI:1913774"; tag "TAGENE";
chr11	HAVANA	exon	5730206	5730623	0	+	.	gene_id "ENSMUSG00000121496.3"; transcript_id "ENSMUST00000354575.1"; gene_type "lncRNA"; gene_name "Ube2d-ps"; transcript_type "lncRNA"; transcript_name "Ube2d-ps-303"; exon_number 5; exon_id "ENSMUSE00001697870.1"; level 2; mgi_id "MGI:1913774"; tag "basic"; tag "TAGENE";
chr11	HAVANA	exon	5730206	5730623	0	+	.	gene_id "ENSMUSG00000121496.3"; transcript_id "ENSMUST00000354576.1"; gene_type "lncRNA"; gene_name "Ube2d-ps"; transcript_type "lncRNA"; transcript_name "Ube2d-ps-304"; exon_number 4; exon_id "ENSMUSE00001697870.1"; level 2; mgi_id "MGI:1913774"; tag "TAGENE";
chr11	HAVANA	exon	5730206	5730623	0	+	.	gene_id "ENSMUSG00000121496.3"; transcript_id "ENSMUST00000354577.1"; gene_type "lncRNA"; gene_name "Ube2d-ps"; transcript_type "lncRNA"; transcript_name "Ube2d-ps-305"; exon_number 4; exon_id "ENSMUSE00001697870.1"; level 2; mgi_id "MGI:1913774"; tag "TAGENE";
chr11	HAVANA	exon	5730206	5730623	0	+	.	gene_id "ENSMUSG00000121496.3"; transcript_id "ENSMUST00000354578.1"; gene_type "lncRNA"; gene_name "Ube2d-ps"; transcript_type "lncRNA"; transcript_name "Ube2d-ps-306"; exon_number 4; exon_id "ENSMUSE00001697870.1"; level 2; mgi_id "MGI:1913774"; tag "TAGENE";
chr11	HAVANA	exon	5730206	5730635	0	+	.	gene_id "ENSMUSG00000121496.3"; transcript_id "ENSMUST00000142942.9"; gene_type "lncRNA"; gene_name "Ube2d-ps"; transcript_type "lncRNA"; transcript_name "Ube2d-ps-205"; exon_number 5; exon_id "ENSMUSE00000833559.2"; level 2; transcript_support_level "1"; mgi_id "MGI:1913774"; tag "basic"; tag "TAGENE"; havana_transcript "OTTMUST00000011383.1";
chr11	HAVANA	exon	5730206	5730635	0	+	.	gene_id "ENSMUSG00000121496.3"; transcript_id "ENSMUST00000242164.2"; gene_type "lncRNA"; gene_name "Ube2d-ps"; transcript_type "lncRNA"; transcript_name "Ube2d-ps-220"; exon_number 3; exon_id "ENSMUSE00000833559.2"; level 2; mgi_id "MGI:1913774"; tag "TAGENE";
chr11	HAVANA	exon	5730206	5730635	0	+	.	gene_id "ENSMUSG00000121496.3"; transcript_id "ENSMUST00000245071.2"; gene_type "lncRNA"; gene_name "Ube2d-ps"; transcript_type "lncRNA"; transcript_name "Ube2d-ps-237"; exon_number 2; exon_id "ENSMUSE00000833559.2"; level 2; mgi_id "MGI:1913774"; tag "TAGENE";
chr11	HAVANA	exon	5730206	5730635	0	+	.	gene_id "ENSMUSG00000121496.3"; transcript_id "ENSMUST00000243514.2"; gene_type "lncRNA"; gene_name "Ube2d-ps"; transcript_type "lncRNA"; transcript_name "Ube2d-ps-227"; exon_number 2; exon_id "ENSMUSE00000833559.2"; level 2; mgi_id "MGI:1913774"; tag "TAGENE";
chr11	HAVANA	exon	5730206	5730635	0	+	.	gene_id "ENSMUSG00000121496.3"; transcript_id "ENSMUST00000241855.2"; gene_type "lncRNA"; gene_name "Ube2d-ps"; transcript_type "lncRNA"; transcript_name "Ube2d-ps-216"; exon_number 3; exon_id "ENSMUSE00000833559.2"; level 2; mgi_id "MGI:1913774"; tag "TAGENE";
chr11	HAVANA	exon	5730206	5730635	0	+	.	gene_id "ENSMUSG00000121496.3"; transcript_id "ENSMUST00000241722.2"; gene_type "lncRNA"; gene_name "Ube2d-ps"; transcript_type "lncRNA"; transcript_name "Ube2d-ps-215"; exon_number 3; exon_id "ENSMUSE00000833559.2"; level 2; mgi_id "MGI:1913774"; tag "TAGENE";
chr11	HAVANA	exon	5730206	5730635	0	+	.	gene_id "ENSMUSG00000121496.3"; transcript_id "ENSMUST00000354516.1"; gene_type "lncRNA"; gene_name "Ube2d-ps"; transcript_type "lncRNA"; transcript_name "Ube2d-ps-245"; exon_number 3; exon_id "ENSMUSE00000833559.2"; level 2; mgi_id "MGI:1913774"; tag "basic"; tag "TAGENE";
chr11	HAVANA	exon	5730206	5730635	0	+	.	gene_id "ENSMUSG00000121496.3"; transcript_id "ENSMUST00000243825.2"; gene_type "lncRNA"; gene_name "Ube2d-ps"; transcript_type "lncRNA"; transcript_name "Ube2d-ps-228"; exon_number 4; exon_id "ENSMUSE00000833559.2"; level 2; mgi_id "MGI:1913774"; tag "TAGENE";
chr11	HAVANA	exon	5730206	5730635	0	+	.	gene_id "ENSMUSG00000121496.3"; transcript_id "ENSMUST00000354518.1"; gene_type "lncRNA"; gene_name "Ube2d-ps"; transcript_type "lncRNA"; transcript_name "Ube2d-ps-247"; exon_number 3; exon_id "ENSMUSE00000833559.2"; level 2; mgi_id "MGI:1913774"; tag "TAGENE";
chr11	HAVANA	exon	5730206	5730635	0	+	.	gene_id "ENSMUSG00000121496.3"; transcript_id "ENSMUST00000354520.1"; gene_type "lncRNA"; gene_name "Ube2d-ps"; transcript_type "lncRNA"; transcript_name "Ube2d-ps-249"; exon_number 3; exon_id "ENSMUSE00000833559.2"; level 2; mgi_id "MGI:1913774"; tag "TAGENE";
chr11	HAVANA	exon	5730206	5730635	0	+	.	gene_id "ENSMUSG00000121496.3"; transcript_id "ENSMUST00000354522.1"; gene_type "lncRNA"; gene_name "Ube2d-ps"; transcript_type "lncRNA"; transcript_name "Ube2d-ps-251"; exon_number 2; exon_id "ENSMUSE00000833559.2"; level 2; mgi_id "MGI:1913774"; tag "TAGENE";
chr11	HAVANA	exon	5730206	5730635	0	+	.	gene_id "ENSMUSG00000121496.3"; transcript_id "ENSMUST00000354558.1"; gene_type "lncRNA"; gene_name "Ube2d-ps"; transcript_type "lncRNA"; transcript_name "Ube2d-ps-286"; exon_number 2; exon_id "ENSMUSE00000833559.2"; level 2; mgi_id "MGI:1913774"; tag "TAGENE";
chr11	HAVANA	exon	5730206	5730635	0	+	.	gene_id "ENSMUSG00000121496.3"; transcript_id "ENSMUST00000246364.2"; gene_type "lncRNA"; gene_name "Ube2d-ps"; transcript_type "lncRNA"; transcript_name "Ube2d-ps-242"; exon_number 4; exon_id "ENSMUSE00000833559.2"; level 2; mgi_id "MGI:1913774"; tag "TAGENE";
chr11	HAVANA	exon	5730206	5730635	0	+	.	gene_id "ENSMUSG00000121496.3"; transcript_id "ENSMUST00000241641.2"; gene_type "lncRNA"; gene_name "Ube2d-ps"; transcript_type "lncRNA"; transcript_name "Ube2d-ps-212"; exon_number 3; exon_id "ENSMUSE00000833559.2"; level 2; mgi_id "MGI:1913774"; tag "TAGENE";
chr11	HAVANA	exon	5730206	5730635	0	+	.	gene_id "ENSMUSG00000121496.3"; transcript_id "ENSMUST00000354525.1"; gene_type "lncRNA"; gene_name "Ube2d-ps"; transcript_type "lncRNA"; transcript_name "Ube2d-ps-254"; exon_number 3; exon_id "ENSMUSE00000833559.2"; level 2; mgi_id "MGI:1913774"; tag "TAGENE";
chr11	HAVANA	exon	5730206	5730635	0	+	.	gene_id "ENSMUSG00000121496.3"; transcript_id "ENSMUST00000354524.1"; gene_type "lncRNA"; gene_name "Ube2d-ps"; transcript_type "lncRNA"; transcript_name "Ube2d-ps-253"; exon_number 2; exon_id "ENSMUSE00000833559.2"; level 2; mgi_id "MGI:1913774"; tag "TAGENE";
chr11	HAVANA	exon	5730206	5730635	0	+	.	gene_id "ENSMUSG00000121496.3"; transcript_id "ENSMUST00000243913.2"; gene_type "lncRNA"; gene_name "Ube2d-ps"; transcript_type "lncRNA"; transcript_name "Ube2d-ps-229"; exon_number 2; exon_id "ENSMUSE00000833559.2"; level 2; mgi_id "MGI:1913774"; tag "TAGENE";
chr11	HAVANA	exon	5730206	5730635	0	+	.	gene_id "ENSMUSG00000121496.3"; transcript_id "ENSMUST00000354561.1"; gene_type "lncRNA"; gene_name "Ube2d-ps"; transcript_type "lncRNA"; transcript_name "Ube2d-ps-289"; exon_number 3; exon_id "ENSMUSE00000833559.2"; level 2; mgi_id "MGI:1913774"; tag "TAGENE";
chr11	HAVANA	exon	5730206	5730635	0	+	.	gene_id "ENSMUSG00000121496.3"; transcript_id "ENSMUST00000241318.1"; gene_type "lncRNA"; gene_name "Ube2d-ps"; transcript_type "lncRNA"; transcript_name "Ube2d-ps-210"; exon_number 4; exon_id "ENSMUSE00000833559.2"; level 2; mgi_id "MGI:1913774"; tag "TAGENE";
chr11	HAVANA	exon	5730206	5730635	0	+	.	gene_id "ENSMUSG00000121496.3"; transcript_id "ENSMUST00000246109.2"; gene_type "lncRNA"; gene_name "Ube2d-ps"; transcript_type "lncRNA"; transcript_name "Ube2d-ps-239"; exon_number 5; exon_id "ENSMUSE00000833559.2"; level 2; mgi_id "MGI:1913774"; tag "basic"; tag "TAGENE";
chr11	HAVANA	exon	5730206	5730635	0	+	.	gene_id "ENSMUSG00000121496.3"; transcript_id "ENSMUST00000354532.1"; gene_type "lncRNA"; gene_name "Ube2d-ps"; transcript_type "lncRNA"; transcript_name "Ube2d-ps-261"; exon_number 3; exon_id "ENSMUSE00000833559.2"; level 2; mgi_id "MGI:1913774"; tag "TAGENE";
chr11	HAVANA	exon	5730206	5730635	0	+	.	gene_id "ENSMUSG00000121496.3"; transcript_id "ENSMUST00000241653.1"; gene_type "lncRNA"; gene_name "Ube2d-ps"; transcript_type "lncRNA"; transcript_name "Ube2d-ps-213"; exon_number 4; exon_id "ENSMUSE00000833559.2"; level 2; mgi_id "MGI:1913774"; tag "TAGENE";
chr11	HAVANA	exon	5730206	5730635	0	+	.	gene_id "ENSMUSG00000121496.3"; transcript_id "ENSMUST00000354547.1"; gene_type "lncRNA"; gene_name "Ube2d-ps"; transcript_type "lncRNA"; transcript_name "Ube2d-ps-275"; exon_number 4; exon_id "ENSMUSE00000833559.2"; level 2; mgi_id "MGI:1913774"; tag "TAGENE";
chr11	HAVANA	exon	5730206	5730635	0	+	.	gene_id "ENSMUSG00000121496.3"; transcript_id "ENSMUST00000354548.1"; gene_type "lncRNA"; gene_name "Ube2d-ps"; transcript_type "lncRNA"; transcript_name "Ube2d-ps-276"; exon_number 3; exon_id "ENSMUSE00000833559.2"; level 2; mgi_id "MGI:1913774"; tag "TAGENE";
chr11	HAVANA	exon	5730206	5730635	0	+	.	gene_id "ENSMUSG00000121496.3"; transcript_id "ENSMUST00000354535.1"; gene_type "lncRNA"; gene_name "Ube2d-ps"; transcript_type "lncRNA"; transcript_name "Ube2d-ps-264"; exon_number 2; exon_id "ENSMUSE00000833559.2"; level 2; mgi_id "MGI:1913774"; tag "TAGENE";
chr11	HAVANA	exon	5730206	5730635	0	+	.	gene_id "ENSMUSG00000121496.3"; transcript_id "ENSMUST00000244568.1"; gene_type "lncRNA"; gene_name "Ube2d-ps"; transcript_type "lncRNA"; transcript_name "Ube2d-ps-234"; exon_number 3; exon_id "ENSMUSE00000833559.2"; level 2; mgi_id "MGI:1913774"; tag "TAGENE";
chr11	HAVANA	exon	5730206	5730635	0	+	.	gene_id "ENSMUSG00000121496.3"; transcript_id "ENSMUST00000354537.1"; gene_type "lncRNA"; gene_name "Ube2d-ps"; transcript_type "lncRNA"; transcript_name "Ube2d-ps-266"; exon_number 3; exon_id "ENSMUSE00000833559.2"; level 2; mgi_id "MGI:1913774"; tag "TAGENE";
chr11	HAVANA	exon	5730206	5730635	0	+	.	gene_id "ENSMUSG00000121496.3"; transcript_id "ENSMUST00000354552.1"; gene_type "lncRNA"; gene_name "Ube2d-ps"; transcript_type "lncRNA"; transcript_name "Ube2d-ps-280"; exon_number 3; exon_id "ENSMUSE00000833559.2"; level 2; mgi_id "MGI:1913774"; tag "TAGENE";
chr11	HAVANA	exon	5730206	5730635	0	+	.	gene_id "ENSMUSG00000121496.3"; transcript_id "ENSMUST00000354556.1"; gene_type "lncRNA"; gene_name "Ube2d-ps"; transcript_type "lncRNA"; transcript_name "Ube2d-ps-284"; exon_number 3; exon_id "ENSMUSE00000833559.2"; level 2; mgi_id "MGI:1913774"; tag "TAGENE";
chr11	HAVANA	exon	5730206	5730653	0	+	.	gene_id "ENSMUSG00000121496.3"; transcript_id "ENSMUST00000354538.1"; gene_type "lncRNA"; gene_name "Ube2d-ps"; transcript_type "lncRNA"; transcript_name "Ube2d-ps-267"; exon_number 3; exon_id "ENSMUSE00000730794.2"; level 2; mgi_id "MGI:1913774"; tag "TAGENE";
chr11	HAVANA	exon	5730206	5730653	0	+	.	gene_id "ENSMUSG00000121496.3"; transcript_id "ENSMUST00000354521.1"; gene_type "lncRNA"; gene_name "Ube2d-ps"; transcript_type "lncRNA"; transcript_name "Ube2d-ps-250"; exon_number 3; exon_id "ENSMUSE00000730794.2"; level 2; mgi_id "MGI:1913774"; tag "TAGENE";
chr11	HAVANA	exon	5730206	5730653	0	+	.	gene_id "ENSMUSG00000121496.3"; transcript_id "ENSMUST00000244481.2"; gene_type "lncRNA"; gene_name "Ube2d-ps"; transcript_type "lncRNA"; transcript_name "Ube2d-ps-233"; exon_number 3; exon_id "ENSMUSE00000730794.2"; level 2; mgi_id "MGI:1913774"; tag "TAGENE";
chr11	HAVANA	exon	5730206	5730653	0	+	.	gene_id "ENSMUSG00000121496.3"; transcript_id "ENSMUST00000240990.2"; gene_type "lncRNA"; gene_name "Ube2d-ps"; transcript_type "lncRNA"; transcript_name "Ube2d-ps-208"; exon_number 3; exon_id "ENSMUSE00000730794.2"; level 2; mgi_id "MGI:1913774"; tag "basic"; tag "TAGENE";
chr11	HAVANA	exon	5730206	5730653	0	+	.	gene_id "ENSMUSG00000121496.3"; transcript_id "ENSMUST00000131130.8"; gene_type "lncRNA"; gene_name "Ube2d-ps"; transcript_type "lncRNA"; transcript_name "Ube2d-ps-202"; exon_number 2; exon_id "ENSMUSE00000730794.2"; level 2; transcript_support_level "3"; mgi_id "MGI:1913774"; havana_transcript "OTTMUST00000029089.1";
chr11	HAVANA	exon	5730206	5730653	0	+	.	gene_id "ENSMUSG00000121496.3"; transcript_id "ENSMUST00000354531.1"; gene_type "lncRNA"; gene_name "Ube2d-ps"; transcript_type "lncRNA"; transcript_name "Ube2d-ps-260"; exon_number 3; exon_id "ENSMUSE00000730794.2"; level 2; mgi_id "MGI:1913774"; tag "TAGENE";
chr11	HAVANA	exon	5730206	5730653	0	+	.	gene_id "ENSMUSG00000121496.3"; transcript_id "ENSMUST00000244472.1"; gene_type "lncRNA"; gene_name "Ube2d-ps"; transcript_type "lncRNA"; transcript_name "Ube2d-ps-232"; exon_number 2; exon_id "ENSMUSE00000730794.2"; level 2; mgi_id "MGI:1913774"; tag "TAGENE";
chr11	HAVANA	exon	5730206	5730677	0	+	.	gene_id "ENSMUSG00000121496.3"; transcript_id "ENSMUST00000354569.1"; gene_type "lncRNA"; gene_name "Ube2d-ps"; transcript_type "lncRNA"; transcript_name "Ube2d-ps-297"; exon_number 3; exon_id "ENSMUSE00001697932.1"; level 2; mgi_id "MGI:1913774"; tag "TAGENE";
chr11	HAVANA	exon	5730206	5730677	0	+	.	gene_id "ENSMUSG00000121496.3"; transcript_id "ENSMUST00000354570.1"; gene_type "lncRNA"; gene_name "Ube2d-ps"; transcript_type "lncRNA"; transcript_name "Ube2d-ps-298"; exon_number 4; exon_id "ENSMUSE00001697932.1"; level 2; mgi_id "MGI:1913774"; tag "TAGENE";
chr11	HAVANA	exon	5730206	5730677	0	+	.	gene_id "ENSMUSG00000121496.3"; transcript_id "ENSMUST00000354571.1"; gene_type "lncRNA"; gene_name "Ube2d-ps"; transcript_type "lncRNA"; transcript_name "Ube2d-ps-299"; exon_number 4; exon_id "ENSMUSE00001697932.1"; level 2; mgi_id "MGI:1913774"; tag "basic"; tag "TAGENE";
chr11	HAVANA	exon	5730206	5730677	0	+	.	gene_id "ENSMUSG00000121496.3"; transcript_id "ENSMUST00000354579.1"; gene_type "lncRNA"; gene_name "Ube2d-ps"; transcript_type "lncRNA"; transcript_name "Ube2d-ps-307"; exon_number 3; exon_id "ENSMUSE00001697932.1"; level 2; mgi_id "MGI:1913774"; tag "TAGENE";
chr11	HAVANA	exon	5730206	5730677	0	+	.	gene_id "ENSMUSG00000121496.3"; transcript_id "ENSMUST00000354580.1"; gene_type "lncRNA"; gene_name "Ube2d-ps"; transcript_type "lncRNA"; transcript_name "Ube2d-ps-308"; exon_number 4; exon_id "ENSMUSE00001697932.1"; level 2; mgi_id "MGI:1913774"; tag "TAGENE";
chr11	HAVANA	exon	5730206	5730678	0	+	.	gene_id "ENSMUSG00000121496.3"; transcript_id "ENSMUST00000354581.1"; gene_type "lncRNA"; gene_name "Ube2d-ps"; transcript_type "lncRNA"; transcript_name "Ube2d-ps-309"; exon_number 5; exon_id "ENSMUSE00001697895.1"; level 2; mgi_id "MGI:1913774"; tag "TAGENE";
chr11	HAVANA	exon	5730206	5730706	0	+	.	gene_id "ENSMUSG00000121496.3"; transcript_id "ENSMUST00000354564.1"; gene_type "lncRNA"; gene_name "Ube2d-ps"; transcript_type "lncRNA"; transcript_name "Ube2d-ps-292"; exon_number 3; exon_id "ENSMUSE00001697862.1"; level 2; mgi_id "MGI:1913774"; tag "TAGENE";
chr11	HAVANA	exon	5730206	5730706	0	+	.	gene_id "ENSMUSG00000121496.3"; transcript_id "ENSMUST00000354582.1"; gene_type "lncRNA"; gene_name "Ube2d-ps"; transcript_type "lncRNA"; transcript_name "Ube2d-ps-310"; exon_number 2; exon_id "ENSMUSE00001697862.1"; level 2; mgi_id "MGI:1913774"; tag "TAGENE";
chr11	HAVANA	exon	5730206	5730719	0	+	.	gene_id "ENSMUSG00000121496.3"; transcript_id "ENSMUST00000242017.2"; gene_type "lncRNA"; gene_name "Ube2d-ps"; transcript_type "lncRNA"; transcript_name "Ube2d-ps-217"; exon_number 5; exon_id "ENSMUSE00001697876.1"; level 2; mgi_id "MGI:1913774"; tag "TAGENE";
chr11	HAVANA	exon	5730206	5730721	0	+	.	gene_id "ENSMUSG00000121496.3"; transcript_id "ENSMUST00000354566.1"; gene_type "lncRNA"; gene_name "Ube2d-ps"; transcript_type "lncRNA"; transcript_name "Ube2d-ps-294"; exon_number 5; exon_id "ENSMUSE00001697888.1"; level 2; mgi_id "MGI:1913774"; tag "TAGENE";
chr11	HAVANA	exon	5730206	5730724	0	+	.	gene_id "ENSMUSG00000121496.3"; transcript_id "ENSMUST00000241665.2"; gene_type "lncRNA"; gene_name "Ube2d-ps"; transcript_type "lncRNA"; transcript_name "Ube2d-ps-214"; exon_number 4; exon_id "ENSMUSE00001697858.1"; level 2; mgi_id "MGI:1913774"; tag "TAGENE";
chr11	HAVANA	exon	5730206	5730724	0	+	.	gene_id "ENSMUSG00000121496.3"; transcript_id "ENSMUST00000354565.1"; gene_type "lncRNA"; gene_name "Ube2d-ps"; transcript_type "lncRNA"; transcript_name "Ube2d-ps-293"; exon_number 4; exon_id "ENSMUSE00001697858.1"; level 2; mgi_id "MGI:1913774"; tag "TAGENE";
chr11	HAVANA	exon	5730206	5730724	0	+	.	gene_id "ENSMUSG00000121496.3"; transcript_id "ENSMUST00000354568.1"; gene_type "lncRNA"; gene_name "Ube2d-ps"; transcript_type "lncRNA"; transcript_name "Ube2d-ps-296"; exon_number 4; exon_id "ENSMUSE00001697858.1"; level 2; mgi_id "MGI:1913774"; tag "TAGENE";
chr11	HAVANA	exon	5730206	5730849	0	+	.	gene_id "ENSMUSG00000121496.3"; transcript_id "ENSMUST00000354563.1"; gene_type "lncRNA"; gene_name "Ube2d-ps"; transcript_type "lncRNA"; transcript_name "Ube2d-ps-291"; exon_number 5; exon_id "ENSMUSE00001697922.1"; level 2; mgi_id "MGI:1913774"; tag "TAGENE";
chr11	HAVANA	exon	5730206	5731052	0	+	.	gene_id "ENSMUSG00000121496.3"; transcript_id "ENSMUST00000354567.1"; gene_type "lncRNA"; gene_name "Ube2d-ps"; transcript_type "lncRNA"; transcript_name "Ube2d-ps-295"; exon_number 4; exon_id "ENSMUSE00001697866.1"; level 2; mgi_id "MGI:1913774"; tag "TAGENE";
chr11	HAVANA	exon	5730206	5731264	0	+	.	gene_id "ENSMUSG00000121496.3"; transcript_id "ENSMUST00000242653.1"; gene_type "lncRNA"; gene_name "Ube2d-ps"; transcript_type "lncRNA"; transcript_name "Ube2d-ps-225"; exon_number 3; exon_id "ENSMUSE00001479335.1"; level 2; mgi_id "MGI:1913774"; tag "TAGENE";
chr11	HAVANA	exon	5730206	5731838	0	+	.	gene_id "ENSMUSG00000121496.3"; transcript_id "ENSMUST00000242125.1"; gene_type "lncRNA"; gene_name "Ube2d-ps"; transcript_type "lncRNA"; transcript_name "Ube2d-ps-219"; exon_number 3; exon_id "ENSMUSE00001478113.1"; level 2; mgi_id "MGI:1913774"; tag "TAGENE";
chr11	HAVANA	exon	5730206	5731876	0	+	.	gene_id "ENSMUSG00000121496.3"; transcript_id "ENSMUST00000137510.10"; gene_type "lncRNA"; gene_name "Ube2d-ps"; transcript_type "lncRNA"; transcript_name "Ube2d-ps-204"; exon_number 3; exon_id "ENSMUSE00000777431.2"; level 2; transcript_support_level "1"; mgi_id "MGI:1913774"; tag "TAGENE"; havana_transcript "OTTMUST00000011384.1";
chr11	HAVANA	exon	5730206	5731876	0	+	.	gene_id "ENSMUSG00000121496.3"; transcript_id "ENSMUST00000242287.2"; gene_type "lncRNA"; gene_name "Ube2d-ps"; transcript_type "lncRNA"; transcript_name "Ube2d-ps-222"; exon_number 4; exon_id "ENSMUSE00000777431.2"; level 2; mgi_id "MGI:1913774"; tag "TAGENE";
chr11	HAVANA	exon	5730206	5731876	0	+	.	gene_id "ENSMUSG00000121496.3"; transcript_id "ENSMUST00000240860.2"; gene_type "lncRNA"; gene_name "Ube2d-ps"; transcript_type "lncRNA"; transcript_name "Ube2d-ps-206"; exon_number 2; exon_id "ENSMUSE00000777431.2"; level 2; mgi_id "MGI:1913774"; tag "TAGENE";
chr11	HAVANA	exon	5730206	5731876	0	+	.	gene_id "ENSMUSG00000121496.3"; transcript_id "ENSMUST00000240871.2"; gene_type "lncRNA"; gene_name "Ube2d-ps"; transcript_type "lncRNA"; transcript_name "Ube2d-ps-207"; exon_number 5; exon_id "ENSMUSE00000777431.2"; level 2; mgi_id "MGI:1913774"; tag "basic"; tag "TAGENE";
chr11	HAVANA	exon	5730206	5731876	0	+	.	gene_id "ENSMUSG00000121496.3"; transcript_id "ENSMUST00000354562.1"; gene_type "lncRNA"; gene_name "Ube2d-ps"; transcript_type "lncRNA"; transcript_name "Ube2d-ps-290"; exon_number 3; exon_id "ENSMUSE00000777431.2"; level 2; mgi_id "MGI:1913774"; tag "TAGENE";
chr11	HAVANA	exon	5731694	5731876	0	+	.	gene_id "ENSMUSG00000121496.3"; transcript_id "ENSMUST00000354561.1"; gene_type "lncRNA"; gene_name "Ube2d-ps"; transcript_type "lncRNA"; transcript_name "Ube2d-ps-289"; exon_number 4; exon_id "ENSMUSE00001697859.1"; level 2; mgi_id "MGI:1913774"; tag "TAGENE";
chr11	HAVANA	exon	5731732	5731838	0	+	.	gene_id "ENSMUSG00000121496.3"; transcript_id "ENSMUST00000354586.1"; gene_type "lncRNA"; gene_name "Ube2d-ps"; transcript_type "lncRNA"; transcript_name "Ube2d-ps-314"; exon_number 1; exon_id "ENSMUSE00001697923.1"; level 2; mgi_id "MGI:1913774"; tag "TAGENE";
chr11	HAVANA	transcript	5731732	5734711	0	+	.	gene_id "ENSMUSG00000121496.3"; transcript_id "ENSMUST00000354586.1"; gene_type "lncRNA"; gene_name "Ube2d-ps"; transcript_type "lncRNA"; transcript_name "Ube2d-ps-314"; level 2; mgi_id "MGI:1913774"; tag "TAGENE";
chr11	HAVANA	exon	5731734	5731825	0	+	.	gene_id "ENSMUSG00000121496.3"; transcript_id "ENSMUST00000354587.1"; gene_type "lncRNA"; gene_name "Ube2d-ps"; transcript_type "lncRNA"; transcript_name "Ube2d-ps-315"; exon_number 1; exon_id "ENSMUSE00001697849.1"; level 2; mgi_id "MGI:1913774"; tag "TAGENE";
chr11	HAVANA	transcript	5731734	5734709	0	+	.	gene_id "ENSMUSG00000121496.3"; transcript_id "ENSMUST00000354587.1"; gene_type "lncRNA"; gene_name "Ube2d-ps"; transcript_type "lncRNA"; transcript_name "Ube2d-ps-315"; level 2; mgi_id "MGI:1913774"; tag "TAGENE";
chr11	HAVANA	exon	5731738	5732357	0	+	.	gene_id "ENSMUSG00000121496.3"; transcript_id "ENSMUST00000354588.1"; gene_type "lncRNA"; gene_name "Ube2d-ps"; transcript_type "lncRNA"; transcript_name "Ube2d-ps-316"; exon_number 1; exon_id "ENSMUSE00001697886.1"; level 2; mgi_id "MGI:1913774"; tag "TAGENE";
chr11	HAVANA	transcript	5731738	5734711	0	+	.	gene_id "ENSMUSG00000121496.3"; transcript_id "ENSMUST00000354588.1"; gene_type "lncRNA"; gene_name "Ube2d-ps"; transcript_type "lncRNA"; transcript_name "Ube2d-ps-316"; level 2; mgi_id "MGI:1913774"; tag "TAGENE";
chr11	HAVANA	exon	5732185	5732240	0	+	.	gene_id "ENSMUSG00000121496.3"; transcript_id "ENSMUST00000131130.8"; gene_type "lncRNA"; gene_name "Ube2d-ps"; transcript_type "lncRNA"; transcript_name "Ube2d-ps-202"; exon_number 3; exon_id "ENSMUSE00000732449.2"; level 2; transcript_support_level "3"; mgi_id "MGI:1913774"; havana_transcript "OTTMUST00000029089.1";
chr11	HAVANA	exon	5732185	5732278	0	+	.	gene_id "ENSMUSG00000121496.3"; transcript_id "ENSMUST00000241855.2"; gene_type "lncRNA"; gene_name "Ube2d-ps"; transcript_type "lncRNA"; transcript_name "Ube2d-ps-216"; exon_number 4; exon_id "ENSMUSE00001750968.1"; level 2; mgi_id "MGI:1913774"; tag "TAGENE";
chr11	HAVANA	exon	5732185	5732278	0	+	.	gene_id "ENSMUSG00000121496.3"; transcript_id "ENSMUST00000244067.2"; gene_type "lncRNA"; gene_name "Ube2d-ps"; transcript_type "lncRNA"; transcript_name "Ube2d-ps-230"; exon_number 4; exon_id "ENSMUSE00001750968.1"; level 2; mgi_id "MGI:1913774"; tag "TAGENE";
chr11	HAVANA	exon	5732185	5732278	0	+	.	gene_id "ENSMUSG00000121496.3"; transcript_id "ENSMUST00000354538.1"; gene_type "lncRNA"; gene_name "Ube2d-ps"; transcript_type "lncRNA"; transcript_name "Ube2d-ps-267"; exon_number 4; exon_id "ENSMUSE00001750968.1"; level 2; mgi_id "MGI:1913774"; tag "TAGENE";
chr11	HAVANA	exon	5732185	5732278	0	+	.	gene_id "ENSMUSG00000121496.3"; transcript_id "ENSMUST00000135394.3"; gene_type "lncRNA"; gene_name "Ube2d-ps"; transcript_type "lncRNA"; transcript_name "Ube2d-ps-203"; exon_number 5; exon_id "ENSMUSE00001750968.1"; level 2; transcript_support_level "3"; mgi_id "MGI:1913774"; tag "TAGENE"; havana_transcript "OTTMUST00000011385.1";
chr11	HAVANA	exon	5732185	5732278	0	+	.	gene_id "ENSMUSG00000121496.3"; transcript_id "ENSMUST00000354526.1"; gene_type "lncRNA"; gene_name "Ube2d-ps"; transcript_type "lncRNA"; transcript_name "Ube2d-ps-255"; exon_number 4; exon_id "ENSMUSE00001750968.1"; level 2; mgi_id "MGI:1913774"; tag "TAGENE";
chr11	HAVANA	exon	5732185	5732278	0	+	.	gene_id "ENSMUSG00000121496.3"; transcript_id "ENSMUST00000243913.2"; gene_type "lncRNA"; gene_name "Ube2d-ps"; transcript_type "lncRNA"; transcript_name "Ube2d-ps-229"; exon_number 3; exon_id "ENSMUSE00001750968.1"; level 2; mgi_id "MGI:1913774"; tag "TAGENE";
chr11	HAVANA	exon	5732185	5732278	0	+	.	gene_id "ENSMUSG00000121496.3"; transcript_id "ENSMUST00000354546.1"; gene_type "lncRNA"; gene_name "Ube2d-ps"; transcript_type "lncRNA"; transcript_name "Ube2d-ps-274"; exon_number 3; exon_id "ENSMUSE00001750968.1"; level 2; mgi_id "MGI:1913774"; tag "TAGENE";
chr11	HAVANA	exon	5732185	5732278	0	+	.	gene_id "ENSMUSG00000121496.3"; transcript_id "ENSMUST00000354532.1"; gene_type "lncRNA"; gene_name "Ube2d-ps"; transcript_type "lncRNA"; transcript_name "Ube2d-ps-261"; exon_number 4; exon_id "ENSMUSE00001750968.1"; level 2; mgi_id "MGI:1913774"; tag "TAGENE";
chr11	HAVANA	exon	5732185	5732278	0	+	.	gene_id "ENSMUSG00000121496.3"; transcript_id "ENSMUST00000354547.1"; gene_type "lncRNA"; gene_name "Ube2d-ps"; transcript_type "lncRNA"; transcript_name "Ube2d-ps-275"; exon_number 5; exon_id "ENSMUSE00001750968.1"; level 2; mgi_id "MGI:1913774"; tag "TAGENE";
chr11	HAVANA	exon	5732185	5732278	0	+	.	gene_id "ENSMUSG00000121496.3"; transcript_id "ENSMUST00000241635.1"; gene_type "lncRNA"; gene_name "Ube2d-ps"; transcript_type "lncRNA"; transcript_name "Ube2d-ps-211"; exon_number 4; exon_id "ENSMUSE00001750968.1"; level 2; mgi_id "MGI:1913774"; tag "TAGENE";
chr11	HAVANA	exon	5732185	5732278	0	+	.	gene_id "ENSMUSG00000121496.3"; transcript_id "ENSMUST00000354536.1"; gene_type "lncRNA"; gene_name "Ube2d-ps"; transcript_type "lncRNA"; transcript_name "Ube2d-ps-265"; exon_number 4; exon_id "ENSMUSE00001750968.1"; level 2; mgi_id "MGI:1913774"; tag "basic"; tag "TAGENE";
chr11	HAVANA	exon	5732185	5732278	0	+	.	gene_id "ENSMUSG00000121496.3"; transcript_id "ENSMUST00000354537.1"; gene_type "lncRNA"; gene_name "Ube2d-ps"; transcript_type "lncRNA"; transcript_name "Ube2d-ps-266"; exon_number 4; exon_id "ENSMUSE00001750968.1"; level 2; mgi_id "MGI:1913774"; tag "TAGENE";
chr11	HAVANA	exon	5732185	5732278	0	+	.	gene_id "ENSMUSG00000083844.11"; transcript_id "ENSMUST00000121354.8"; gene_type "transcribed_unprocessed_pseudogene"; gene_name "Ube2d-ps"; transcript_type "transcribed_unprocessed_pseudogene"; transcript_name "Ube2d-ps-201"; exon_number 6; exon_id "ENSMUSE00000721017.2"; level 2; transcript_support_level "NA"; mgi_id "MGI:1913774"; ont "PGO:0000005"; ont "PGO:0000019"; tag "basic"; tag "Ensembl_canonical"; tag "GENCODE_Primary"; havana_gene "OTTMUSG00000005092.1"; havana_transcript "OTTMUST00000011406.1";
chr11	HAVANA	exon	5732185	5732357	0	+	.	gene_id "ENSMUSG00000121496.3"; transcript_id "ENSMUST00000142942.9"; gene_type "lncRNA"; gene_name "Ube2d-ps"; transcript_type "lncRNA"; transcript_name "Ube2d-ps-205"; exon_number 6; exon_id "ENSMUSE00000746666.2"; level 2; transcript_support_level "1"; mgi_id "MGI:1913774"; tag "basic"; tag "TAGENE"; havana_transcript "OTTMUST00000011383.1";
chr11	HAVANA	exon	5732185	5732357	0	+	.	gene_id "ENSMUSG00000121496.3"; transcript_id "ENSMUST00000241295.2"; gene_type "lncRNA"; gene_name "Ube2d-ps"; transcript_type "lncRNA"; transcript_name "Ube2d-ps-209"; exon_number 4; exon_id "ENSMUSE00000746666.2"; level 2; mgi_id "MGI:1913774"; tag "TAGENE";
chr11	HAVANA	exon	5732185	5732357	0	+	.	gene_id "ENSMUSG00000121496.3"; transcript_id "ENSMUST00000245071.2"; gene_type "lncRNA"; gene_name "Ube2d-ps"; transcript_type "lncRNA"; transcript_name "Ube2d-ps-237"; exon_number 3; exon_id "ENSMUSE00000746666.2"; level 2; mgi_id "MGI:1913774"; tag "TAGENE";
chr11	HAVANA	exon	5732185	5732357	0	+	.	gene_id "ENSMUSG00000121496.3"; transcript_id "ENSMUST00000241722.2"; gene_type "lncRNA"; gene_name "Ube2d-ps"; transcript_type "lncRNA"; transcript_name "Ube2d-ps-215"; exon_number 4; exon_id "ENSMUSE00000746666.2"; level 2; mgi_id "MGI:1913774"; tag "TAGENE";
chr11	HAVANA	exon	5732185	5732357	0	+	.	gene_id "ENSMUSG00000121496.3"; transcript_id "ENSMUST00000354520.1"; gene_type "lncRNA"; gene_name "Ube2d-ps"; transcript_type "lncRNA"; transcript_name "Ube2d-ps-249"; exon_number 4; exon_id "ENSMUSE00000746666.2"; level 2; mgi_id "MGI:1913774"; tag "TAGENE";
chr11	HAVANA	exon	5732185	5732357	0	+	.	gene_id "ENSMUSG00000121496.3"; transcript_id "ENSMUST00000354519.1"; gene_type "lncRNA"; gene_name "Ube2d-ps"; transcript_type "lncRNA"; transcript_name "Ube2d-ps-248"; exon_number 4; exon_id "ENSMUSE00000746666.2"; level 2; mgi_id "MGI:1913774"; tag "TAGENE";
chr11	HAVANA	exon	5732185	5732357	0	+	.	gene_id "ENSMUSG00000121496.3"; transcript_id "ENSMUST00000244863.1"; gene_type "lncRNA"; gene_name "Ube2d-ps"; transcript_type "lncRNA"; transcript_name "Ube2d-ps-235"; exon_number 6; exon_id "ENSMUSE00000746666.2"; level 2; mgi_id "MGI:1913774"; tag "basic"; tag "TAGENE";
chr11	HAVANA	exon	5732185	5732357	0	+	.	gene_id "ENSMUSG00000121496.3"; transcript_id "ENSMUST00000242272.2"; gene_type "lncRNA"; gene_name "Ube2d-ps"; transcript_type "lncRNA"; transcript_name "Ube2d-ps-221"; exon_number 3; exon_id "ENSMUSE00000746666.2"; level 2; mgi_id "MGI:1913774"; tag "TAGENE";
chr11	HAVANA	exon	5732185	5732357	0	+	.	gene_id "ENSMUSG00000121496.3"; transcript_id "ENSMUST00000245977.1"; gene_type "lncRNA"; gene_name "Ube2d-ps"; transcript_type "lncRNA"; transcript_name "Ube2d-ps-238"; exon_number 4; exon_id "ENSMUSE00000746666.2"; level 2; mgi_id "MGI:1913774"; tag "TAGENE";
chr11	HAVANA	exon	5732185	5732357	0	+	.	gene_id "ENSMUSG00000121496.3"; transcript_id "ENSMUST00000246144.2"; gene_type "lncRNA"; gene_name "Ube2d-ps"; transcript_type "lncRNA"; transcript_name "Ube2d-ps-240"; exon_number 5; exon_id "ENSMUSE00000746666.2"; level 2; mgi_id "MGI:1913774"; tag "TAGENE";
chr11	HAVANA	exon	5732185	5732357	0	+	.	gene_id "ENSMUSG00000121496.3"; transcript_id "ENSMUST00000246313.2"; gene_type "lncRNA"; gene_name "Ube2d-ps"; transcript_type "lncRNA"; transcript_name "Ube2d-ps-241"; exon_number 3; exon_id "ENSMUSE00000746666.2"; level 2; mgi_id "MGI:1913774"; tag "TAGENE";
chr11	HAVANA	exon	5732185	5732357	0	+	.	gene_id "ENSMUSG00000121496.3"; transcript_id "ENSMUST00000246364.2"; gene_type "lncRNA"; gene_name "Ube2d-ps"; transcript_type "lncRNA"; transcript_name "Ube2d-ps-242"; exon_number 5; exon_id "ENSMUSE00000746666.2"; level 2; mgi_id "MGI:1913774"; tag "TAGENE";
chr11	HAVANA	exon	5732185	5732357	0	+	.	gene_id "ENSMUSG00000121496.3"; transcript_id "ENSMUST00000354523.1"; gene_type "lncRNA"; gene_name "Ube2d-ps"; transcript_type "lncRNA"; transcript_name "Ube2d-ps-252"; exon_number 4; exon_id "ENSMUSE00000746666.2"; level 2; mgi_id "MGI:1913774"; tag "TAGENE";
chr11	HAVANA	exon	5732185	5732357	0	+	.	gene_id "ENSMUSG00000121496.3"; transcript_id "ENSMUST00000354542.1"; gene_type "lncRNA"; gene_name "Ube2d-ps"; transcript_type "lncRNA"; transcript_name "Ube2d-ps-270"; exon_number 6; exon_id "ENSMUSE00000746666.2"; level 2; mgi_id "MGI:1913774"; tag "TAGENE";
chr11	HAVANA	exon	5732185	5732357	0	+	.	gene_id "ENSMUSG00000121496.3"; transcript_id "ENSMUST00000354525.1"; gene_type "lncRNA"; gene_name "Ube2d-ps"; transcript_type "lncRNA"; transcript_name "Ube2d-ps-254"; exon_number 4; exon_id "ENSMUSE00000746666.2"; level 2; mgi_id "MGI:1913774"; tag "TAGENE";
chr11	HAVANA	exon	5732185	5732357	0	+	.	gene_id "ENSMUSG00000121496.3"; transcript_id "ENSMUST00000354524.1"; gene_type "lncRNA"; gene_name "Ube2d-ps"; transcript_type "lncRNA"; transcript_name "Ube2d-ps-253"; exon_number 3; exon_id "ENSMUSE00000746666.2"; level 2; mgi_id "MGI:1913774"; tag "TAGENE";
chr11	HAVANA	exon	5732185	5732357	0	+	.	gene_id "ENSMUSG00000121496.3"; transcript_id "ENSMUST00000354544.1"; gene_type "lncRNA"; gene_name "Ube2d-ps"; transcript_type "lncRNA"; transcript_name "Ube2d-ps-272"; exon_number 4; exon_id "ENSMUSE00000746666.2"; level 2; mgi_id "MGI:1913774"; tag "TAGENE";
chr11	HAVANA	exon	5732185	5732357	0	+	.	gene_id "ENSMUSG00000121496.3"; transcript_id "ENSMUST00000354545.1"; gene_type "lncRNA"; gene_name "Ube2d-ps"; transcript_type "lncRNA"; transcript_name "Ube2d-ps-273"; exon_number 4; exon_id "ENSMUSE00000746666.2"; level 2; mgi_id "MGI:1913774"; tag "TAGENE";
chr11	HAVANA	exon	5732185	5732357	0	+	.	gene_id "ENSMUSG00000121496.3"; transcript_id "ENSMUST00000354543.1"; gene_type "lncRNA"; gene_name "Ube2d-ps"; transcript_type "lncRNA"; transcript_name "Ube2d-ps-271"; exon_number 6; exon_id "ENSMUSE00000746666.2"; level 2; mgi_id "MGI:1913774"; tag "basic"; tag "TAGENE";
chr11	HAVANA	exon	5732185	5732357	0	+	.	gene_id "ENSMUSG00000121496.3"; transcript_id "ENSMUST00000240990.2"; gene_type "lncRNA"; gene_name "Ube2d-ps"; transcript_type "lncRNA"; transcript_name "Ube2d-ps-208"; exon_number 4; exon_id "ENSMUSE00000746666.2"; level 2; mgi_id "MGI:1913774"; tag "basic"; tag "TAGENE";
chr11	HAVANA	exon	5732185	5732357	0	+	.	gene_id "ENSMUSG00000121496.3"; transcript_id "ENSMUST00000354529.1"; gene_type "lncRNA"; gene_name "Ube2d-ps"; transcript_type "lncRNA"; transcript_name "Ube2d-ps-258"; exon_number 5; exon_id "ENSMUSE00000746666.2"; level 2; mgi_id "MGI:1913774"; tag "TAGENE";
chr11	HAVANA	exon	5732185	5732357	0	+	.	gene_id "ENSMUSG00000121496.3"; transcript_id "ENSMUST00000241318.1"; gene_type "lncRNA"; gene_name "Ube2d-ps"; transcript_type "lncRNA"; transcript_name "Ube2d-ps-210"; exon_number 5; exon_id "ENSMUSE00000746666.2"; level 2; mgi_id "MGI:1913774"; tag "TAGENE";
chr11	HAVANA	exon	5732185	5732357	0	+	.	gene_id "ENSMUSG00000121496.3"; transcript_id "ENSMUST00000246109.2"; gene_type "lncRNA"; gene_name "Ube2d-ps"; transcript_type "lncRNA"; transcript_name "Ube2d-ps-239"; exon_number 6; exon_id "ENSMUSE00000746666.2"; level 2; mgi_id "MGI:1913774"; tag "basic"; tag "TAGENE";
chr11	HAVANA	exon	5732185	5732357	0	+	.	gene_id "ENSMUSG00000121496.3"; transcript_id "ENSMUST00000242125.1"; gene_type "lncRNA"; gene_name "Ube2d-ps"; transcript_type "lncRNA"; transcript_name "Ube2d-ps-219"; exon_number 4; exon_id "ENSMUSE00000746666.2"; level 2; mgi_id "MGI:1913774"; tag "TAGENE";
chr11	HAVANA	exon	5732185	5732357	0	+	.	gene_id "ENSMUSG00000121496.3"; transcript_id "ENSMUST00000354531.1"; gene_type "lncRNA"; gene_name "Ube2d-ps"; transcript_type "lncRNA"; transcript_name "Ube2d-ps-260"; exon_number 4; exon_id "ENSMUSE00000746666.2"; level 2; mgi_id "MGI:1913774"; tag "TAGENE";
chr11	HAVANA	exon	5732185	5732357	0	+	.	gene_id "ENSMUSG00000121496.3"; transcript_id "ENSMUST00000354550.1"; gene_type "lncRNA"; gene_name "Ube2d-ps"; transcript_type "lncRNA"; transcript_name "Ube2d-ps-278"; exon_number 4; exon_id "ENSMUSE00000746666.2"; level 2; mgi_id "MGI:1913774"; tag "basic"; tag "TAGENE";
chr11	HAVANA	exon	5732185	5732357	0	+	.	gene_id "ENSMUSG00000121496.3"; transcript_id "ENSMUST00000354551.1"; gene_type "lncRNA"; gene_name "Ube2d-ps"; transcript_type "lncRNA"; transcript_name "Ube2d-ps-279"; exon_number 4; exon_id "ENSMUSE00000746666.2"; level 2; mgi_id "MGI:1913774"; tag "TAGENE";
chr11	HAVANA	exon	5732185	5732357	0	+	.	gene_id "ENSMUSG00000121496.3"; transcript_id "ENSMUST00000354554.1"; gene_type "lncRNA"; gene_name "Ube2d-ps"; transcript_type "lncRNA"; transcript_name "Ube2d-ps-282"; exon_number 4; exon_id "ENSMUSE00000746666.2"; level 2; mgi_id "MGI:1913774"; tag "TAGENE";
chr11	HAVANA	exon	5732185	5732357	0	+	.	gene_id "ENSMUSG00000121496.3"; transcript_id "ENSMUST00000354556.1"; gene_type "lncRNA"; gene_name "Ube2d-ps"; transcript_type "lncRNA"; transcript_name "Ube2d-ps-284"; exon_number 4; exon_id "ENSMUSE00000746666.2"; level 2; mgi_id "MGI:1913774"; tag "TAGENE";
chr11	HAVANA	exon	5732185	5732368	0	+	.	gene_id "ENSMUSG00000121496.3"; transcript_id "ENSMUST00000354548.1"; gene_type "lncRNA"; gene_name "Ube2d-ps"; transcript_type "lncRNA"; transcript_name "Ube2d-ps-276"; exon_number 4; exon_id "ENSMUSE00001697889.1"; level 2; mgi_id "MGI:1913774"; tag "TAGENE";
chr11	HAVANA	exon	5732185	5732460	0	+	.	gene_id "ENSMUSG00000121496.3"; transcript_id "ENSMUST00000354560.1"; gene_type "lncRNA"; gene_name "Ube2d-ps"; transcript_type "lncRNA"; transcript_name "Ube2d-ps-288"; exon_number 5; exon_id "ENSMUSE00001697901.1"; level 2; mgi_id "MGI:1913774"; tag "TAGENE";
chr11	HAVANA	exon	5732185	5732606	0	+	.	gene_id "ENSMUSG00000121496.3"; transcript_id "ENSMUST00000354557.1"; gene_type "lncRNA"; gene_name "Ube2d-ps"; transcript_type "lncRNA"; transcript_name "Ube2d-ps-285"; exon_number 3; exon_id "ENSMUSE00001697869.1"; level 2; mgi_id "MGI:1913774"; tag "TAGENE";
chr11	HAVANA	exon	5732185	5732606	0	+	.	gene_id "ENSMUSG00000121496.3"; transcript_id "ENSMUST00000354558.1"; gene_type "lncRNA"; gene_name "Ube2d-ps"; transcript_type "lncRNA"; transcript_name "Ube2d-ps-286"; exon_number 3; exon_id "ENSMUSE00001697869.1"; level 2; mgi_id "MGI:1913774"; tag "TAGENE";
chr11	HAVANA	exon	5732185	5732631	0	+	.	gene_id "ENSMUSG00000121496.3"; transcript_id "ENSMUST00000354559.1"; gene_type "lncRNA"; gene_name "Ube2d-ps"; transcript_type "lncRNA"; transcript_name "Ube2d-ps-287"; exon_number 6; exon_id "ENSMUSE00001697911.1"; level 2; mgi_id "MGI:1913774"; tag "TAGENE";
chr11	HAVANA	exon	5732185	5733309	0	+	.	gene_id "ENSMUSG00000121496.3"; transcript_id "ENSMUST00000244946.2"; gene_type "lncRNA"; gene_name "Ube2d-ps"; transcript_type "lncRNA"; transcript_name "Ube2d-ps-236"; exon_number 4; exon_id "ENSMUSE00001697893.1"; level 2; mgi_id "MGI:1913774"; tag "TAGENE";
chr11	HAVANA	exon	5732185	5733309	0	+	.	gene_id "ENSMUSG00000121496.3"; transcript_id "ENSMUST00000241641.2"; gene_type "lncRNA"; gene_name "Ube2d-ps"; transcript_type "lncRNA"; transcript_name "Ube2d-ps-212"; exon_number 4; exon_id "ENSMUSE00001697893.1"; level 2; mgi_id "MGI:1913774"; tag "TAGENE";
chr11	HAVANA	exon	5733345	5734680	0	+	.	gene_id "ENSMUSG00000121496.3"; transcript_id "ENSMUST00000354589.1"; gene_type "lncRNA"; gene_name "Ube2d-ps"; transcript_type "lncRNA"; transcript_name "Ube2d-ps-317"; exon_number 1; exon_id "ENSMUSE00001697867.1"; level 2; mgi_id "MGI:1913774"; tag "TAGENE";
chr11	HAVANA	transcript	5733345	5734990	0	+	.	gene_id "ENSMUSG00000121496.3"; transcript_id "ENSMUST00000354589.1"; gene_type "lncRNA"; gene_name "Ube2d-ps"; transcript_type "lncRNA"; transcript_name "Ube2d-ps-317"; level 2; mgi_id "MGI:1913774"; tag "TAGENE";
chr11	HAVANA	exon	5733892	5733933	0	+	.	gene_id "ENSMUSG00000121496.3"; transcript_id "ENSMUST00000354515.1"; gene_type "lncRNA"; gene_name "Ube2d-ps"; transcript_type "lncRNA"; transcript_name "Ube2d-ps-244"; exon_number 4; exon_id "ENSMUSE00001697903.1"; level 2; mgi_id "MGI:1913774"; tag "TAGENE";
chr11	HAVANA	exon	5733892	5733933	0	+	.	gene_id "ENSMUSG00000121496.3"; transcript_id "ENSMUST00000354516.1"; gene_type "lncRNA"; gene_name "Ube2d-ps"; transcript_type "lncRNA"; transcript_name "Ube2d-ps-245"; exon_number 4; exon_id "ENSMUSE00001697903.1"; level 2; mgi_id "MGI:1913774"; tag "basic"; tag "TAGENE";
chr11	HAVANA	exon	5733892	5733933	0	+	.	gene_id "ENSMUSG00000121496.3"; transcript_id "ENSMUST00000354520.1"; gene_type "lncRNA"; gene_name "Ube2d-ps"; transcript_type "lncRNA"; transcript_name "Ube2d-ps-249"; exon_number 5; exon_id "ENSMUSE00001697903.1"; level 2; mgi_id "MGI:1913774"; tag "TAGENE";
chr11	HAVANA	exon	5733892	5733933	0	+	.	gene_id "ENSMUSG00000121496.3"; transcript_id "ENSMUST00000354519.1"; gene_type "lncRNA"; gene_name "Ube2d-ps"; transcript_type "lncRNA"; transcript_name "Ube2d-ps-248"; exon_number 5; exon_id "ENSMUSE00001697903.1"; level 2; mgi_id "MGI:1913774"; tag "TAGENE";
chr11	HAVANA	exon	5733892	5733933	0	+	.	gene_id "ENSMUSG00000121496.3"; transcript_id "ENSMUST00000354521.1"; gene_type "lncRNA"; gene_name "Ube2d-ps"; transcript_type "lncRNA"; transcript_name "Ube2d-ps-250"; exon_number 4; exon_id "ENSMUSE00001697903.1"; level 2; mgi_id "MGI:1913774"; tag "TAGENE";
chr11	HAVANA	exon	5733892	5733933	0	+	.	gene_id "ENSMUSG00000121496.3"; transcript_id "ENSMUST00000354526.1"; gene_type "lncRNA"; gene_name "Ube2d-ps"; transcript_type "lncRNA"; transcript_name "Ube2d-ps-255"; exon_number 5; exon_id "ENSMUSE00001697903.1"; level 2; mgi_id "MGI:1913774"; tag "TAGENE";
chr11	HAVANA	exon	5733892	5733933	0	+	.	gene_id "ENSMUSG00000121496.3"; transcript_id "ENSMUST00000354527.1"; gene_type "lncRNA"; gene_name "Ube2d-ps"; transcript_type "lncRNA"; transcript_name "Ube2d-ps-256"; exon_number 3; exon_id "ENSMUSE00001697903.1"; level 2; mgi_id "MGI:1913774"; tag "TAGENE";
chr11	HAVANA	exon	5733892	5733933	0	+	.	gene_id "ENSMUSG00000121496.3"; transcript_id "ENSMUST00000354529.1"; gene_type "lncRNA"; gene_name "Ube2d-ps"; transcript_type "lncRNA"; transcript_name "Ube2d-ps-258"; exon_number 6; exon_id "ENSMUSE00001697903.1"; level 2; mgi_id "MGI:1913774"; tag "TAGENE";
chr11	HAVANA	exon	5733892	5733933	0	+	.	gene_id "ENSMUSG00000121496.3"; transcript_id "ENSMUST00000354530.1"; gene_type "lncRNA"; gene_name "Ube2d-ps"; transcript_type "lncRNA"; transcript_name "Ube2d-ps-259"; exon_number 5; exon_id "ENSMUSE00001697903.1"; level 2; mgi_id "MGI:1913774"; tag "TAGENE";
chr11	HAVANA	exon	5733892	5733933	0	+	.	gene_id "ENSMUSG00000121496.3"; transcript_id "ENSMUST00000354531.1"; gene_type "lncRNA"; gene_name "Ube2d-ps"; transcript_type "lncRNA"; transcript_name "Ube2d-ps-260"; exon_number 5; exon_id "ENSMUSE00001697903.1"; level 2; mgi_id "MGI:1913774"; tag "TAGENE";
chr11	HAVANA	exon	5733892	5733933	0	+	.	gene_id "ENSMUSG00000121496.3"; transcript_id "ENSMUST00000354532.1"; gene_type "lncRNA"; gene_name "Ube2d-ps"; transcript_type "lncRNA"; transcript_name "Ube2d-ps-261"; exon_number 5; exon_id "ENSMUSE00001697903.1"; level 2; mgi_id "MGI:1913774"; tag "TAGENE";
chr11	HAVANA	exon	5733892	5733933	0	+	.	gene_id "ENSMUSG00000121496.3"; transcript_id "ENSMUST00000354549.1"; gene_type "lncRNA"; gene_name "Ube2d-ps"; transcript_type "lncRNA"; transcript_name "Ube2d-ps-277"; exon_number 4; exon_id "ENSMUSE00001697903.1"; level 2; mgi_id "MGI:1913774"; tag "TAGENE";
chr11	HAVANA	exon	5733892	5733933	0	+	.	gene_id "ENSMUSG00000121496.3"; transcript_id "ENSMUST00000354533.1"; gene_type "lncRNA"; gene_name "Ube2d-ps"; transcript_type "lncRNA"; transcript_name "Ube2d-ps-262"; exon_number 3; exon_id "ENSMUSE00001697903.1"; level 2; mgi_id "MGI:1913774"; tag "TAGENE";
chr11	HAVANA	exon	5733892	5733933	0	+	.	gene_id "ENSMUSG00000121496.3"; transcript_id "ENSMUST00000354535.1"; gene_type "lncRNA"; gene_name "Ube2d-ps"; transcript_type "lncRNA"; transcript_name "Ube2d-ps-264"; exon_number 3; exon_id "ENSMUSE00001697903.1"; level 2; mgi_id "MGI:1913774"; tag "TAGENE";
chr11	HAVANA	exon	5733892	5733937	0	+	.	gene_id "ENSMUSG00000083844.11"; transcript_id "ENSMUST00000121354.8"; gene_type "transcribed_unprocessed_pseudogene"; gene_name "Ube2d-ps"; transcript_type "transcribed_unprocessed_pseudogene"; transcript_name "Ube2d-ps-201"; exon_number 7; exon_id "ENSMUSE00000713264.2"; level 2; transcript_support_level "NA"; mgi_id "MGI:1913774"; ont "PGO:0000005"; ont "PGO:0000019"; tag "basic"; tag "Ensembl_canonical"; tag "GENCODE_Primary"; havana_gene "OTTMUSG00000005092.1"; havana_transcript "OTTMUST00000011406.1";
chr11	HAVANA	exon	5733892	5734680	0	+	.	gene_id "ENSMUSG00000121496.3"; transcript_id "ENSMUST00000354517.1"; gene_type "lncRNA"; gene_name "Ube2d-ps"; transcript_type "lncRNA"; transcript_name "Ube2d-ps-246"; exon_number 4; exon_id "ENSMUSE00001697900.1"; level 2; mgi_id "MGI:1913774"; tag "TAGENE";
chr11	HAVANA	exon	5733892	5734680	0	+	.	gene_id "ENSMUSG00000121496.3"; transcript_id "ENSMUST00000354518.1"; gene_type "lncRNA"; gene_name "Ube2d-ps"; transcript_type "lncRNA"; transcript_name "Ube2d-ps-247"; exon_number 4; exon_id "ENSMUSE00001697900.1"; level 2; mgi_id "MGI:1913774"; tag "TAGENE";
chr11	HAVANA	exon	5733892	5734680	0	+	.	gene_id "ENSMUSG00000121496.3"; transcript_id "ENSMUST00000354522.1"; gene_type "lncRNA"; gene_name "Ube2d-ps"; transcript_type "lncRNA"; transcript_name "Ube2d-ps-251"; exon_number 3; exon_id "ENSMUSE00001697900.1"; level 2; mgi_id "MGI:1913774"; tag "TAGENE";
chr11	HAVANA	exon	5733892	5734680	0	+	.	gene_id "ENSMUSG00000121496.3"; transcript_id "ENSMUST00000354523.1"; gene_type "lncRNA"; gene_name "Ube2d-ps"; transcript_type "lncRNA"; transcript_name "Ube2d-ps-252"; exon_number 5; exon_id "ENSMUSE00001697900.1"; level 2; mgi_id "MGI:1913774"; tag "TAGENE";
chr11	HAVANA	exon	5733892	5734680	0	+	.	gene_id "ENSMUSG00000121496.3"; transcript_id "ENSMUST00000354525.1"; gene_type "lncRNA"; gene_name "Ube2d-ps"; transcript_type "lncRNA"; transcript_name "Ube2d-ps-254"; exon_number 5; exon_id "ENSMUSE00001697900.1"; level 2; mgi_id "MGI:1913774"; tag "TAGENE";
chr11	HAVANA	exon	5733892	5734680	0	+	.	gene_id "ENSMUSG00000121496.3"; transcript_id "ENSMUST00000354524.1"; gene_type "lncRNA"; gene_name "Ube2d-ps"; transcript_type "lncRNA"; transcript_name "Ube2d-ps-253"; exon_number 4; exon_id "ENSMUSE00001697900.1"; level 2; mgi_id "MGI:1913774"; tag "TAGENE";
chr11	HAVANA	exon	5733892	5734680	0	+	.	gene_id "ENSMUSG00000121496.3"; transcript_id "ENSMUST00000354528.1"; gene_type "lncRNA"; gene_name "Ube2d-ps"; transcript_type "lncRNA"; transcript_name "Ube2d-ps-257"; exon_number 3; exon_id "ENSMUSE00001697900.1"; level 2; mgi_id "MGI:1913774"; tag "TAGENE";
chr11	HAVANA	exon	5733892	5734680	0	+	.	gene_id "ENSMUSG00000121496.3"; transcript_id "ENSMUST00000354534.1"; gene_type "lncRNA"; gene_name "Ube2d-ps"; transcript_type "lncRNA"; transcript_name "Ube2d-ps-263"; exon_number 3; exon_id "ENSMUSE00001697900.1"; level 2; mgi_id "MGI:1913774"; tag "TAGENE";
chr11	HAVANA	exon	5733892	5734680	0	+	.	gene_id "ENSMUSG00000121496.3"; transcript_id "ENSMUST00000354536.1"; gene_type "lncRNA"; gene_name "Ube2d-ps"; transcript_type "lncRNA"; transcript_name "Ube2d-ps-265"; exon_number 5; exon_id "ENSMUSE00001697900.1"; level 2; mgi_id "MGI:1913774"; tag "basic"; tag "TAGENE";
chr11	HAVANA	exon	5733892	5734680	0	+	.	gene_id "ENSMUSG00000121496.3"; transcript_id "ENSMUST00000354537.1"; gene_type "lncRNA"; gene_name "Ube2d-ps"; transcript_type "lncRNA"; transcript_name "Ube2d-ps-266"; exon_number 5; exon_id "ENSMUSE00001697900.1"; level 2; mgi_id "MGI:1913774"; tag "TAGENE";
chr11	HAVANA	exon	5733892	5734708	0	+	.	gene_id "ENSMUSG00000121496.3"; transcript_id "ENSMUST00000241653.1"; gene_type "lncRNA"; gene_name "Ube2d-ps"; transcript_type "lncRNA"; transcript_name "Ube2d-ps-213"; exon_number 5; exon_id "ENSMUSE00001475166.1"; level 2; mgi_id "MGI:1913774"; tag "TAGENE";
chr11	HAVANA	exon	5733892	5734708	0	+	.	gene_id "ENSMUSG00000121496.3"; transcript_id "ENSMUST00000354550.1"; gene_type "lncRNA"; gene_name "Ube2d-ps"; transcript_type "lncRNA"; transcript_name "Ube2d-ps-278"; exon_number 5; exon_id "ENSMUSE00001475166.1"; level 2; mgi_id "MGI:1913774"; tag "basic"; tag "TAGENE";
chr11	HAVANA	exon	5733892	5734709	0	+	.	gene_id "ENSMUSG00000121496.3"; transcript_id "ENSMUST00000354540.1"; gene_type "lncRNA"; gene_name "Ube2d-ps"; transcript_type "lncRNA"; transcript_name "Ube2d-ps-268"; exon_number 4; exon_id "ENSMUSE00001483744.1"; level 2; mgi_id "MGI:1913774"; tag "TAGENE";
chr11	HAVANA	exon	5733892	5734709	0	+	.	gene_id "ENSMUSG00000121496.3"; transcript_id "ENSMUST00000244863.1"; gene_type "lncRNA"; gene_name "Ube2d-ps"; transcript_type "lncRNA"; transcript_name "Ube2d-ps-235"; exon_number 7; exon_id "ENSMUSE00001483744.1"; level 2; mgi_id "MGI:1913774"; tag "basic"; tag "TAGENE";
chr11	HAVANA	exon	5733892	5734709	0	+	.	gene_id "ENSMUSG00000121496.3"; transcript_id "ENSMUST00000354587.1"; gene_type "lncRNA"; gene_name "Ube2d-ps"; transcript_type "lncRNA"; transcript_name "Ube2d-ps-315"; exon_number 2; exon_id "ENSMUSE00001483744.1"; level 2; mgi_id "MGI:1913774"; tag "TAGENE";
chr11	HAVANA	exon	5733892	5734711	0	+	.	gene_id "ENSMUSG00000121496.3"; transcript_id "ENSMUST00000243825.2"; gene_type "lncRNA"; gene_name "Ube2d-ps"; transcript_type "lncRNA"; transcript_name "Ube2d-ps-228"; exon_number 5; exon_id "ENSMUSE00001476010.1"; level 2; mgi_id "MGI:1913774"; tag "TAGENE";
chr11	HAVANA	exon	5733892	5734711	0	+	.	gene_id "ENSMUSG00000121496.3"; transcript_id "ENSMUST00000242272.2"; gene_type "lncRNA"; gene_name "Ube2d-ps"; transcript_type "lncRNA"; transcript_name "Ube2d-ps-221"; exon_number 4; exon_id "ENSMUSE00001476010.1"; level 2; mgi_id "MGI:1913774"; tag "TAGENE";
chr11	HAVANA	exon	5733892	5734711	0	+	.	gene_id "ENSMUSG00000121496.3"; transcript_id "ENSMUST00000245977.1"; gene_type "lncRNA"; gene_name "Ube2d-ps"; transcript_type "lncRNA"; transcript_name "Ube2d-ps-238"; exon_number 5; exon_id "ENSMUSE00001476010.1"; level 2; mgi_id "MGI:1913774"; tag "TAGENE";
chr11	HAVANA	exon	5733892	5734711	0	+	.	gene_id "ENSMUSG00000121496.3"; transcript_id "ENSMUST00000354541.1"; gene_type "lncRNA"; gene_name "Ube2d-ps"; transcript_type "lncRNA"; transcript_name "Ube2d-ps-269"; exon_number 6; exon_id "ENSMUSE00001476010.1"; level 2; mgi_id "MGI:1913774"; tag "TAGENE";
chr11	HAVANA	exon	5733892	5734711	0	+	.	gene_id "ENSMUSG00000121496.3"; transcript_id "ENSMUST00000354545.1"; gene_type "lncRNA"; gene_name "Ube2d-ps"; transcript_type "lncRNA"; transcript_name "Ube2d-ps-273"; exon_number 5; exon_id "ENSMUSE00001476010.1"; level 2; mgi_id "MGI:1913774"; tag "TAGENE";
chr11	HAVANA	exon	5733892	5734711	0	+	.	gene_id "ENSMUSG00000121496.3"; transcript_id "ENSMUST00000354546.1"; gene_type "lncRNA"; gene_name "Ube2d-ps"; transcript_type "lncRNA"; transcript_name "Ube2d-ps-274"; exon_number 4; exon_id "ENSMUSE00001476010.1"; level 2; mgi_id "MGI:1913774"; tag "TAGENE";
chr11	HAVANA	exon	5733892	5734711	0	+	.	gene_id "ENSMUSG00000121496.3"; transcript_id "ENSMUST00000241318.1"; gene_type "lncRNA"; gene_name "Ube2d-ps"; transcript_type "lncRNA"; transcript_name "Ube2d-ps-210"; exon_number 6; exon_id "ENSMUSE00001476010.1"; level 2; mgi_id "MGI:1913774"; tag "TAGENE";
chr11	HAVANA	exon	5733892	5734711	0	+	.	gene_id "ENSMUSG00000121496.3"; transcript_id "ENSMUST00000246109.2"; gene_type "lncRNA"; gene_name "Ube2d-ps"; transcript_type "lncRNA"; transcript_name "Ube2d-ps-239"; exon_number 7; exon_id "ENSMUSE00001476010.1"; level 2; mgi_id "MGI:1913774"; tag "basic"; tag "TAGENE";
chr11	HAVANA	exon	5733892	5734711	0	+	.	gene_id "ENSMUSG00000121496.3"; transcript_id "ENSMUST00000354547.1"; gene_type "lncRNA"; gene_name "Ube2d-ps"; transcript_type "lncRNA"; transcript_name "Ube2d-ps-275"; exon_number 6; exon_id "ENSMUSE00001476010.1"; level 2; mgi_id "MGI:1913774"; tag "TAGENE";
chr11	HAVANA	exon	5733892	5734711	0	+	.	gene_id "ENSMUSG00000121496.3"; transcript_id "ENSMUST00000354548.1"; gene_type "lncRNA"; gene_name "Ube2d-ps"; transcript_type "lncRNA"; transcript_name "Ube2d-ps-276"; exon_number 5; exon_id "ENSMUSE00001476010.1"; level 2; mgi_id "MGI:1913774"; tag "TAGENE";
chr11	HAVANA	exon	5733892	5734711	0	+	.	gene_id "ENSMUSG00000121496.3"; transcript_id "ENSMUST00000241635.1"; gene_type "lncRNA"; gene_name "Ube2d-ps"; transcript_type "lncRNA"; transcript_name "Ube2d-ps-211"; exon_number 5; exon_id "ENSMUSE00001476010.1"; level 2; mgi_id "MGI:1913774"; tag "TAGENE";
chr11	HAVANA	exon	5733892	5734711	0	+	.	gene_id "ENSMUSG00000121496.3"; transcript_id "ENSMUST00000244472.1"; gene_type "lncRNA"; gene_name "Ube2d-ps"; transcript_type "lncRNA"; transcript_name "Ube2d-ps-232"; exon_number 3; exon_id "ENSMUSE00001476010.1"; level 2; mgi_id "MGI:1913774"; tag "TAGENE";
chr11	HAVANA	exon	5733892	5734711	0	+	.	gene_id "ENSMUSG00000121496.3"; transcript_id "ENSMUST00000354551.1"; gene_type "lncRNA"; gene_name "Ube2d-ps"; transcript_type "lncRNA"; transcript_name "Ube2d-ps-279"; exon_number 5; exon_id "ENSMUSE00001476010.1"; level 2; mgi_id "MGI:1913774"; tag "TAGENE";
chr11	HAVANA	exon	5733892	5734711	0	+	.	gene_id "ENSMUSG00000121496.3"; transcript_id "ENSMUST00000354552.1"; gene_type "lncRNA"; gene_name "Ube2d-ps"; transcript_type "lncRNA"; transcript_name "Ube2d-ps-280"; exon_number 4; exon_id "ENSMUSE00001476010.1"; level 2; mgi_id "MGI:1913774"; tag "TAGENE";
chr11	HAVANA	exon	5733892	5734711	0	+	.	gene_id "ENSMUSG00000121496.3"; transcript_id "ENSMUST00000354553.1"; gene_type "lncRNA"; gene_name "Ube2d-ps"; transcript_type "lncRNA"; transcript_name "Ube2d-ps-281"; exon_number 4; exon_id "ENSMUSE00001476010.1"; level 2; mgi_id "MGI:1913774"; tag "TAGENE";
chr11	HAVANA	exon	5733892	5734711	0	+	.	gene_id "ENSMUSG00000121496.3"; transcript_id "ENSMUST00000354554.1"; gene_type "lncRNA"; gene_name "Ube2d-ps"; transcript_type "lncRNA"; transcript_name "Ube2d-ps-282"; exon_number 5; exon_id "ENSMUSE00001476010.1"; level 2; mgi_id "MGI:1913774"; tag "TAGENE";
chr11	HAVANA	exon	5733892	5734711	0	+	.	gene_id "ENSMUSG00000121496.3"; transcript_id "ENSMUST00000354556.1"; gene_type "lncRNA"; gene_name "Ube2d-ps"; transcript_type "lncRNA"; transcript_name "Ube2d-ps-284"; exon_number 5; exon_id "ENSMUSE00001476010.1"; level 2; mgi_id "MGI:1913774"; tag "TAGENE";
chr11	HAVANA	exon	5733892	5734711	0	+	.	gene_id "ENSMUSG00000121496.3"; transcript_id "ENSMUST00000354586.1"; gene_type "lncRNA"; gene_name "Ube2d-ps"; transcript_type "lncRNA"; transcript_name "Ube2d-ps-314"; exon_number 2; exon_id "ENSMUSE00001476010.1"; level 2; mgi_id "MGI:1913774"; tag "TAGENE";
chr11	HAVANA	exon	5733892	5734711	0	+	.	gene_id "ENSMUSG00000121496.3"; transcript_id "ENSMUST00000354588.1"; gene_type "lncRNA"; gene_name "Ube2d-ps"; transcript_type "lncRNA"; transcript_name "Ube2d-ps-316"; exon_number 2; exon_id "ENSMUSE00001476010.1"; level 2; mgi_id "MGI:1913774"; tag "TAGENE";
chr11	HAVANA	exon	5733892	5734714	0	+	.	gene_id "ENSMUSG00000121496.3"; transcript_id "ENSMUST00000142942.9"; gene_type "lncRNA"; gene_name "Ube2d-ps"; transcript_type "lncRNA"; transcript_name "Ube2d-ps-205"; exon_number 7; exon_id "ENSMUSE00001697885.1"; level 2; transcript_support_level "1"; mgi_id "MGI:1913774"; tag "basic"; tag "TAGENE"; havana_transcript "OTTMUST00000011383.1";
chr11	HAVANA	exon	5733892	5734714	0	+	.	gene_id "ENSMUSG00000121496.3"; transcript_id "ENSMUST00000246364.2"; gene_type "lncRNA"; gene_name "Ube2d-ps"; transcript_type "lncRNA"; transcript_name "Ube2d-ps-242"; exon_number 6; exon_id "ENSMUSE00001697885.1"; level 2; mgi_id "MGI:1913774"; tag "TAGENE";
chr11	HAVANA	exon	5733892	5734714	0	+	.	gene_id "ENSMUSG00000121496.3"; transcript_id "ENSMUST00000242653.1"; gene_type "lncRNA"; gene_name "Ube2d-ps"; transcript_type "lncRNA"; transcript_name "Ube2d-ps-225"; exon_number 4; exon_id "ENSMUSE00001697885.1"; level 2; mgi_id "MGI:1913774"; tag "TAGENE";
chr11	HAVANA	exon	5733892	5734714	0	+	.	gene_id "ENSMUSG00000121496.3"; transcript_id "ENSMUST00000244481.2"; gene_type "lncRNA"; gene_name "Ube2d-ps"; transcript_type "lncRNA"; transcript_name "Ube2d-ps-233"; exon_number 4; exon_id "ENSMUSE00001697885.1"; level 2; mgi_id "MGI:1913774"; tag "TAGENE";
chr11	HAVANA	exon	5733892	5734714	0	+	.	gene_id "ENSMUSG00000121496.3"; transcript_id "ENSMUST00000242125.1"; gene_type "lncRNA"; gene_name "Ube2d-ps"; transcript_type "lncRNA"; transcript_name "Ube2d-ps-219"; exon_number 5; exon_id "ENSMUSE00001697885.1"; level 2; mgi_id "MGI:1913774"; tag "TAGENE";
chr11	HAVANA	exon	5733892	5734714	0	+	.	gene_id "ENSMUSG00000121496.3"; transcript_id "ENSMUST00000354555.1"; gene_type "lncRNA"; gene_name "Ube2d-ps"; transcript_type "lncRNA"; transcript_name "Ube2d-ps-283"; exon_number 4; exon_id "ENSMUSE00001697885.1"; level 2; mgi_id "MGI:1913774"; tag "TAGENE";
chr11	HAVANA	exon	5733892	5734717	0	+	.	gene_id "ENSMUSG00000121496.3"; transcript_id "ENSMUST00000354543.1"; gene_type "lncRNA"; gene_name "Ube2d-ps"; transcript_type "lncRNA"; transcript_name "Ube2d-ps-271"; exon_number 7; exon_id "ENSMUSE00001697899.1"; level 2; mgi_id "MGI:1913774"; tag "basic"; tag "TAGENE";
chr11	HAVANA	exon	5733892	5734718	0	+	.	gene_id "ENSMUSG00000121496.3"; transcript_id "ENSMUST00000244192.2"; gene_type "lncRNA"; gene_name "Ube2d-ps"; transcript_type "lncRNA"; transcript_name "Ube2d-ps-231"; exon_number 5; exon_id "ENSMUSE00001697852.1"; level 2; mgi_id "MGI:1913774"; tag "TAGENE";
chr11	HAVANA	exon	5733892	5734718	0	+	.	gene_id "ENSMUSG00000121496.3"; transcript_id "ENSMUST00000242525.2"; gene_type "lncRNA"; gene_name "Ube2d-ps"; transcript_type "lncRNA"; transcript_name "Ube2d-ps-224"; exon_number 3; exon_id "ENSMUSE00001697852.1"; level 2; mgi_id "MGI:1913774"; tag "TAGENE";
chr11	HAVANA	exon	5733892	5734718	0	+	.	gene_id "ENSMUSG00000121496.3"; transcript_id "ENSMUST00000354538.1"; gene_type "lncRNA"; gene_name "Ube2d-ps"; transcript_type "lncRNA"; transcript_name "Ube2d-ps-267"; exon_number 5; exon_id "ENSMUSE00001697852.1"; level 2; mgi_id "MGI:1913774"; tag "TAGENE";
chr11	HAVANA	exon	5733892	5734718	0	+	.	gene_id "ENSMUSG00000121496.3"; transcript_id "ENSMUST00000354542.1"; gene_type "lncRNA"; gene_name "Ube2d-ps"; transcript_type "lncRNA"; transcript_name "Ube2d-ps-270"; exon_number 7; exon_id "ENSMUSE00001697852.1"; level 2; mgi_id "MGI:1913774"; tag "TAGENE";
chr11	HAVANA	exon	5733892	5734718	0	+	.	gene_id "ENSMUSG00000121496.3"; transcript_id "ENSMUST00000243913.2"; gene_type "lncRNA"; gene_name "Ube2d-ps"; transcript_type "lncRNA"; transcript_name "Ube2d-ps-229"; exon_number 4; exon_id "ENSMUSE00001697852.1"; level 2; mgi_id "MGI:1913774"; tag "TAGENE";
chr11	HAVANA	exon	5733892	5734718	0	+	.	gene_id "ENSMUSG00000121496.3"; transcript_id "ENSMUST00000240990.2"; gene_type "lncRNA"; gene_name "Ube2d-ps"; transcript_type "lncRNA"; transcript_name "Ube2d-ps-208"; exon_number 5; exon_id "ENSMUSE00001697852.1"; level 2; mgi_id "MGI:1913774"; tag "basic"; tag "TAGENE";
chr11	HAVANA	exon	5733892	5734719	0	+	.	gene_id "ENSMUSG00000121496.3"; transcript_id "ENSMUST00000246144.2"; gene_type "lncRNA"; gene_name "Ube2d-ps"; transcript_type "lncRNA"; transcript_name "Ube2d-ps-240"; exon_number 6; exon_id "ENSMUSE00001487533.1"; level 2; mgi_id "MGI:1913774"; tag "TAGENE";
chr11	HAVANA	exon	5733892	5734720	0	+	.	gene_id "ENSMUSG00000121496.3"; transcript_id "ENSMUST00000135394.3"; gene_type "lncRNA"; gene_name "Ube2d-ps"; transcript_type "lncRNA"; transcript_name "Ube2d-ps-203"; exon_number 6; exon_id "ENSMUSE00001486242.1"; level 2; transcript_support_level "3"; mgi_id "MGI:1913774"; tag "TAGENE"; havana_transcript "OTTMUST00000011385.1";
chr11	HAVANA	exon	5733892	5734774	0	+	.	gene_id "ENSMUSG00000121496.3"; transcript_id "ENSMUST00000246313.2"; gene_type "lncRNA"; gene_name "Ube2d-ps"; transcript_type "lncRNA"; transcript_name "Ube2d-ps-241"; exon_number 4; exon_id "ENSMUSE00001697927.1"; level 2; mgi_id "MGI:1913774"; tag "TAGENE";
chr11	HAVANA	exon	5733892	5734990	0	+	.	gene_id "ENSMUSG00000121496.3"; transcript_id "ENSMUST00000241295.2"; gene_type "lncRNA"; gene_name "Ube2d-ps"; transcript_type "lncRNA"; transcript_name "Ube2d-ps-209"; exon_number 5; exon_id "ENSMUSE00001475942.1"; level 2; mgi_id "MGI:1913774"; tag "TAGENE";
chr11	HAVANA	exon	5733892	5734990	0	+	.	gene_id "ENSMUSG00000121496.3"; transcript_id "ENSMUST00000242164.2"; gene_type "lncRNA"; gene_name "Ube2d-ps"; transcript_type "lncRNA"; transcript_name "Ube2d-ps-220"; exon_number 4; exon_id "ENSMUSE00001475942.1"; level 2; mgi_id "MGI:1913774"; tag "TAGENE";
chr11	HAVANA	exon	5733892	5734990	0	+	.	gene_id "ENSMUSG00000121496.3"; transcript_id "ENSMUST00000242076.2"; gene_type "lncRNA"; gene_name "Ube2d-ps"; transcript_type "lncRNA"; transcript_name "Ube2d-ps-218"; exon_number 4; exon_id "ENSMUSE00001475942.1"; level 2; mgi_id "MGI:1913774"; tag "TAGENE";
chr11	HAVANA	exon	5733892	5734990	0	+	.	gene_id "ENSMUSG00000121496.3"; transcript_id "ENSMUST00000245071.2"; gene_type "lncRNA"; gene_name "Ube2d-ps"; transcript_type "lncRNA"; transcript_name "Ube2d-ps-237"; exon_number 4; exon_id "ENSMUSE00001475942.1"; level 2; mgi_id "MGI:1913774"; tag "TAGENE";
chr11	HAVANA	exon	5733892	5734990	0	+	.	gene_id "ENSMUSG00000121496.3"; transcript_id "ENSMUST00000243514.2"; gene_type "lncRNA"; gene_name "Ube2d-ps"; transcript_type "lncRNA"; transcript_name "Ube2d-ps-227"; exon_number 3; exon_id "ENSMUSE00001475942.1"; level 2; mgi_id "MGI:1913774"; tag "TAGENE";
chr11	HAVANA	exon	5733892	5734990	0	+	.	gene_id "ENSMUSG00000121496.3"; transcript_id "ENSMUST00000241855.2"; gene_type "lncRNA"; gene_name "Ube2d-ps"; transcript_type "lncRNA"; transcript_name "Ube2d-ps-216"; exon_number 5; exon_id "ENSMUSE00001475942.1"; level 2; mgi_id "MGI:1913774"; tag "TAGENE";
chr11	HAVANA	exon	5733892	5734990	0	+	.	gene_id "ENSMUSG00000121496.3"; transcript_id "ENSMUST00000241722.2"; gene_type "lncRNA"; gene_name "Ube2d-ps"; transcript_type "lncRNA"; transcript_name "Ube2d-ps-215"; exon_number 5; exon_id "ENSMUSE00001475942.1"; level 2; mgi_id "MGI:1913774"; tag "TAGENE";
chr11	HAVANA	exon	5733892	5734990	0	+	.	gene_id "ENSMUSG00000121496.3"; transcript_id "ENSMUST00000243312.2"; gene_type "lncRNA"; gene_name "Ube2d-ps"; transcript_type "lncRNA"; transcript_name "Ube2d-ps-226"; exon_number 3; exon_id "ENSMUSE00001475942.1"; level 2; mgi_id "MGI:1913774"; tag "TAGENE";
chr11	HAVANA	exon	5733892	5734990	0	+	.	gene_id "ENSMUSG00000121496.3"; transcript_id "ENSMUST00000244067.2"; gene_type "lncRNA"; gene_name "Ube2d-ps"; transcript_type "lncRNA"; transcript_name "Ube2d-ps-230"; exon_number 5; exon_id "ENSMUSE00001475942.1"; level 2; mgi_id "MGI:1913774"; tag "TAGENE";
chr11	HAVANA	exon	5733901	5734711	0	+	.	gene_id "ENSMUSG00000121496.3"; transcript_id "ENSMUST00000354544.1"; gene_type "lncRNA"; gene_name "Ube2d-ps"; transcript_type "lncRNA"; transcript_name "Ube2d-ps-272"; exon_number 5; exon_id "ENSMUSE00001697850.1"; level 2; mgi_id "MGI:1913774"; tag "TAGENE";
chr11	HAVANA	exon	5733901	5734718	0	+	.	gene_id "ENSMUSG00000121496.3"; transcript_id "ENSMUST00000244568.1"; gene_type "lncRNA"; gene_name "Ube2d-ps"; transcript_type "lncRNA"; transcript_name "Ube2d-ps-234"; exon_number 4; exon_id "ENSMUSE00001483986.1"; level 2; mgi_id "MGI:1913774"; tag "TAGENE";
chr11	HAVANA	exon	5734372	5734708	0	+	.	gene_id "ENSMUSG00000121496.3"; transcript_id "ENSMUST00000354549.1"; gene_type "lncRNA"; gene_name "Ube2d-ps"; transcript_type "lncRNA"; transcript_name "Ube2d-ps-277"; exon_number 5; exon_id "ENSMUSE00001697891.1"; level 2; mgi_id "MGI:1913774"; tag "TAGENE";
chr11	HAVANA	exon	5734795	5734990	0	+	.	gene_id "ENSMUSG00000121496.3"; transcript_id "ENSMUST00000354520.1"; gene_type "lncRNA"; gene_name "Ube2d-ps"; transcript_type "lncRNA"; transcript_name "Ube2d-ps-249"; exon_number 6; exon_id "ENSMUSE00001697887.1"; level 2; mgi_id "MGI:1913774"; tag "TAGENE";
chr11	HAVANA	exon	5734795	5734990	0	+	.	gene_id "ENSMUSG00000121496.3"; transcript_id "ENSMUST00000354521.1"; gene_type "lncRNA"; gene_name "Ube2d-ps"; transcript_type "lncRNA"; transcript_name "Ube2d-ps-250"; exon_number 5; exon_id "ENSMUSE00001697887.1"; level 2; mgi_id "MGI:1913774"; tag "TAGENE";
chr11	HAVANA	exon	5734795	5734990	0	+	.	gene_id "ENSMUSG00000121496.3"; transcript_id "ENSMUST00000354522.1"; gene_type "lncRNA"; gene_name "Ube2d-ps"; transcript_type "lncRNA"; transcript_name "Ube2d-ps-251"; exon_number 4; exon_id "ENSMUSE00001697887.1"; level 2; mgi_id "MGI:1913774"; tag "TAGENE";
chr11	HAVANA	exon	5734795	5734990	0	+	.	gene_id "ENSMUSG00000121496.3"; transcript_id "ENSMUST00000354525.1"; gene_type "lncRNA"; gene_name "Ube2d-ps"; transcript_type "lncRNA"; transcript_name "Ube2d-ps-254"; exon_number 6; exon_id "ENSMUSE00001697887.1"; level 2; mgi_id "MGI:1913774"; tag "TAGENE";
chr11	HAVANA	exon	5734795	5734990	0	+	.	gene_id "ENSMUSG00000121496.3"; transcript_id "ENSMUST00000354526.1"; gene_type "lncRNA"; gene_name "Ube2d-ps"; transcript_type "lncRNA"; transcript_name "Ube2d-ps-255"; exon_number 6; exon_id "ENSMUSE00001697887.1"; level 2; mgi_id "MGI:1913774"; tag "TAGENE";
chr11	HAVANA	exon	5734795	5734990	0	+	.	gene_id "ENSMUSG00000121496.3"; transcript_id "ENSMUST00000354527.1"; gene_type "lncRNA"; gene_name "Ube2d-ps"; transcript_type "lncRNA"; transcript_name "Ube2d-ps-256"; exon_number 4; exon_id "ENSMUSE00001697887.1"; level 2; mgi_id "MGI:1913774"; tag "TAGENE";
chr11	HAVANA	exon	5734795	5734990	0	+	.	gene_id "ENSMUSG00000121496.3"; transcript_id "ENSMUST00000354528.1"; gene_type "lncRNA"; gene_name "Ube2d-ps"; transcript_type "lncRNA"; transcript_name "Ube2d-ps-257"; exon_number 4; exon_id "ENSMUSE00001697887.1"; level 2; mgi_id "MGI:1913774"; tag "TAGENE";
chr11	HAVANA	exon	5734795	5734990	0	+	.	gene_id "ENSMUSG00000121496.3"; transcript_id "ENSMUST00000354530.1"; gene_type "lncRNA"; gene_name "Ube2d-ps"; transcript_type "lncRNA"; transcript_name "Ube2d-ps-259"; exon_number 6; exon_id "ENSMUSE00001697887.1"; level 2; mgi_id "MGI:1913774"; tag "TAGENE";
chr11	HAVANA	exon	5734795	5734990	0	+	.	gene_id "ENSMUSG00000121496.3"; transcript_id "ENSMUST00000354531.1"; gene_type "lncRNA"; gene_name "Ube2d-ps"; transcript_type "lncRNA"; transcript_name "Ube2d-ps-260"; exon_number 6; exon_id "ENSMUSE00001697887.1"; level 2; mgi_id "MGI:1913774"; tag "TAGENE";
chr11	HAVANA	exon	5734795	5734990	0	+	.	gene_id "ENSMUSG00000121496.3"; transcript_id "ENSMUST00000354532.1"; gene_type "lncRNA"; gene_name "Ube2d-ps"; transcript_type "lncRNA"; transcript_name "Ube2d-ps-261"; exon_number 6; exon_id "ENSMUSE00001697887.1"; level 2; mgi_id "MGI:1913774"; tag "TAGENE";
chr11	HAVANA	exon	5734795	5734990	0	+	.	gene_id "ENSMUSG00000121496.3"; transcript_id "ENSMUST00000354533.1"; gene_type "lncRNA"; gene_name "Ube2d-ps"; transcript_type "lncRNA"; transcript_name "Ube2d-ps-262"; exon_number 4; exon_id "ENSMUSE00001697887.1"; level 2; mgi_id "MGI:1913774"; tag "TAGENE";
chr11	HAVANA	exon	5734795	5734990	0	+	.	gene_id "ENSMUSG00000121496.3"; transcript_id "ENSMUST00000354534.1"; gene_type "lncRNA"; gene_name "Ube2d-ps"; transcript_type "lncRNA"; transcript_name "Ube2d-ps-263"; exon_number 4; exon_id "ENSMUSE00001697887.1"; level 2; mgi_id "MGI:1913774"; tag "TAGENE";
chr11	HAVANA	exon	5734795	5734990	0	+	.	gene_id "ENSMUSG00000121496.3"; transcript_id "ENSMUST00000354536.1"; gene_type "lncRNA"; gene_name "Ube2d-ps"; transcript_type "lncRNA"; transcript_name "Ube2d-ps-265"; exon_number 6; exon_id "ENSMUSE00001697887.1"; level 2; mgi_id "MGI:1913774"; tag "basic"; tag "TAGENE";
chr11	HAVANA	exon	5734795	5734990	0	+	.	gene_id "ENSMUSG00000121496.3"; transcript_id "ENSMUST00000354537.1"; gene_type "lncRNA"; gene_name "Ube2d-ps"; transcript_type "lncRNA"; transcript_name "Ube2d-ps-266"; exon_number 6; exon_id "ENSMUSE00001697887.1"; level 2; mgi_id "MGI:1913774"; tag "TAGENE";
chr11	HAVANA	exon	5734795	5734990	0	+	.	gene_id "ENSMUSG00000121496.3"; transcript_id "ENSMUST00000354589.1"; gene_type "lncRNA"; gene_name "Ube2d-ps"; transcript_type "lncRNA"; transcript_name "Ube2d-ps-317"; exon_number 2; exon_id "ENSMUSE00001697887.1"; level 2; mgi_id "MGI:1913774"; tag "TAGENE";
chr11	HAVANA	exon	5734795	5734991	0	+	.	gene_id "ENSMUSG00000121496.3"; transcript_id "ENSMUST00000354515.1"; gene_type "lncRNA"; gene_name "Ube2d-ps"; transcript_type "lncRNA"; transcript_name "Ube2d-ps-244"; exon_number 5; exon_id "ENSMUSE00001697912.1"; level 2; mgi_id "MGI:1913774"; tag "TAGENE";
chr11	HAVANA	exon	5734795	5734991	0	+	.	gene_id "ENSMUSG00000121496.3"; transcript_id "ENSMUST00000354516.1"; gene_type "lncRNA"; gene_name "Ube2d-ps"; transcript_type "lncRNA"; transcript_name "Ube2d-ps-245"; exon_number 5; exon_id "ENSMUSE00001697912.1"; level 2; mgi_id "MGI:1913774"; tag "basic"; tag "TAGENE";
chr11	HAVANA	exon	5734795	5734991	0	+	.	gene_id "ENSMUSG00000121496.3"; transcript_id "ENSMUST00000354523.1"; gene_type "lncRNA"; gene_name "Ube2d-ps"; transcript_type "lncRNA"; transcript_name "Ube2d-ps-252"; exon_number 6; exon_id "ENSMUSE00001697912.1"; level 2; mgi_id "MGI:1913774"; tag "TAGENE";
chr11	HAVANA	exon	5734795	5734991	0	+	.	gene_id "ENSMUSG00000121496.3"; transcript_id "ENSMUST00000354524.1"; gene_type "lncRNA"; gene_name "Ube2d-ps"; transcript_type "lncRNA"; transcript_name "Ube2d-ps-253"; exon_number 5; exon_id "ENSMUSE00001697912.1"; level 2; mgi_id "MGI:1913774"; tag "TAGENE";
chr11	HAVANA	exon	5734795	5734991	0	+	.	gene_id "ENSMUSG00000121496.3"; transcript_id "ENSMUST00000354529.1"; gene_type "lncRNA"; gene_name "Ube2d-ps"; transcript_type "lncRNA"; transcript_name "Ube2d-ps-258"; exon_number 7; exon_id "ENSMUSE00001697912.1"; level 2; mgi_id "MGI:1913774"; tag "TAGENE";
chr11	HAVANA	exon	5734795	5734991	0	+	.	gene_id "ENSMUSG00000121496.3"; transcript_id "ENSMUST00000354535.1"; gene_type "lncRNA"; gene_name "Ube2d-ps"; transcript_type "lncRNA"; transcript_name "Ube2d-ps-264"; exon_number 4; exon_id "ENSMUSE00001697912.1"; level 2; mgi_id "MGI:1913774"; tag "TAGENE";
chr11	HAVANA	exon	5734795	5734992	0	+	.	gene_id "ENSMUSG00000121496.3"; transcript_id "ENSMUST00000354517.1"; gene_type "lncRNA"; gene_name "Ube2d-ps"; transcript_type "lncRNA"; transcript_name "Ube2d-ps-246"; exon_number 5; exon_id "ENSMUSE00001697860.1"; level 2; mgi_id "MGI:1913774"; tag "TAGENE";
chr11	HAVANA	exon	5734795	5734992	0	+	.	gene_id "ENSMUSG00000121496.3"; transcript_id "ENSMUST00000354518.1"; gene_type "lncRNA"; gene_name "Ube2d-ps"; transcript_type "lncRNA"; transcript_name "Ube2d-ps-247"; exon_number 5; exon_id "ENSMUSE00001697860.1"; level 2; mgi_id "MGI:1913774"; tag "TAGENE";
chr11	HAVANA	exon	5734795	5734992	0	+	.	gene_id "ENSMUSG00000121496.3"; transcript_id "ENSMUST00000354519.1"; gene_type "lncRNA"; gene_name "Ube2d-ps"; transcript_type "lncRNA"; transcript_name "Ube2d-ps-248"; exon_number 6; exon_id "ENSMUSE00001697860.1"; level 2; mgi_id "MGI:1913774"; tag "TAGENE";
chr11	HAVANA	exon	5738117	5738281	0	+	.	gene_id "ENSMUSG00000121496.3"; transcript_id "ENSMUST00000354514.1"; gene_type "lncRNA"; gene_name "Ube2d-ps"; transcript_type "lncRNA"; transcript_name "Ube2d-ps-243"; exon_number 4; exon_id "ENSMUSE00001697871.1"; level 2; mgi_id "MGI:1913774"; tag "Ensembl_canonical"; tag "GENCODE_Primary"; tag "TAGENE";
chr11	HAVANA	UTR	5738488	5738559	0	+	.	gene_id "ENSMUSG00000020476.15"; transcript_id "ENSMUST00000109845.8"; gene_type "protein_coding"; gene_name "Dbnl"; transcript_type "protein_coding"; transcript_name "Dbnl-203"; exon_number 1; exon_id "ENSMUSE00000681775.2"; level 2; protein_id "ENSMUSP00000105471.2"; transcript_support_level "1"; mgi_id "MGI:700006"; tag "basic"; tag "appris_alternative_1"; tag "CCDS"; ccdsid "CCDS48747.1"; havana_gene "OTTMUSG00000005097.1"; havana_transcript "OTTMUST00000011396.1";
chr11	HAVANA	exon	5738488	5738642	0	+	.	gene_id "ENSMUSG00000020476.15"; transcript_id "ENSMUST00000109845.8"; gene_type "protein_coding"; gene_name "Dbnl"; transcript_type "protein_coding"; transcript_name "Dbnl-203"; exon_number 1; exon_id "ENSMUSE00000681775.2"; level 2; protein_id "ENSMUSP00000105471.2"; transcript_support_level "1"; mgi_id "MGI:700006"; tag "basic"; tag "appris_alternative_1"; tag "CCDS"; ccdsid "CCDS48747.1"; havana_gene "OTTMUSG00000005097.1"; havana_transcript "OTTMUST00000011396.1";
chr11	HAVANA	transcript	5738488	5750629	0	+	.	gene_id "ENSMUSG00000020476.15"; transcript_id "ENSMUST00000109845.8"; gene_type "protein_coding"; gene_name "Dbnl"; transcript_type "protein_coding"; transcript_name "Dbnl-203"; level 2; protein_id "ENSMUSP00000105471.2"; transcript_support_level "1"; mgi_id "MGI:700006"; tag "basic"; tag "appris_alternative_1"; tag "CCDS"; ccdsid "CCDS48747.1"; havana_gene "OTTMUSG00000005097.1"; havana_transcript "OTTMUST00000011396.1";
chr11	HAVANA	gene	5738488	5750962	0	+	.	gene_id "ENSMUSG00000020476.15"; gene_type "protein_coding"; gene_name "Dbnl"; level 2; mgi_id "MGI:700006"; havana_gene "OTTMUSG00000005097.1";
chr11	HAVANA	UTR	5738522	5738559	0	+	.	gene_id "ENSMUSG00000020476.15"; transcript_id "ENSMUST00000020769.14"; gene_type "protein_coding"; gene_name "Dbnl"; transcript_type "protein_coding"; transcript_name "Dbnl-201"; exon_number 1; exon_id "ENSMUSE00000804829.2"; level 2; protein_id "ENSMUSP00000020769.8"; transcript_support_level "1"; mgi_id "MGI:700006"; tag "basic"; tag "Ensembl_canonical"; tag "GENCODE_Primary"; tag "CCDS"; ccdsid "CCDS48746.1"; havana_gene "OTTMUSG00000005097.1"; havana_transcript "OTTMUST00000011398.1";
chr11	HAVANA	exon	5738522	5738642	0	+	.	gene_id "ENSMUSG00000020476.15"; transcript_id "ENSMUST00000020769.14"; gene_type "protein_coding"; gene_name "Dbnl"; transcript_type "protein_coding"; transcript_name "Dbnl-201"; exon_number 1; exon_id "ENSMUSE00000804829.2"; level 2; protein_id "ENSMUSP00000020769.8"; transcript_support_level "1"; mgi_id "MGI:700006"; tag "basic"; tag "Ensembl_canonical"; tag "GENCODE_Primary"; tag "CCDS"; ccdsid "CCDS48746.1"; havana_gene "OTTMUSG00000005097.1"; havana_transcript "OTTMUST00000011398.1";
chr11	HAVANA	transcript	5738522	5750288	0	+	.	gene_id "ENSMUSG00000020476.15"; transcript_id "ENSMUST00000020769.14"; gene_type "protein_coding"; gene_name "Dbnl"; transcript_type "protein_coding"; transcript_name "Dbnl-201"; level 2; protein_id "ENSMUSP00000020769.8"; transcript_support_level "1"; mgi_id "MGI:700006"; tag "basic"; tag "Ensembl_canonical"; tag "GENCODE_Primary"; tag "CCDS"; ccdsid "CCDS48746.1"; havana_gene "OTTMUSG00000005097.1"; havana_transcript "OTTMUST00000011398.1";
chr11	HAVANA	UTR	5738530	5738559	0	+	.	gene_id "ENSMUSG00000020476.15"; transcript_id "ENSMUST00000102928.5"; gene_type "protein_coding"; gene_name "Dbnl"; transcript_type "protein_coding"; transcript_name "Dbnl-202"; exon_number 1; exon_id "ENSMUSE00000681793.4"; level 2; protein_id "ENSMUSP00000099992.5"; transcript_support_level "1"; mgi_id "MGI:700006"; tag "basic"; tag "appris_principal_4"; tag "CCDS"; ccdsid "CCDS24403.1"; havana_gene "OTTMUSG00000005097.1"; havana_transcript "OTTMUST00000011397.1";
chr11	HAVANA	exon	5738530	5738642	0	+	.	gene_id "ENSMUSG00000020476.15"; transcript_id "ENSMUST00000102928.5"; gene_type "protein_coding"; gene_name "Dbnl"; transcript_type "protein_coding"; transcript_name "Dbnl-202"; exon_number 1; exon_id "ENSMUSE00000681793.4"; level 2; protein_id "ENSMUSP00000099992.5"; transcript_support_level "1"; mgi_id "MGI:700006"; tag "basic"; tag "appris_principal_4"; tag "CCDS"; ccdsid "CCDS24403.1"; havana_gene "OTTMUSG00000005097.1"; havana_transcript "OTTMUST00000011397.1";
chr11	HAVANA	transcript	5738530	5750962	0	+	.	gene_id "ENSMUSG00000020476.15"; transcript_id "ENSMUST00000102928.5"; gene_type "protein_coding"; gene_name "Dbnl"; transcript_type "protein_coding"; transcript_name "Dbnl-202"; level 2; protein_id "ENSMUSP00000099992.5"; transcript_support_level "1"; mgi_id "MGI:700006"; tag "basic"; tag "appris_principal_4"; tag "CCDS"; ccdsid "CCDS24403.1"; havana_gene "OTTMUSG00000005097.1"; havana_transcript "OTTMUST00000011397.1";
chr11	HAVANA	start_codon	5738560	5738562	0	+	0	gene_id "ENSMUSG00000020476.15"; transcript_id "ENSMUST00000109845.8"; gene_type "protein_coding"; gene_name "Dbnl"; transcript_type "protein_coding"; transcript_name "Dbnl-203"; exon_number 1; exon_id "ENSMUSE00000681775.2"; level 2; protein_id "ENSMUSP00000105471.2"; transcript_support_level "1"; mgi_id "MGI:700006"; tag "basic"; tag "appris_alternative_1"; tag "CCDS"; ccdsid "CCDS48747.1"; havana_gene "OTTMUSG00000005097.1"; havana_transcript "OTTMUST00000011396.1";
chr11	HAVANA	start_codon	5738560	5738562	0	+	0	gene_id "ENSMUSG00000020476.15"; transcript_id "ENSMUST00000020769.14"; gene_type "protein_coding"; gene_name "Dbnl"; transcript_type "protein_coding"; transcript_name "Dbnl-201"; exon_number 1; exon_id "ENSMUSE00000804829.2"; level 2; protein_id "ENSMUSP00000020769.8"; transcript_support_level "1"; mgi_id "MGI:700006"; tag "basic"; tag "Ensembl_canonical"; tag "GENCODE_Primary"; tag "CCDS"; ccdsid "CCDS48746.1"; havana_gene "OTTMUSG00000005097.1"; havana_transcript "OTTMUST00000011398.1";
chr11	HAVANA	start_codon	5738560	5738562	0	+	0	gene_id "ENSMUSG00000020476.15"; transcript_id "ENSMUST00000102928.5"; gene_type "protein_coding"; gene_name "Dbnl"; transcript_type "protein_coding"; transcript_name "Dbnl-202"; exon_number 1; exon_id "ENSMUSE00000681793.4"; level 2; protein_id "ENSMUSP00000099992.5"; transcript_support_level "1"; mgi_id "MGI:700006"; tag "basic"; tag "appris_principal_4"; tag "CCDS"; ccdsid "CCDS24403.1"; havana_gene "OTTMUSG00000005097.1"; havana_transcript "OTTMUST00000011397.1";
chr11	HAVANA	CDS	5738560	5738642	0	+	0	gene_id "ENSMUSG00000020476.15"; transcript_id "ENSMUST00000109845.8"; gene_type "protein_coding"; gene_name "Dbnl"; transcript_type "protein_coding"; transcript_name "Dbnl-203"; exon_number 1; exon_id "ENSMUSE00000681775.2"; level 2; protein_id "ENSMUSP00000105471.2"; transcript_support_level "1"; mgi_id "MGI:700006"; tag "basic"; tag "appris_alternative_1"; tag "CCDS"; ccdsid "CCDS48747.1"; havana_gene "OTTMUSG00000005097.1"; havana_transcript "OTTMUST00000011396.1";
chr11	HAVANA	CDS	5738560	5738642	0	+	0	gene_id "ENSMUSG00000020476.15"; transcript_id "ENSMUST00000020769.14"; gene_type "protein_coding"; gene_name "Dbnl"; transcript_type "protein_coding"; transcript_name "Dbnl-201"; exon_number 1; exon_id "ENSMUSE00000804829.2"; level 2; protein_id "ENSMUSP00000020769.8"; transcript_support_level "1"; mgi_id "MGI:700006"; tag "basic"; tag "Ensembl_canonical"; tag "GENCODE_Primary"; tag "CCDS"; ccdsid "CCDS48746.1"; havana_gene "OTTMUSG00000005097.1"; havana_transcript "OTTMUST00000011398.1";
chr11	HAVANA	CDS	5738560	5738642	0	+	0	gene_id "ENSMUSG00000020476.15"; transcript_id "ENSMUST00000102928.5"; gene_type "protein_coding"; gene_name "Dbnl"; transcript_type "protein_coding"; transcript_name "Dbnl-202"; exon_number 1; exon_id "ENSMUSE00000681793.4"; level 2; protein_id "ENSMUSP00000099992.5"; transcript_support_level "1"; mgi_id "MGI:700006"; tag "basic"; tag "appris_principal_4"; tag "CCDS"; ccdsid "CCDS24403.1"; havana_gene "OTTMUSG00000005097.1"; havana_transcript "OTTMUST00000011397.1";
chr11	HAVANA	exon	5741792	5741847	0	+	.	gene_id "ENSMUSG00000020476.15"; transcript_id "ENSMUST00000109845.8"; gene_type "protein_coding"; gene_name "Dbnl"; transcript_type "protein_coding"; transcript_name "Dbnl-203"; exon_number 2; exon_id "ENSMUSE00000105210.2"; level 2; protein_id "ENSMUSP00000105471.2"; transcript_support_level "1"; mgi_id "MGI:700006"; tag "basic"; tag "appris_alternative_1"; tag "CCDS"; ccdsid "CCDS48747.1"; havana_gene "OTTMUSG00000005097.1"; havana_transcript "OTTMUST00000011396.1";
chr11	HAVANA	CDS	5741792	5741847	0	+	1	gene_id "ENSMUSG00000020476.15"; transcript_id "ENSMUST00000109845.8"; gene_type "protein_coding"; gene_name "Dbnl"; transcript_type "protein_coding"; transcript_name "Dbnl-203"; exon_number 2; exon_id "ENSMUSE00000105210.2"; level 2; protein_id "ENSMUSP00000105471.2"; transcript_support_level "1"; mgi_id "MGI:700006"; tag "basic"; tag "appris_alternative_1"; tag "CCDS"; ccdsid "CCDS48747.1"; havana_gene "OTTMUSG00000005097.1"; havana_transcript "OTTMUST00000011396.1";
chr11	HAVANA	exon	5741792	5741847	0	+	.	gene_id "ENSMUSG00000020476.15"; transcript_id "ENSMUST00000020769.14"; gene_type "protein_coding"; gene_name "Dbnl"; transcript_type "protein_coding"; transcript_name "Dbnl-201"; exon_number 2; exon_id "ENSMUSE00000105210.2"; level 2; protein_id "ENSMUSP00000020769.8"; transcript_support_level "1"; mgi_id "MGI:700006"; tag "basic"; tag "Ensembl_canonical"; tag "GENCODE_Primary"; tag "CCDS"; ccdsid "CCDS48746.1"; havana_gene "OTTMUSG00000005097.1"; havana_transcript "OTTMUST00000011398.1";
chr11	HAVANA	CDS	5741792	5741847	0	+	1	gene_id "ENSMUSG00000020476.15"; transcript_id "ENSMUST00000020769.14"; gene_type "protein_coding"; gene_name "Dbnl"; transcript_type "protein_coding"; transcript_name "Dbnl-201"; exon_number 2; exon_id "ENSMUSE00000105210.2"; level 2; protein_id "ENSMUSP00000020769.8"; transcript_support_level "1"; mgi_id "MGI:700006"; tag "basic"; tag "Ensembl_canonical"; tag "GENCODE_Primary"; tag "CCDS"; ccdsid "CCDS48746.1"; havana_gene "OTTMUSG00000005097.1"; havana_transcript "OTTMUST00000011398.1";
chr11	HAVANA	exon	5741792	5741847	0	+	.	gene_id "ENSMUSG00000020476.15"; transcript_id "ENSMUST00000102928.5"; gene_type "protein_coding"; gene_name "Dbnl"; transcript_type "protein_coding"; transcript_name "Dbnl-202"; exon_number 2; exon_id "ENSMUSE00000105210.2"; level 2; protein_id "ENSMUSP00000099992.5"; transcript_support_level "1"; mgi_id "MGI:700006"; tag "basic"; tag "appris_principal_4"; tag "CCDS"; ccdsid "CCDS24403.1"; havana_gene "OTTMUSG00000005097.1"; havana_transcript "OTTMUST00000011397.1";
chr11	HAVANA	CDS	5741792	5741847	0	+	1	gene_id "ENSMUSG00000020476.15"; transcript_id "ENSMUST00000102928.5"; gene_type "protein_coding"; gene_name "Dbnl"; transcript_type "protein_coding"; transcript_name "Dbnl-202"; exon_number 2; exon_id "ENSMUSE00000105210.2"; level 2; protein_id "ENSMUSP00000099992.5"; transcript_support_level "1"; mgi_id "MGI:700006"; tag "basic"; tag "appris_principal_4"; tag "CCDS"; ccdsid "CCDS24403.1"; havana_gene "OTTMUSG00000005097.1"; havana_transcript "OTTMUST00000011397.1";
chr11	HAVANA	exon	5743650	5743762	0	+	.	gene_id "ENSMUSG00000020476.15"; transcript_id "ENSMUST00000109845.8"; gene_type "protein_coding"; gene_name "Dbnl"; transcript_type "protein_coding"; transcript_name "Dbnl-203"; exon_number 3; exon_id "ENSMUSE00000105208.2"; level 2; protein_id "ENSMUSP00000105471.2"; transcript_support_level "1"; mgi_id "MGI:700006"; tag "basic"; tag "appris_alternative_1"; tag "CCDS"; ccdsid "CCDS48747.1"; havana_gene "OTTMUSG00000005097.1"; havana_transcript "OTTMUST00000011396.1";
chr11	HAVANA	CDS	5743650	5743762	0	+	2	gene_id "ENSMUSG00000020476.15"; transcript_id "ENSMUST00000109845.8"; gene_type "protein_coding"; gene_name "Dbnl"; transcript_type "protein_coding"; transcript_name "Dbnl-203"; exon_number 3; exon_id "ENSMUSE00000105208.2"; level 2; protein_id "ENSMUSP00000105471.2"; transcript_support_level "1"; mgi_id "MGI:700006"; tag "basic"; tag "appris_alternative_1"; tag "CCDS"; ccdsid "CCDS48747.1"; havana_gene "OTTMUSG00000005097.1"; havana_transcript "OTTMUST00000011396.1";
chr11	HAVANA	exon	5743650	5743762	0	+	.	gene_id "ENSMUSG00000020476.15"; transcript_id "ENSMUST00000020769.14"; gene_type "protein_coding"; gene_name "Dbnl"; transcript_type "protein_coding"; transcript_name "Dbnl-201"; exon_number 3; exon_id "ENSMUSE00000105208.2"; level 2; protein_id "ENSMUSP00000020769.8"; transcript_support_level "1"; mgi_id "MGI:700006"; tag "basic"; tag "Ensembl_canonical"; tag "GENCODE_Primary"; tag "CCDS"; ccdsid "CCDS48746.1"; havana_gene "OTTMUSG00000005097.1"; havana_transcript "OTTMUST00000011398.1";
chr11	HAVANA	CDS	5743650	5743762	0	+	2	gene_id "ENSMUSG00000020476.15"; transcript_id "ENSMUST00000020769.14"; gene_type "protein_coding"; gene_name "Dbnl"; transcript_type "protein_coding"; transcript_name "Dbnl-201"; exon_number 3; exon_id "ENSMUSE00000105208.2"; level 2; protein_id "ENSMUSP00000020769.8"; transcript_support_level "1"; mgi_id "MGI:700006"; tag "basic"; tag "Ensembl_canonical"; tag "GENCODE_Primary"; tag "CCDS"; ccdsid "CCDS48746.1"; havana_gene "OTTMUSG00000005097.1"; havana_transcript "OTTMUST00000011398.1";
chr11	HAVANA	exon	5743650	5743762	0	+	.	gene_id "ENSMUSG00000020476.15"; transcript_id "ENSMUST00000102928.5"; gene_type "protein_coding"; gene_name "Dbnl"; transcript_type "protein_coding"; transcript_name "Dbnl-202"; exon_number 3; exon_id "ENSMUSE00000105208.2"; level 2; protein_id "ENSMUSP00000099992.5"; transcript_support_level "1"; mgi_id "MGI:700006"; tag "basic"; tag "appris_principal_4"; tag "CCDS"; ccdsid "CCDS24403.1"; havana_gene "OTTMUSG00000005097.1"; havana_transcript "OTTMUST00000011397.1";
chr11	HAVANA	CDS	5743650	5743762	0	+	2	gene_id "ENSMUSG00000020476.15"; transcript_id "ENSMUST00000102928.5"; gene_type "protein_coding"; gene_name "Dbnl"; transcript_type "protein_coding"; transcript_name "Dbnl-202"; exon_number 3; exon_id "ENSMUSE00000105208.2"; level 2; protein_id "ENSMUSP00000099992.5"; transcript_support_level "1"; mgi_id "MGI:700006"; tag "basic"; tag "appris_principal_4"; tag "CCDS"; ccdsid "CCDS24403.1"; havana_gene "OTTMUSG00000005097.1"; havana_transcript "OTTMUST00000011397.1";
chr11	HAVANA	exon	5744237	5744311	0	+	.	gene_id "ENSMUSG00000020476.15"; transcript_id "ENSMUST00000109845.8"; gene_type "protein_coding"; gene_name "Dbnl"; transcript_type "protein_coding"; transcript_name "Dbnl-203"; exon_number 4; exon_id "ENSMUSE00000105212.2"; level 2; protein_id "ENSMUSP00000105471.2"; transcript_support_level "1"; mgi_id "MGI:700006"; tag "basic"; tag "appris_alternative_1"; tag "CCDS"; ccdsid "CCDS48747.1"; havana_gene "OTTMUSG00000005097.1"; havana_transcript "OTTMUST00000011396.1";
chr11	HAVANA	CDS	5744237	5744311	0	+	0	gene_id "ENSMUSG00000020476.15"; transcript_id "ENSMUST00000109845.8"; gene_type "protein_coding"; gene_name "Dbnl"; transcript_type "protein_coding"; transcript_name "Dbnl-203"; exon_number 4; exon_id "ENSMUSE00000105212.2"; level 2; protein_id "ENSMUSP00000105471.2"; transcript_support_level "1"; mgi_id "MGI:700006"; tag "basic"; tag "appris_alternative_1"; tag "CCDS"; ccdsid "CCDS48747.1"; havana_gene "OTTMUSG00000005097.1"; havana_transcript "OTTMUST00000011396.1";
chr11	HAVANA	exon	5744237	5744311	0	+	.	gene_id "ENSMUSG00000020476.15"; transcript_id "ENSMUST00000020769.14"; gene_type "protein_coding"; gene_name "Dbnl"; transcript_type "protein_coding"; transcript_name "Dbnl-201"; exon_number 4; exon_id "ENSMUSE00000105212.2"; level 2; protein_id "ENSMUSP00000020769.8"; transcript_support_level "1"; mgi_id "MGI:700006"; tag "basic"; tag "Ensembl_canonical"; tag "GENCODE_Primary"; tag "CCDS"; ccdsid "CCDS48746.1"; havana_gene "OTTMUSG00000005097.1"; havana_transcript "OTTMUST00000011398.1";
chr11	HAVANA	CDS	5744237	5744311	0	+	0	gene_id "ENSMUSG00000020476.15"; transcript_id "ENSMUST00000020769.14"; gene_type "protein_coding"; gene_name "Dbnl"; transcript_type "protein_coding"; transcript_name "Dbnl-201"; exon_number 4; exon_id "ENSMUSE00000105212.2"; level 2; protein_id "ENSMUSP00000020769.8"; transcript_support_level "1"; mgi_id "MGI:700006"; tag "basic"; tag "Ensembl_canonical"; tag "GENCODE_Primary"; tag "CCDS"; ccdsid "CCDS48746.1"; havana_gene "OTTMUSG00000005097.1"; havana_transcript "OTTMUST00000011398.1";
chr11	HAVANA	exon	5744237	5744311	0	+	.	gene_id "ENSMUSG00000020476.15"; transcript_id "ENSMUST00000102928.5"; gene_type "protein_coding"; gene_name "Dbnl"; transcript_type "protein_coding"; transcript_name "Dbnl-202"; exon_number 4; exon_id "ENSMUSE00000105212.2"; level 2; protein_id "ENSMUSP00000099992.5"; transcript_support_level "1"; mgi_id "MGI:700006"; tag "basic"; tag "appris_principal_4"; tag "CCDS"; ccdsid "CCDS24403.1"; havana_gene "OTTMUSG00000005097.1"; havana_transcript "OTTMUST00000011397.1";
chr11	HAVANA	CDS	5744237	5744311	0	+	0	gene_id "ENSMUSG00000020476.15"; transcript_id "ENSMUST00000102928.5"; gene_type "protein_coding"; gene_name "Dbnl"; transcript_type "protein_coding"; transcript_name "Dbnl-202"; exon_number 4; exon_id "ENSMUSE00000105212.2"; level 2; protein_id "ENSMUSP00000099992.5"; transcript_support_level "1"; mgi_id "MGI:700006"; tag "basic"; tag "appris_principal_4"; tag "CCDS"; ccdsid "CCDS24403.1"; havana_gene "OTTMUSG00000005097.1"; havana_transcript "OTTMUST00000011397.1";
chr11	HAVANA	exon	5745448	5745594	0	+	.	gene_id "ENSMUSG00000020476.15"; transcript_id "ENSMUST00000109845.8"; gene_type "protein_coding"; gene_name "Dbnl"; transcript_type "protein_coding"; transcript_name "Dbnl-203"; exon_number 5; exon_id "ENSMUSE00000105214.2"; level 2; protein_id "ENSMUSP00000105471.2"; transcript_support_level "1"; mgi_id "MGI:700006"; tag "basic"; tag "appris_alternative_1"; tag "CCDS"; ccdsid "CCDS48747.1"; havana_gene "OTTMUSG00000005097.1"; havana_transcript "OTTMUST00000011396.1";
chr11	HAVANA	CDS	5745448	5745594	0	+	0	gene_id "ENSMUSG00000020476.15"; transcript_id "ENSMUST00000109845.8"; gene_type "protein_coding"; gene_name "Dbnl"; transcript_type "protein_coding"; transcript_name "Dbnl-203"; exon_number 5; exon_id "ENSMUSE00000105214.2"; level 2; protein_id "ENSMUSP00000105471.2"; transcript_support_level "1"; mgi_id "MGI:700006"; tag "basic"; tag "appris_alternative_1"; tag "CCDS"; ccdsid "CCDS48747.1"; havana_gene "OTTMUSG00000005097.1"; havana_transcript "OTTMUST00000011396.1";
chr11	HAVANA	exon	5745448	5745594	0	+	.	gene_id "ENSMUSG00000020476.15"; transcript_id "ENSMUST00000020769.14"; gene_type "protein_coding"; gene_name "Dbnl"; transcript_type "protein_coding"; transcript_name "Dbnl-201"; exon_number 5; exon_id "ENSMUSE00000105214.2"; level 2; protein_id "ENSMUSP00000020769.8"; transcript_support_level "1"; mgi_id "MGI:700006"; tag "basic"; tag "Ensembl_canonical"; tag "GENCODE_Primary"; tag "CCDS"; ccdsid "CCDS48746.1"; havana_gene "OTTMUSG00000005097.1"; havana_transcript "OTTMUST00000011398.1";
chr11	HAVANA	CDS	5745448	5745594	0	+	0	gene_id "ENSMUSG00000020476.15"; transcript_id "ENSMUST00000020769.14"; gene_type "protein_coding"; gene_name "Dbnl"; transcript_type "protein_coding"; transcript_name "Dbnl-201"; exon_number 5; exon_id "ENSMUSE00000105214.2"; level 2; protein_id "ENSMUSP00000020769.8"; transcript_support_level "1"; mgi_id "MGI:700006"; tag "basic"; tag "Ensembl_canonical"; tag "GENCODE_Primary"; tag "CCDS"; ccdsid "CCDS48746.1"; havana_gene "OTTMUSG00000005097.1"; havana_transcript "OTTMUST00000011398.1";
chr11	HAVANA	exon	5745448	5745594	0	+	.	gene_id "ENSMUSG00000020476.15"; transcript_id "ENSMUST00000102928.5"; gene_type "protein_coding"; gene_name "Dbnl"; transcript_type "protein_coding"; transcript_name "Dbnl-202"; exon_number 5; exon_id "ENSMUSE00000105214.2"; level 2; protein_id "ENSMUSP00000099992.5"; transcript_support_level "1"; mgi_id "MGI:700006"; tag "basic"; tag "appris_principal_4"; tag "CCDS"; ccdsid "CCDS24403.1"; havana_gene "OTTMUSG00000005097.1"; havana_transcript "OTTMUST00000011397.1";
chr11	HAVANA	CDS	5745448	5745594	0	+	0	gene_id "ENSMUSG00000020476.15"; transcript_id "ENSMUST00000102928.5"; gene_type "protein_coding"; gene_name "Dbnl"; transcript_type "protein_coding"; transcript_name "Dbnl-202"; exon_number 5; exon_id "ENSMUSE00000105214.2"; level 2; protein_id "ENSMUSP00000099992.5"; transcript_support_level "1"; mgi_id "MGI:700006"; tag "basic"; tag "appris_principal_4"; tag "CCDS"; ccdsid "CCDS24403.1"; havana_gene "OTTMUSG00000005097.1"; havana_transcript "OTTMUST00000011397.1";
chr11	HAVANA	exon	5746746	5746823	0	+	.	gene_id "ENSMUSG00000020476.15"; transcript_id "ENSMUST00000109845.8"; gene_type "protein_coding"; gene_name "Dbnl"; transcript_type "protein_coding"; transcript_name "Dbnl-203"; exon_number 6; exon_id "ENSMUSE00000105213.2"; level 2; protein_id "ENSMUSP00000105471.2"; transcript_support_level "1"; mgi_id "MGI:700006"; tag "basic"; tag "appris_alternative_1"; tag "CCDS"; ccdsid "CCDS48747.1"; havana_gene "OTTMUSG00000005097.1"; havana_transcript "OTTMUST00000011396.1";
chr11	HAVANA	CDS	5746746	5746823	0	+	0	gene_id "ENSMUSG00000020476.15"; transcript_id "ENSMUST00000109845.8"; gene_type "protein_coding"; gene_name "Dbnl"; transcript_type "protein_coding"; transcript_name "Dbnl-203"; exon_number 6; exon_id "ENSMUSE00000105213.2"; level 2; protein_id "ENSMUSP00000105471.2"; transcript_support_level "1"; mgi_id "MGI:700006"; tag "basic"; tag "appris_alternative_1"; tag "CCDS"; ccdsid "CCDS48747.1"; havana_gene "OTTMUSG00000005097.1"; havana_transcript "OTTMUST00000011396.1";
chr11	HAVANA	exon	5746746	5746823	0	+	.	gene_id "ENSMUSG00000020476.15"; transcript_id "ENSMUST00000020769.14"; gene_type "protein_coding"; gene_name "Dbnl"; transcript_type "protein_coding"; transcript_name "Dbnl-201"; exon_number 6; exon_id "ENSMUSE00000105213.2"; level 2; protein_id "ENSMUSP00000020769.8"; transcript_support_level "1"; mgi_id "MGI:700006"; tag "basic"; tag "Ensembl_canonical"; tag "GENCODE_Primary"; tag "CCDS"; ccdsid "CCDS48746.1"; havana_gene "OTTMUSG00000005097.1"; havana_transcript "OTTMUST00000011398.1";
chr11	HAVANA	CDS	5746746	5746823	0	+	0	gene_id "ENSMUSG00000020476.15"; transcript_id "ENSMUST00000020769.14"; gene_type "protein_coding"; gene_name "Dbnl"; transcript_type "protein_coding"; transcript_name "Dbnl-201"; exon_number 6; exon_id "ENSMUSE00000105213.2"; level 2; protein_id "ENSMUSP00000020769.8"; transcript_support_level "1"; mgi_id "MGI:700006"; tag "basic"; tag "Ensembl_canonical"; tag "GENCODE_Primary"; tag "CCDS"; ccdsid "CCDS48746.1"; havana_gene "OTTMUSG00000005097.1"; havana_transcript "OTTMUST00000011398.1";
chr11	HAVANA	exon	5746746	5746823	0	+	.	gene_id "ENSMUSG00000020476.15"; transcript_id "ENSMUST00000102928.5"; gene_type "protein_coding"; gene_name "Dbnl"; transcript_type "protein_coding"; transcript_name "Dbnl-202"; exon_number 6; exon_id "ENSMUSE00000105213.2"; level 2; protein_id "ENSMUSP00000099992.5"; transcript_support_level "1"; mgi_id "MGI:700006"; tag "basic"; tag "appris_principal_4"; tag "CCDS"; ccdsid "CCDS24403.1"; havana_gene "OTTMUSG00000005097.1"; havana_transcript "OTTMUST00000011397.1";
chr11	HAVANA	CDS	5746746	5746823	0	+	0	gene_id "ENSMUSG00000020476.15"; transcript_id "ENSMUST00000102928.5"; gene_type "protein_coding"; gene_name "Dbnl"; transcript_type "protein_coding"; transcript_name "Dbnl-202"; exon_number 6; exon_id "ENSMUSE00000105213.2"; level 2; protein_id "ENSMUSP00000099992.5"; transcript_support_level "1"; mgi_id "MGI:700006"; tag "basic"; tag "appris_principal_4"; tag "CCDS"; ccdsid "CCDS24403.1"; havana_gene "OTTMUSG00000005097.1"; havana_transcript "OTTMUST00000011397.1";
chr11	HAVANA	exon	5747024	5747175	0	+	.	gene_id "ENSMUSG00000020476.15"; transcript_id "ENSMUST00000109845.8"; gene_type "protein_coding"; gene_name "Dbnl"; transcript_type "protein_coding"; transcript_name "Dbnl-203"; exon_number 7; exon_id "ENSMUSE00000105203.2"; level 2; protein_id "ENSMUSP00000105471.2"; transcript_support_level "1"; mgi_id "MGI:700006"; tag "basic"; tag "appris_alternative_1"; tag "CCDS"; ccdsid "CCDS48747.1"; havana_gene "OTTMUSG00000005097.1"; havana_transcript "OTTMUST00000011396.1";
chr11	HAVANA	CDS	5747024	5747175	0	+	0	gene_id "ENSMUSG00000020476.15"; transcript_id "ENSMUST00000109845.8"; gene_type "protein_coding"; gene_name "Dbnl"; transcript_type "protein_coding"; transcript_name "Dbnl-203"; exon_number 7; exon_id "ENSMUSE00000105203.2"; level 2; protein_id "ENSMUSP00000105471.2"; transcript_support_level "1"; mgi_id "MGI:700006"; tag "basic"; tag "appris_alternative_1"; tag "CCDS"; ccdsid "CCDS48747.1"; havana_gene "OTTMUSG00000005097.1"; havana_transcript "OTTMUST00000011396.1";
chr11	HAVANA	exon	5747024	5747175	0	+	.	gene_id "ENSMUSG00000020476.15"; transcript_id "ENSMUST00000020769.14"; gene_type "protein_coding"; gene_name "Dbnl"; transcript_type "protein_coding"; transcript_name "Dbnl-201"; exon_number 7; exon_id "ENSMUSE00000105203.2"; level 2; protein_id "ENSMUSP00000020769.8"; transcript_support_level "1"; mgi_id "MGI:700006"; tag "basic"; tag "Ensembl_canonical"; tag "GENCODE_Primary"; tag "CCDS"; ccdsid "CCDS48746.1"; havana_gene "OTTMUSG00000005097.1"; havana_transcript "OTTMUST00000011398.1";
chr11	HAVANA	CDS	5747024	5747175	0	+	0	gene_id "ENSMUSG00000020476.15"; transcript_id "ENSMUST00000020769.14"; gene_type "protein_coding"; gene_name "Dbnl"; transcript_type "protein_coding"; transcript_name "Dbnl-201"; exon_number 7; exon_id "ENSMUSE00000105203.2"; level 2; protein_id "ENSMUSP00000020769.8"; transcript_support_level "1"; mgi_id "MGI:700006"; tag "basic"; tag "Ensembl_canonical"; tag "GENCODE_Primary"; tag "CCDS"; ccdsid "CCDS48746.1"; havana_gene "OTTMUSG00000005097.1"; havana_transcript "OTTMUST00000011398.1";
chr11	HAVANA	exon	5747024	5747175	0	+	.	gene_id "ENSMUSG00000020476.15"; transcript_id "ENSMUST00000102928.5"; gene_type "protein_coding"; gene_name "Dbnl"; transcript_type "protein_coding"; transcript_name "Dbnl-202"; exon_number 7; exon_id "ENSMUSE00000105203.2"; level 2; protein_id "ENSMUSP00000099992.5"; transcript_support_level "1"; mgi_id "MGI:700006"; tag "basic"; tag "appris_principal_4"; tag "CCDS"; ccdsid "CCDS24403.1"; havana_gene "OTTMUSG00000005097.1"; havana_transcript "OTTMUST00000011397.1";
chr11	HAVANA	CDS	5747024	5747175	0	+	0	gene_id "ENSMUSG00000020476.15"; transcript_id "ENSMUST00000102928.5"; gene_type "protein_coding"; gene_name "Dbnl"; transcript_type "protein_coding"; transcript_name "Dbnl-202"; exon_number 7; exon_id "ENSMUSE00000105203.2"; level 2; protein_id "ENSMUSP00000099992.5"; transcript_support_level "1"; mgi_id "MGI:700006"; tag "basic"; tag "appris_principal_4"; tag "CCDS"; ccdsid "CCDS24403.1"; havana_gene "OTTMUSG00000005097.1"; havana_transcript "OTTMUST00000011397.1";
chr11	HAVANA	exon	5747275	5747335	0	+	.	gene_id "ENSMUSG00000020476.15"; transcript_id "ENSMUST00000020769.14"; gene_type "protein_coding"; gene_name "Dbnl"; transcript_type "protein_coding"; transcript_name "Dbnl-201"; exon_number 8; exon_id "ENSMUSE00000681782.2"; level 2; protein_id "ENSMUSP00000020769.8"; transcript_support_level "1"; mgi_id "MGI:700006"; tag "basic"; tag "Ensembl_canonical"; tag "GENCODE_Primary"; tag "CCDS"; ccdsid "CCDS48746.1"; havana_gene "OTTMUSG00000005097.1"; havana_transcript "OTTMUST00000011398.1";
chr11	HAVANA	CDS	5747275	5747335	0	+	1	gene_id "ENSMUSG00000020476.15"; transcript_id "ENSMUST00000020769.14"; gene_type "protein_coding"; gene_name "Dbnl"; transcript_type "protein_coding"; transcript_name "Dbnl-201"; exon_number 8; exon_id "ENSMUSE00000681782.2"; level 2; protein_id "ENSMUSP00000020769.8"; transcript_support_level "1"; mgi_id "MGI:700006"; tag "basic"; tag "Ensembl_canonical"; tag "GENCODE_Primary"; tag "CCDS"; ccdsid "CCDS48746.1"; havana_gene "OTTMUSG00000005097.1"; havana_transcript "OTTMUST00000011398.1";
chr11	HAVANA	exon	5747284	5747335	0	+	.	gene_id "ENSMUSG00000020476.15"; transcript_id "ENSMUST00000102928.5"; gene_type "protein_coding"; gene_name "Dbnl"; transcript_type "protein_coding"; transcript_name "Dbnl-202"; exon_number 8; exon_id "ENSMUSE00000264473.4"; level 2; protein_id "ENSMUSP00000099992.5"; transcript_support_level "1"; mgi_id "MGI:700006"; tag "basic"; tag "appris_principal_4"; tag "CCDS"; ccdsid "CCDS24403.1"; havana_gene "OTTMUSG00000005097.1"; havana_transcript "OTTMUST00000011397.1";
chr11	HAVANA	CDS	5747284	5747335	0	+	1	gene_id "ENSMUSG00000020476.15"; transcript_id "ENSMUST00000102928.5"; gene_type "protein_coding"; gene_name "Dbnl"; transcript_type "protein_coding"; transcript_name "Dbnl-202"; exon_number 8; exon_id "ENSMUSE00000264473.4"; level 2; protein_id "ENSMUSP00000099992.5"; transcript_support_level "1"; mgi_id "MGI:700006"; tag "basic"; tag "appris_principal_4"; tag "CCDS"; ccdsid "CCDS24403.1"; havana_gene "OTTMUSG00000005097.1"; havana_transcript "OTTMUST00000011397.1";
chr11	HAVANA	exon	5747287	5747335	0	+	.	gene_id "ENSMUSG00000020476.15"; transcript_id "ENSMUST00000109845.8"; gene_type "protein_coding"; gene_name "Dbnl"; transcript_type "protein_coding"; transcript_name "Dbnl-203"; exon_number 8; exon_id "ENSMUSE00000681773.2"; level 2; protein_id "ENSMUSP00000105471.2"; transcript_support_level "1"; mgi_id "MGI:700006"; tag "basic"; tag "appris_alternative_1"; tag "CCDS"; ccdsid "CCDS48747.1"; havana_gene "OTTMUSG00000005097.1"; havana_transcript "OTTMUST00000011396.1";
chr11	HAVANA	CDS	5747287	5747335	0	+	1	gene_id "ENSMUSG00000020476.15"; transcript_id "ENSMUST00000109845.8"; gene_type "protein_coding"; gene_name "Dbnl"; transcript_type "protein_coding"; transcript_name "Dbnl-203"; exon_number 8; exon_id "ENSMUSE00000681773.2"; level 2; protein_id "ENSMUSP00000105471.2"; transcript_support_level "1"; mgi_id "MGI:700006"; tag "basic"; tag "appris_alternative_1"; tag "CCDS"; ccdsid "CCDS48747.1"; havana_gene "OTTMUSG00000005097.1"; havana_transcript "OTTMUST00000011396.1";
chr11	HAVANA	exon	5747627	5747720	0	+	.	gene_id "ENSMUSG00000020476.15"; transcript_id "ENSMUST00000109845.8"; gene_type "protein_coding"; gene_name "Dbnl"; transcript_type "protein_coding"; transcript_name "Dbnl-203"; exon_number 9; exon_id "ENSMUSE00000105209.2"; level 2; protein_id "ENSMUSP00000105471.2"; transcript_support_level "1"; mgi_id "MGI:700006"; tag "basic"; tag "appris_alternative_1"; tag "CCDS"; ccdsid "CCDS48747.1"; havana_gene "OTTMUSG00000005097.1"; havana_transcript "OTTMUST00000011396.1";
chr11	HAVANA	CDS	5747627	5747720	0	+	0	gene_id "ENSMUSG00000020476.15"; transcript_id "ENSMUST00000109845.8"; gene_type "protein_coding"; gene_name "Dbnl"; transcript_type "protein_coding"; transcript_name "Dbnl-203"; exon_number 9; exon_id "ENSMUSE00000105209.2"; level 2; protein_id "ENSMUSP00000105471.2"; transcript_support_level "1"; mgi_id "MGI:700006"; tag "basic"; tag "appris_alternative_1"; tag "CCDS"; ccdsid "CCDS48747.1"; havana_gene "OTTMUSG00000005097.1"; havana_transcript "OTTMUST00000011396.1";
chr11	HAVANA	exon	5747627	5747720	0	+	.	gene_id "ENSMUSG00000020476.15"; transcript_id "ENSMUST00000020769.14"; gene_type "protein_coding"; gene_name "Dbnl"; transcript_type "protein_coding"; transcript_name "Dbnl-201"; exon_number 9; exon_id "ENSMUSE00000105209.2"; level 2; protein_id "ENSMUSP00000020769.8"; transcript_support_level "1"; mgi_id "MGI:700006"; tag "basic"; tag "Ensembl_canonical"; tag "GENCODE_Primary"; tag "CCDS"; ccdsid "CCDS48746.1"; havana_gene "OTTMUSG00000005097.1"; havana_transcript "OTTMUST00000011398.1";
chr11	HAVANA	CDS	5747627	5747720	0	+	0	gene_id "ENSMUSG00000020476.15"; transcript_id "ENSMUST00000020769.14"; gene_type "protein_coding"; gene_name "Dbnl"; transcript_type "protein_coding"; transcript_name "Dbnl-201"; exon_number 9; exon_id "ENSMUSE00000105209.2"; level 2; protein_id "ENSMUSP00000020769.8"; transcript_support_level "1"; mgi_id "MGI:700006"; tag "basic"; tag "Ensembl_canonical"; tag "GENCODE_Primary"; tag "CCDS"; ccdsid "CCDS48746.1"; havana_gene "OTTMUSG00000005097.1"; havana_transcript "OTTMUST00000011398.1";
chr11	HAVANA	exon	5747627	5747720	0	+	.	gene_id "ENSMUSG00000020476.15"; transcript_id "ENSMUST00000102928.5"; gene_type "protein_coding"; gene_name "Dbnl"; transcript_type "protein_coding"; transcript_name "Dbnl-202"; exon_number 9; exon_id "ENSMUSE00000105209.2"; level 2; protein_id "ENSMUSP00000099992.5"; transcript_support_level "1"; mgi_id "MGI:700006"; tag "basic"; tag "appris_principal_4"; tag "CCDS"; ccdsid "CCDS24403.1"; havana_gene "OTTMUSG00000005097.1"; havana_transcript "OTTMUST00000011397.1";
chr11	HAVANA	CDS	5747627	5747720	0	+	0	gene_id "ENSMUSG00000020476.15"; transcript_id "ENSMUST00000102928.5"; gene_type "protein_coding"; gene_name "Dbnl"; transcript_type "protein_coding"; transcript_name "Dbnl-202"; exon_number 9; exon_id "ENSMUSE00000105209.2"; level 2; protein_id "ENSMUSP00000099992.5"; transcript_support_level "1"; mgi_id "MGI:700006"; tag "basic"; tag "appris_principal_4"; tag "CCDS"; ccdsid "CCDS24403.1"; havana_gene "OTTMUSG00000005097.1"; havana_transcript "OTTMUST00000011397.1";
chr11	HAVANA	exon	5748016	5748111	0	+	.	gene_id "ENSMUSG00000020476.15"; transcript_id "ENSMUST00000109845.8"; gene_type "protein_coding"; gene_name "Dbnl"; transcript_type "protein_coding"; transcript_name "Dbnl-203"; exon_number 10; exon_id "ENSMUSE00000663032.2"; level 2; protein_id "ENSMUSP00000105471.2"; transcript_support_level "1"; mgi_id "MGI:700006"; tag "basic"; tag "appris_alternative_1"; tag "CCDS"; ccdsid "CCDS48747.1"; havana_gene "OTTMUSG00000005097.1"; havana_transcript "OTTMUST00000011396.1";
chr11	HAVANA	CDS	5748016	5748111	0	+	2	gene_id "ENSMUSG00000020476.15"; transcript_id "ENSMUST00000109845.8"; gene_type "protein_coding"; gene_name "Dbnl"; transcript_type "protein_coding"; transcript_name "Dbnl-203"; exon_number 10; exon_id "ENSMUSE00000663032.2"; level 2; protein_id "ENSMUSP00000105471.2"; transcript_support_level "1"; mgi_id "MGI:700006"; tag "basic"; tag "appris_alternative_1"; tag "CCDS"; ccdsid "CCDS48747.1"; havana_gene "OTTMUSG00000005097.1"; havana_transcript "OTTMUST00000011396.1";
chr11	HAVANA	exon	5748016	5748111	0	+	.	gene_id "ENSMUSG00000020476.15"; transcript_id "ENSMUST00000020769.14"; gene_type "protein_coding"; gene_name "Dbnl"; transcript_type "protein_coding"; transcript_name "Dbnl-201"; exon_number 10; exon_id "ENSMUSE00000663032.2"; level 2; protein_id "ENSMUSP00000020769.8"; transcript_support_level "1"; mgi_id "MGI:700006"; tag "basic"; tag "Ensembl_canonical"; tag "GENCODE_Primary"; tag "CCDS"; ccdsid "CCDS48746.1"; havana_gene "OTTMUSG00000005097.1"; havana_transcript "OTTMUST00000011398.1";
chr11	HAVANA	CDS	5748016	5748111	0	+	2	gene_id "ENSMUSG00000020476.15"; transcript_id "ENSMUST00000020769.14"; gene_type "protein_coding"; gene_name "Dbnl"; transcript_type "protein_coding"; transcript_name "Dbnl-201"; exon_number 10; exon_id "ENSMUSE00000663032.2"; level 2; protein_id "ENSMUSP00000020769.8"; transcript_support_level "1"; mgi_id "MGI:700006"; tag "basic"; tag "Ensembl_canonical"; tag "GENCODE_Primary"; tag "CCDS"; ccdsid "CCDS48746.1"; havana_gene "OTTMUSG00000005097.1"; havana_transcript "OTTMUST00000011398.1";
chr11	HAVANA	exon	5748016	5748111	0	+	.	gene_id "ENSMUSG00000020476.15"; transcript_id "ENSMUST00000102928.5"; gene_type "protein_coding"; gene_name "Dbnl"; transcript_type "protein_coding"; transcript_name "Dbnl-202"; exon_number 10; exon_id "ENSMUSE00000663032.2"; level 2; protein_id "ENSMUSP00000099992.5"; transcript_support_level "1"; mgi_id "MGI:700006"; tag "basic"; tag "appris_principal_4"; tag "CCDS"; ccdsid "CCDS24403.1"; havana_gene "OTTMUSG00000005097.1"; havana_transcript "OTTMUST00000011397.1";
chr11	HAVANA	CDS	5748016	5748111	0	+	2	gene_id "ENSMUSG00000020476.15"; transcript_id "ENSMUST00000102928.5"; gene_type "protein_coding"; gene_name "Dbnl"; transcript_type "protein_coding"; transcript_name "Dbnl-202"; exon_number 10; exon_id "ENSMUSE00000663032.2"; level 2; protein_id "ENSMUSP00000099992.5"; transcript_support_level "1"; mgi_id "MGI:700006"; tag "basic"; tag "appris_principal_4"; tag "CCDS"; ccdsid "CCDS24403.1"; havana_gene "OTTMUSG00000005097.1"; havana_transcript "OTTMUST00000011397.1";
chr11	HAVANA	exon	5748216	5748325	0	+	.	gene_id "ENSMUSG00000020476.15"; transcript_id "ENSMUST00000109845.8"; gene_type "protein_coding"; gene_name "Dbnl"; transcript_type "protein_coding"; transcript_name "Dbnl-203"; exon_number 11; exon_id "ENSMUSE00000663031.2"; level 2; protein_id "ENSMUSP00000105471.2"; transcript_support_level "1"; mgi_id "MGI:700006"; tag "basic"; tag "appris_alternative_1"; tag "CCDS"; ccdsid "CCDS48747.1"; havana_gene "OTTMUSG00000005097.1"; havana_transcript "OTTMUST00000011396.1";
chr11	HAVANA	CDS	5748216	5748325	0	+	2	gene_id "ENSMUSG00000020476.15"; transcript_id "ENSMUST00000109845.8"; gene_type "protein_coding"; gene_name "Dbnl"; transcript_type "protein_coding"; transcript_name "Dbnl-203"; exon_number 11; exon_id "ENSMUSE00000663031.2"; level 2; protein_id "ENSMUSP00000105471.2"; transcript_support_level "1"; mgi_id "MGI:700006"; tag "basic"; tag "appris_alternative_1"; tag "CCDS"; ccdsid "CCDS48747.1"; havana_gene "OTTMUSG00000005097.1"; havana_transcript "OTTMUST00000011396.1";
chr11	HAVANA	exon	5748216	5748325	0	+	.	gene_id "ENSMUSG00000020476.15"; transcript_id "ENSMUST00000020769.14"; gene_type "protein_coding"; gene_name "Dbnl"; transcript_type "protein_coding"; transcript_name "Dbnl-201"; exon_number 11; exon_id "ENSMUSE00000663031.2"; level 2; protein_id "ENSMUSP00000020769.8"; transcript_support_level "1"; mgi_id "MGI:700006"; tag "basic"; tag "Ensembl_canonical"; tag "GENCODE_Primary"; tag "CCDS"; ccdsid "CCDS48746.1"; havana_gene "OTTMUSG00000005097.1"; havana_transcript "OTTMUST00000011398.1";
chr11	HAVANA	CDS	5748216	5748325	0	+	2	gene_id "ENSMUSG00000020476.15"; transcript_id "ENSMUST00000020769.14"; gene_type "protein_coding"; gene_name "Dbnl"; transcript_type "protein_coding"; transcript_name "Dbnl-201"; exon_number 11; exon_id "ENSMUSE00000663031.2"; level 2; protein_id "ENSMUSP00000020769.8"; transcript_support_level "1"; mgi_id "MGI:700006"; tag "basic"; tag "Ensembl_canonical"; tag "GENCODE_Primary"; tag "CCDS"; ccdsid "CCDS48746.1"; havana_gene "OTTMUSG00000005097.1"; havana_transcript "OTTMUST00000011398.1";
chr11	HAVANA	exon	5748216	5748325	0	+	.	gene_id "ENSMUSG00000020476.15"; transcript_id "ENSMUST00000102928.5"; gene_type "protein_coding"; gene_name "Dbnl"; transcript_type "protein_coding"; transcript_name "Dbnl-202"; exon_number 11; exon_id "ENSMUSE00000663031.2"; level 2; protein_id "ENSMUSP00000099992.5"; transcript_support_level "1"; mgi_id "MGI:700006"; tag "basic"; tag "appris_principal_4"; tag "CCDS"; ccdsid "CCDS24403.1"; havana_gene "OTTMUSG00000005097.1"; havana_transcript "OTTMUST00000011397.1";
chr11	HAVANA	CDS	5748216	5748325	0	+	2	gene_id "ENSMUSG00000020476.15"; transcript_id "ENSMUST00000102928.5"; gene_type "protein_coding"; gene_name "Dbnl"; transcript_type "protein_coding"; transcript_name "Dbnl-202"; exon_number 11; exon_id "ENSMUSE00000663031.2"; level 2; protein_id "ENSMUSP00000099992.5"; transcript_support_level "1"; mgi_id "MGI:700006"; tag "basic"; tag "appris_principal_4"; tag "CCDS"; ccdsid "CCDS24403.1"; havana_gene "OTTMUSG00000005097.1"; havana_transcript "OTTMUST00000011397.1";
chr11	HAVANA	exon	5749234	5749339	0	+	.	gene_id "ENSMUSG00000020476.15"; transcript_id "ENSMUST00000109845.8"; gene_type "protein_coding"; gene_name "Dbnl"; transcript_type "protein_coding"; transcript_name "Dbnl-203"; exon_number 12; exon_id "ENSMUSE00000105205.2"; level 2; protein_id "ENSMUSP00000105471.2"; transcript_support_level "1"; mgi_id "MGI:700006"; tag "basic"; tag "appris_alternative_1"; tag "CCDS"; ccdsid "CCDS48747.1"; havana_gene "OTTMUSG00000005097.1"; havana_transcript "OTTMUST00000011396.1";
chr11	HAVANA	CDS	5749234	5749339	0	+	0	gene_id "ENSMUSG00000020476.15"; transcript_id "ENSMUST00000109845.8"; gene_type "protein_coding"; gene_name "Dbnl"; transcript_type "protein_coding"; transcript_name "Dbnl-203"; exon_number 12; exon_id "ENSMUSE00000105205.2"; level 2; protein_id "ENSMUSP00000105471.2"; transcript_support_level "1"; mgi_id "MGI:700006"; tag "basic"; tag "appris_alternative_1"; tag "CCDS"; ccdsid "CCDS48747.1"; havana_gene "OTTMUSG00000005097.1"; havana_transcript "OTTMUST00000011396.1";
chr11	HAVANA	exon	5749234	5749339	0	+	.	gene_id "ENSMUSG00000020476.15"; transcript_id "ENSMUST00000020769.14"; gene_type "protein_coding"; gene_name "Dbnl"; transcript_type "protein_coding"; transcript_name "Dbnl-201"; exon_number 12; exon_id "ENSMUSE00000105205.2"; level 2; protein_id "ENSMUSP00000020769.8"; transcript_support_level "1"; mgi_id "MGI:700006"; tag "basic"; tag "Ensembl_canonical"; tag "GENCODE_Primary"; tag "CCDS"; ccdsid "CCDS48746.1"; havana_gene "OTTMUSG00000005097.1"; havana_transcript "OTTMUST00000011398.1";
chr11	HAVANA	CDS	5749234	5749339	0	+	0	gene_id "ENSMUSG00000020476.15"; transcript_id "ENSMUST00000020769.14"; gene_type "protein_coding"; gene_name "Dbnl"; transcript_type "protein_coding"; transcript_name "Dbnl-201"; exon_number 12; exon_id "ENSMUSE00000105205.2"; level 2; protein_id "ENSMUSP00000020769.8"; transcript_support_level "1"; mgi_id "MGI:700006"; tag "basic"; tag "Ensembl_canonical"; tag "GENCODE_Primary"; tag "CCDS"; ccdsid "CCDS48746.1"; havana_gene "OTTMUSG00000005097.1"; havana_transcript "OTTMUST00000011398.1";
chr11	HAVANA	exon	5749234	5749339	0	+	.	gene_id "ENSMUSG00000020476.15"; transcript_id "ENSMUST00000102928.5"; gene_type "protein_coding"; gene_name "Dbnl"; transcript_type "protein_coding"; transcript_name "Dbnl-202"; exon_number 12; exon_id "ENSMUSE00000105205.2"; level 2; protein_id "ENSMUSP00000099992.5"; transcript_support_level "1"; mgi_id "MGI:700006"; tag "basic"; tag "appris_principal_4"; tag "CCDS"; ccdsid "CCDS24403.1"; havana_gene "OTTMUSG00000005097.1"; havana_transcript "OTTMUST00000011397.1";
chr11	HAVANA	CDS	5749234	5749339	0	+	0	gene_id "ENSMUSG00000020476.15"; transcript_id "ENSMUST00000102928.5"; gene_type "protein_coding"; gene_name "Dbnl"; transcript_type "protein_coding"; transcript_name "Dbnl-202"; exon_number 12; exon_id "ENSMUSE00000105205.2"; level 2; protein_id "ENSMUSP00000099992.5"; transcript_support_level "1"; mgi_id "MGI:700006"; tag "basic"; tag "appris_principal_4"; tag "CCDS"; ccdsid "CCDS24403.1"; havana_gene "OTTMUSG00000005097.1"; havana_transcript "OTTMUST00000011397.1";
chr11	HAVANA	CDS	5749860	5749996	0	+	2	gene_id "ENSMUSG00000020476.15"; transcript_id "ENSMUST00000109845.8"; gene_type "protein_coding"; gene_name "Dbnl"; transcript_type "protein_coding"; transcript_name "Dbnl-203"; exon_number 13; exon_id "ENSMUSE00000681771.2"; level 2; protein_id "ENSMUSP00000105471.2"; transcript_support_level "1"; mgi_id "MGI:700006"; tag "basic"; tag "appris_alternative_1"; tag "CCDS"; ccdsid "CCDS48747.1"; havana_gene "OTTMUSG00000005097.1"; havana_transcript "OTTMUST00000011396.1";
chr11	HAVANA	CDS	5749860	5749996	0	+	2	gene_id "ENSMUSG00000020476.15"; transcript_id "ENSMUST00000020769.14"; gene_type "protein_coding"; gene_name "Dbnl"; transcript_type "protein_coding"; transcript_name "Dbnl-201"; exon_number 13; exon_id "ENSMUSE00000105207.7"; level 2; protein_id "ENSMUSP00000020769.8"; transcript_support_level "1"; mgi_id "MGI:700006"; tag "basic"; tag "Ensembl_canonical"; tag "GENCODE_Primary"; tag "CCDS"; ccdsid "CCDS48746.1"; havana_gene "OTTMUSG00000005097.1"; havana_transcript "OTTMUST00000011398.1";
chr11	HAVANA	CDS	5749860	5749996	0	+	2	gene_id "ENSMUSG00000020476.15"; transcript_id "ENSMUST00000102928.5"; gene_type "protein_coding"; gene_name "Dbnl"; transcript_type "protein_coding"; transcript_name "Dbnl-202"; exon_number 13; exon_id "ENSMUSE00000727308.2"; level 2; protein_id "ENSMUSP00000099992.5"; transcript_support_level "1"; mgi_id "MGI:700006"; tag "basic"; tag "appris_principal_4"; tag "CCDS"; ccdsid "CCDS24403.1"; havana_gene "OTTMUSG00000005097.1"; havana_transcript "OTTMUST00000011397.1";
chr11	HAVANA	exon	5749860	5750288	0	+	.	gene_id "ENSMUSG00000020476.15"; transcript_id "ENSMUST00000020769.14"; gene_type "protein_coding"; gene_name "Dbnl"; transcript_type "protein_coding"; transcript_name "Dbnl-201"; exon_number 13; exon_id "ENSMUSE00000105207.7"; level 2; protein_id "ENSMUSP00000020769.8"; transcript_support_level "1"; mgi_id "MGI:700006"; tag "basic"; tag "Ensembl_canonical"; tag "GENCODE_Primary"; tag "CCDS"; ccdsid "CCDS48746.1"; havana_gene "OTTMUSG00000005097.1"; havana_transcript "OTTMUST00000011398.1";
chr11	HAVANA	exon	5749860	5750629	0	+	.	gene_id "ENSMUSG00000020476.15"; transcript_id "ENSMUST00000109845.8"; gene_type "protein_coding"; gene_name "Dbnl"; transcript_type "protein_coding"; transcript_name "Dbnl-203"; exon_number 13; exon_id "ENSMUSE00000681771.2"; level 2; protein_id "ENSMUSP00000105471.2"; transcript_support_level "1"; mgi_id "MGI:700006"; tag "basic"; tag "appris_alternative_1"; tag "CCDS"; ccdsid "CCDS48747.1"; havana_gene "OTTMUSG00000005097.1"; havana_transcript "OTTMUST00000011396.1";
chr11	HAVANA	exon	5749860	5750962	0	+	.	gene_id "ENSMUSG00000020476.15"; transcript_id "ENSMUST00000102928.5"; gene_type "protein_coding"; gene_name "Dbnl"; transcript_type "protein_coding"; transcript_name "Dbnl-202"; exon_number 13; exon_id "ENSMUSE00000727308.2"; level 2; protein_id "ENSMUSP00000099992.5"; transcript_support_level "1"; mgi_id "MGI:700006"; tag "basic"; tag "appris_principal_4"; tag "CCDS"; ccdsid "CCDS24403.1"; havana_gene "OTTMUSG00000005097.1"; havana_transcript "OTTMUST00000011397.1";
chr11	HAVANA	stop_codon	5749997	5749999	0	+	0	gene_id "ENSMUSG00000020476.15"; transcript_id "ENSMUST00000109845.8"; gene_type "protein_coding"; gene_name "Dbnl"; transcript_type "protein_coding"; transcript_name "Dbnl-203"; exon_number 13; exon_id "ENSMUSE00000681771.2"; level 2; protein_id "ENSMUSP00000105471.2"; transcript_support_level "1"; mgi_id "MGI:700006"; tag "basic"; tag "appris_alternative_1"; tag "CCDS"; ccdsid "CCDS48747.1"; havana_gene "OTTMUSG00000005097.1"; havana_transcript "OTTMUST00000011396.1";
chr11	HAVANA	stop_codon	5749997	5749999	0	+	0	gene_id "ENSMUSG00000020476.15"; transcript_id "ENSMUST00000020769.14"; gene_type "protein_coding"; gene_name "Dbnl"; transcript_type "protein_coding"; transcript_name "Dbnl-201"; exon_number 13; exon_id "ENSMUSE00000105207.7"; level 2; protein_id "ENSMUSP00000020769.8"; transcript_support_level "1"; mgi_id "MGI:700006"; tag "basic"; tag "Ensembl_canonical"; tag "GENCODE_Primary"; tag "CCDS"; ccdsid "CCDS48746.1"; havana_gene "OTTMUSG00000005097.1"; havana_transcript "OTTMUST00000011398.1";
chr11	HAVANA	stop_codon	5749997	5749999	0	+	0	gene_id "ENSMUSG00000020476.15"; transcript_id "ENSMUST00000102928.5"; gene_type "protein_coding"; gene_name "Dbnl"; transcript_type "protein_coding"; transcript_name "Dbnl-202"; exon_number 13; exon_id "ENSMUSE00000727308.2"; level 2; protein_id "ENSMUSP00000099992.5"; transcript_support_level "1"; mgi_id "MGI:700006"; tag "basic"; tag "appris_principal_4"; tag "CCDS"; ccdsid "CCDS24403.1"; havana_gene "OTTMUSG00000005097.1"; havana_transcript "OTTMUST00000011397.1";
chr11	HAVANA	UTR	5749997	5750288	0	+	.	gene_id "ENSMUSG00000020476.15"; transcript_id "ENSMUST00000020769.14"; gene_type "protein_coding"; gene_name "Dbnl"; transcript_type "protein_coding"; transcript_name "Dbnl-201"; exon_number 13; exon_id "ENSMUSE00000105207.7"; level 2; protein_id "ENSMUSP00000020769.8"; transcript_support_level "1"; mgi_id "MGI:700006"; tag "basic"; tag "Ensembl_canonical"; tag "GENCODE_Primary"; tag "CCDS"; ccdsid "CCDS48746.1"; havana_gene "OTTMUSG00000005097.1"; havana_transcript "OTTMUST00000011398.1";
chr11	HAVANA	UTR	5749997	5750629	0	+	.	gene_id "ENSMUSG00000020476.15"; transcript_id "ENSMUST00000109845.8"; gene_type "protein_coding"; gene_name "Dbnl"; transcript_type "protein_coding"; transcript_name "Dbnl-203"; exon_number 13; exon_id "ENSMUSE00000681771.2"; level 2; protein_id "ENSMUSP00000105471.2"; transcript_support_level "1"; mgi_id "MGI:700006"; tag "basic"; tag "appris_alternative_1"; tag "CCDS"; ccdsid "CCDS48747.1"; havana_gene "OTTMUSG00000005097.1"; havana_transcript "OTTMUST00000011396.1";
chr11	HAVANA	UTR	5749997	5750962	0	+	.	gene_id "ENSMUSG00000020476.15"; transcript_id "ENSMUST00000102928.5"; gene_type "protein_coding"; gene_name "Dbnl"; transcript_type "protein_coding"; transcript_name "Dbnl-202"; exon_number 13; exon_id "ENSMUSE00000727308.2"; level 2; protein_id "ENSMUSP00000099992.5"; transcript_support_level "1"; mgi_id "MGI:700006"; tag "basic"; tag "appris_principal_4"; tag "CCDS"; ccdsid "CCDS24403.1"; havana_gene "OTTMUSG00000005097.1"; havana_transcript "OTTMUST00000011397.1";
chr11	sragcm37_es	exon	5799331	5799582	0.0337554571394081	+	.	gene_id "sragcm37_gene_911"; transcript_id "sragcm37_gene_911_tx_7"; exon_id "chr11_5799331_5799582_+"; exonnum "1"; txlen "1956";
chr11	sragcm37_es	exon	5799331	5799582	0.000870139246486712	+	.	gene_id "sragcm37_gene_911"; transcript_id "sragcm37_gene_911_tx_9"; exon_id "chr11_5799331_5799582_+"; exonnum "1"; txlen "2086";
chr11	sragcm37_mid	exon	5805981	5806710	0.489970489757183	+	.	gene_id "sragcm37_gene_911"; transcript_id "sragcm37_gene_911_tx_1"; exon_id "chr11_5805981_5806710_+"; exonnum "1"; txlen "1837";
chr11	sragcm37_mid	exon	5805981	5806710	0.353148616161493	+	.	gene_id "sragcm37_gene_911"; transcript_id "sragcm37_gene_911_tx_2"; exon_id "chr11_5805981_5806710_+"; exonnum "1"; txlen "1855";
chr11	sragcm37_mid	exon	5805981	5806710	0.348245175677745	+	.	gene_id "sragcm37_gene_911"; transcript_id "sragcm37_gene_911_tx_3"; exon_id "chr11_5805981_5806710_+"; exonnum "1"; txlen "1858";
chr11	sragcm37_mid	exon	5805981	5806710	0.0603424208692173	+	.	gene_id "sragcm37_gene_911"; transcript_id "sragcm37_gene_911_tx_5"; exon_id "chr11_5805981_5806710_+"; exonnum "1"; txlen "1758";
chr11	sragcm37_mid	exon	5805981	5806710	0.0337554571394081	+	.	gene_id "sragcm37_gene_911"; transcript_id "sragcm37_gene_911_tx_7"; exon_id "chr11_5805981_5806710_+"; exonnum "2"; txlen "1956";
chr11	sragcm37_mid	exon	5805981	5806710	0.000870139246486712	+	.	gene_id "sragcm37_gene_911"; transcript_id "sragcm37_gene_911_tx_9"; exon_id "chr11_5805981_5806710_+"; exonnum "2"; txlen "2086";
chr11	sragcm37_mid	exon	5809071	5809149	0.489970489757183	+	.	gene_id "sragcm37_gene_911"; transcript_id "sragcm37_gene_911_tx_1"; exon_id "chr11_5809071_5809149_+"; exonnum "2"; txlen "1837";
chr11	sragcm37_mid	exon	5809071	5809149	0.348245175677745	+	.	gene_id "sragcm37_gene_911"; transcript_id "sragcm37_gene_911_tx_3"; exon_id "chr11_5809071_5809149_+"; exonnum "2"; txlen "1858";
chr11	sragcm37_mid	exon	5809074	5809149	0.353148616161493	+	.	gene_id "sragcm37_gene_911"; transcript_id "sragcm37_gene_911_tx_2"; exon_id "chr11_5809074_5809149_+"; exonnum "2"; txlen "1855";
chr11	sragcm37_mid	exon	5809074	5809149	0.0337554571394081	+	.	gene_id "sragcm37_gene_911"; transcript_id "sragcm37_gene_911_tx_7"; exon_id "chr11_5809074_5809149_+"; exonnum "3"; txlen "1956";
chr11	sragcm37_mid	exon	5809074	5809149	0.000870139246486712	+	.	gene_id "sragcm37_gene_911"; transcript_id "sragcm37_gene_911_tx_9"; exon_id "chr11_5809074_5809149_+"; exonnum "3"; txlen "2086";
chr11	sragcm37_mid	exon	5809226	5809975	0.353148616161493	+	.	gene_id "sragcm37_gene_911"; transcript_id "sragcm37_gene_911_tx_2"; exon_id "chr11_5809226_5809975_+"; exonnum "3"; txlen "1855";
chr11	sragcm37_mid	exon	5809226	5809975	0.348245175677745	+	.	gene_id "sragcm37_gene_911"; transcript_id "sragcm37_gene_911_tx_3"; exon_id "chr11_5809226_5809975_+"; exonnum "3"; txlen "1858";
chr11	sragcm37_mid	exon	5809226	5809975	0.0337554571394081	+	.	gene_id "sragcm37_gene_911"; transcript_id "sragcm37_gene_911_tx_7"; exon_id "chr11_5809226_5809975_+"; exonnum "4"; txlen "1956";
chr11	sragcm37_mid	exon	5809247	5809975	0.489970489757183	+	.	gene_id "sragcm37_gene_911"; transcript_id "sragcm37_gene_911_tx_1"; exon_id "chr11_5809247_5809975_+"; exonnum "3"; txlen "1837";
chr11	sragcm37_mid	exon	5809247	5809975	0.0603424208692173	+	.	gene_id "sragcm37_gene_911"; transcript_id "sragcm37_gene_911_tx_5"; exon_id "chr11_5809247_5809975_+"; exonnum "2"; txlen "1758";
chr11	sragcm37_mid	exon	5809247	5809975	0.000870139246486712	+	.	gene_id "sragcm37_gene_911"; transcript_id "sragcm37_gene_911_tx_9"; exon_id "chr11_5809247_5809975_+"; exonnum "4"; txlen "2086";
chr11	sragcm37_mid	exon	5811072	5811219	0.489970489757183	+	.	gene_id "sragcm37_gene_911"; transcript_id "sragcm37_gene_911_tx_1"; exon_id "chr11_5811072_5811219_+"; exonnum "4"; txlen "1837";
chr11	sragcm37_mid	exon	5811072	5811219	0.353148616161493	+	.	gene_id "sragcm37_gene_911"; transcript_id "sragcm37_gene_911_tx_2"; exon_id "chr11_5811072_5811219_+"; exonnum "4"; txlen "1855";
chr11	sragcm37_mid	exon	5811072	5811219	0.348245175677745	+	.	gene_id "sragcm37_gene_911"; transcript_id "sragcm37_gene_911_tx_3"; exon_id "chr11_5811072_5811219_+"; exonnum "4"; txlen "1858";
chr11	sragcm37_mid	exon	5811072	5811219	0.0603424208692173	+	.	gene_id "sragcm37_gene_911"; transcript_id "sragcm37_gene_911_tx_5"; exon_id "chr11_5811072_5811219_+"; exonnum "3"; txlen "1758";
chr11	sragcm37_mid	exon	5811072	5811219	0.0337554571394081	+	.	gene_id "sragcm37_gene_911"; transcript_id "sragcm37_gene_911_tx_7"; exon_id "chr11_5811072_5811219_+"; exonnum "5"; txlen "1956";
chr11	sragcm37_mid	exon	5811072	5811219	0.000870139246486712	+	.	gene_id "sragcm37_gene_911"; transcript_id "sragcm37_gene_911_tx_9"; exon_id "chr11_5811072_5811219_+"; exonnum "5"; txlen "2086";
chr11	sragcm37_mid	exon	5811427	5811577	0.489970489757183	+	.	gene_id "sragcm37_gene_911"; transcript_id "sragcm37_gene_911_tx_1"; exon_id "chr11_5811427_5811577_+"; exonnum "5"; txlen "1837";
chr11	sragcm37_mid	exon	5811427	5811577	0.353148616161493	+	.	gene_id "sragcm37_gene_911"; transcript_id "sragcm37_gene_911_tx_2"; exon_id "chr11_5811427_5811577_+"; exonnum "5"; txlen "1855";
chr11	sragcm37_mid	exon	5811427	5811577	0.348245175677745	+	.	gene_id "sragcm37_gene_911"; transcript_id "sragcm37_gene_911_tx_3"; exon_id "chr11_5811427_5811577_+"; exonnum "5"; txlen "1858";
chr11	sragcm37_mid	exon	5811427	5811577	0.0603424208692173	+	.	gene_id "sragcm37_gene_911"; transcript_id "sragcm37_gene_911_tx_5"; exon_id "chr11_5811427_5811577_+"; exonnum "4"; txlen "1758";
chr11	sragcm37_mid	exon	5811427	5811577	0.000870139246486712	+	.	gene_id "sragcm37_gene_911"; transcript_id "sragcm37_gene_911_tx_9"; exon_id "chr11_5811427_5811577_+"; exonnum "6"; txlen "2086";
chr11	HAVANA	UTR	5811947	5812151	0	+	.	gene_id "ENSMUSG00000020473.14"; transcript_id "ENSMUST00000102923.10"; gene_type "protein_coding"; gene_name "Aebp1"; transcript_type "protein_coding"; transcript_name "Aebp1-201"; exon_number 1; exon_id "ENSMUSE00000842638.2"; level 2; protein_id "ENSMUSP00000099987.4"; transcript_support_level "1"; mgi_id "MGI:1197012"; tag "basic"; tag "Ensembl_canonical"; tag "GENCODE_Primary"; tag "appris_principal_2"; tag "CCDS"; ccdsid "CCDS24406.1"; havana_gene "OTTMUSG00000005099.1"; havana_transcript "OTTMUST00000011403.1";
chr11	HAVANA	exon	5811947	5812398	0	+	.	gene_id "ENSMUSG00000020473.14"; transcript_id "ENSMUST00000102923.10"; gene_type "protein_coding"; gene_name "Aebp1"; transcript_type "protein_coding"; transcript_name "Aebp1-201"; exon_number 1; exon_id "ENSMUSE00000842638.2"; level 2; protein_id "ENSMUSP00000099987.4"; transcript_support_level "1"; mgi_id "MGI:1197012"; tag "basic"; tag "Ensembl_canonical"; tag "GENCODE_Primary"; tag "appris_principal_2"; tag "CCDS"; ccdsid "CCDS24406.1"; havana_gene "OTTMUSG00000005099.1"; havana_transcript "OTTMUST00000011403.1";
chr11	ENSEMBL_gcm37	exon	5811947	5812398	1287.95714881244	+	.	gene_id "ENSMUSG00000020473.14"; transcript_id "ENSMUSG00000020473.14_tx_2"; exon_id "chr11_5811947_5812398_+"; exonnum "1"; txlen "3834";
chr11	HAVANA	gene	5811947	5822088	0	+	.	gene_id "ENSMUSG00000020473.14"; gene_type "protein_coding"; gene_name "Aebp1"; level 2; mgi_id "MGI:1197012"; havana_gene "OTTMUSG00000005099.1";
chr11	HAVANA	transcript	5811947	5822088	0	+	.	gene_id "ENSMUSG00000020473.14"; transcript_id "ENSMUST00000102923.10"; gene_type "protein_coding"; gene_name "Aebp1"; transcript_type "protein_coding"; transcript_name "Aebp1-201"; level 2; protein_id "ENSMUSP00000099987.4"; transcript_support_level "1"; mgi_id "MGI:1197012"; tag "basic"; tag "Ensembl_canonical"; tag "GENCODE_Primary"; tag "appris_principal_2"; tag "CCDS"; ccdsid "CCDS24406.1"; havana_gene "OTTMUSG00000005099.1"; havana_transcript "OTTMUST00000011403.1";
chr11	HAVANA	start_codon	5812152	5812154	0	+	0	gene_id "ENSMUSG00000020473.14"; transcript_id "ENSMUST00000102923.10"; gene_type "protein_coding"; gene_name "Aebp1"; transcript_type "protein_coding"; transcript_name "Aebp1-201"; exon_number 1; exon_id "ENSMUSE00000842638.2"; level 2; protein_id "ENSMUSP00000099987.4"; transcript_support_level "1"; mgi_id "MGI:1197012"; tag "basic"; tag "Ensembl_canonical"; tag "GENCODE_Primary"; tag "appris_principal_2"; tag "CCDS"; ccdsid "CCDS24406.1"; havana_gene "OTTMUSG00000005099.1"; havana_transcript "OTTMUST00000011403.1";
chr11	HAVANA	CDS	5812152	5812398	0	+	0	gene_id "ENSMUSG00000020473.14"; transcript_id "ENSMUST00000102923.10"; gene_type "protein_coding"; gene_name "Aebp1"; transcript_type "protein_coding"; transcript_name "Aebp1-201"; exon_number 1; exon_id "ENSMUSE00000842638.2"; level 2; protein_id "ENSMUSP00000099987.4"; transcript_support_level "1"; mgi_id "MGI:1197012"; tag "basic"; tag "Ensembl_canonical"; tag "GENCODE_Primary"; tag "appris_principal_2"; tag "CCDS"; ccdsid "CCDS24406.1"; havana_gene "OTTMUSG00000005099.1"; havana_transcript "OTTMUST00000011403.1";
chr11	HAVANA	exon	5813939	5814277	0	+	.	gene_id "ENSMUSG00000020473.14"; transcript_id "ENSMUST00000102923.10"; gene_type "protein_coding"; gene_name "Aebp1"; transcript_type "protein_coding"; transcript_name "Aebp1-201"; exon_number 2; exon_id "ENSMUSE00000105146.2"; level 2; protein_id "ENSMUSP00000099987.4"; transcript_support_level "1"; mgi_id "MGI:1197012"; tag "basic"; tag "Ensembl_canonical"; tag "GENCODE_Primary"; tag "appris_principal_2"; tag "CCDS"; ccdsid "CCDS24406.1"; havana_gene "OTTMUSG00000005099.1"; havana_transcript "OTTMUST00000011403.1";
chr11	HAVANA	CDS	5813939	5814277	0	+	2	gene_id "ENSMUSG00000020473.14"; transcript_id "ENSMUST00000102923.10"; gene_type "protein_coding"; gene_name "Aebp1"; transcript_type "protein_coding"; transcript_name "Aebp1-201"; exon_number 2; exon_id "ENSMUSE00000105146.2"; level 2; protein_id "ENSMUSP00000099987.4"; transcript_support_level "1"; mgi_id "MGI:1197012"; tag "basic"; tag "Ensembl_canonical"; tag "GENCODE_Primary"; tag "appris_principal_2"; tag "CCDS"; ccdsid "CCDS24406.1"; havana_gene "OTTMUSG00000005099.1"; havana_transcript "OTTMUST00000011403.1";
chr11	ENSEMBL_gcm37	exon	5813939	5814277	1287.95714881244	+	.	gene_id "ENSMUSG00000020473.14"; transcript_id "ENSMUSG00000020473.14_tx_2"; exon_id "chr11_5813939_5814277_+"; exonnum "2"; txlen "3834";
chr11	HAVANA	exon	5814824	5814895	0	+	.	gene_id "ENSMUSG00000020473.14"; transcript_id "ENSMUST00000102923.10"; gene_type "protein_coding"; gene_name "Aebp1"; transcript_type "protein_coding"; transcript_name "Aebp1-201"; exon_number 3; exon_id "ENSMUSE00000105137.2"; level 2; protein_id "ENSMUSP00000099987.4"; transcript_support_level "1"; mgi_id "MGI:1197012"; tag "basic"; tag "Ensembl_canonical"; tag "GENCODE_Primary"; tag "appris_principal_2"; tag "CCDS"; ccdsid "CCDS24406.1"; havana_gene "OTTMUSG00000005099.1"; havana_transcript "OTTMUST00000011403.1";
chr11	HAVANA	CDS	5814824	5814895	0	+	2	gene_id "ENSMUSG00000020473.14"; transcript_id "ENSMUST00000102923.10"; gene_type "protein_coding"; gene_name "Aebp1"; transcript_type "protein_coding"; transcript_name "Aebp1-201"; exon_number 3; exon_id "ENSMUSE00000105137.2"; level 2; protein_id "ENSMUSP00000099987.4"; transcript_support_level "1"; mgi_id "MGI:1197012"; tag "basic"; tag "Ensembl_canonical"; tag "GENCODE_Primary"; tag "appris_principal_2"; tag "CCDS"; ccdsid "CCDS24406.1"; havana_gene "OTTMUSG00000005099.1"; havana_transcript "OTTMUST00000011403.1";
chr11	ENSEMBL_gcm37	exon	5814824	5814895	1287.95714881244	+	.	gene_id "ENSMUSG00000020473.14"; transcript_id "ENSMUSG00000020473.14_tx_2"; exon_id "chr11_5814824_5814895_+"; exonnum "3"; txlen "3834";
chr11	HAVANA	exon	5815017	5815088	0	+	.	gene_id "ENSMUSG00000020473.14"; transcript_id "ENSMUST00000102923.10"; gene_type "protein_coding"; gene_name "Aebp1"; transcript_type "protein_coding"; transcript_name "Aebp1-201"; exon_number 4; exon_id "ENSMUSE00000105149.2"; level 2; protein_id "ENSMUSP00000099987.4"; transcript_support_level "1"; mgi_id "MGI:1197012"; tag "basic"; tag "Ensembl_canonical"; tag "GENCODE_Primary"; tag "appris_principal_2"; tag "CCDS"; ccdsid "CCDS24406.1"; havana_gene "OTTMUSG00000005099.1"; havana_transcript "OTTMUST00000011403.1";
chr11	HAVANA	CDS	5815017	5815088	0	+	2	gene_id "ENSMUSG00000020473.14"; transcript_id "ENSMUST00000102923.10"; gene_type "protein_coding"; gene_name "Aebp1"; transcript_type "protein_coding"; transcript_name "Aebp1-201"; exon_number 4; exon_id "ENSMUSE00000105149.2"; level 2; protein_id "ENSMUSP00000099987.4"; transcript_support_level "1"; mgi_id "MGI:1197012"; tag "basic"; tag "Ensembl_canonical"; tag "GENCODE_Primary"; tag "appris_principal_2"; tag "CCDS"; ccdsid "CCDS24406.1"; havana_gene "OTTMUSG00000005099.1"; havana_transcript "OTTMUST00000011403.1";
chr11	ENSEMBL_gcm37	exon	5815017	5815088	1287.95714881244	+	.	gene_id "ENSMUSG00000020473.14"; transcript_id "ENSMUSG00000020473.14_tx_2"; exon_id "chr11_5815017_5815088_+"; exonnum "4"; txlen "3834";
chr11	HAVANA	exon	5815200	5815310	0	+	.	gene_id "ENSMUSG00000020473.14"; transcript_id "ENSMUST00000102923.10"; gene_type "protein_coding"; gene_name "Aebp1"; transcript_type "protein_coding"; transcript_name "Aebp1-201"; exon_number 5; exon_id "ENSMUSE00000105142.2"; level 2; protein_id "ENSMUSP00000099987.4"; transcript_support_level "1"; mgi_id "MGI:1197012"; tag "basic"; tag "Ensembl_canonical"; tag "GENCODE_Primary"; tag "appris_principal_2"; tag "CCDS"; ccdsid "CCDS24406.1"; havana_gene "OTTMUSG00000005099.1"; havana_transcript "OTTMUST00000011403.1";
chr11	HAVANA	CDS	5815200	5815310	0	+	2	gene_id "ENSMUSG00000020473.14"; transcript_id "ENSMUST00000102923.10"; gene_type "protein_coding"; gene_name "Aebp1"; transcript_type "protein_coding"; transcript_name "Aebp1-201"; exon_number 5; exon_id "ENSMUSE00000105142.2"; level 2; protein_id "ENSMUSP00000099987.4"; transcript_support_level "1"; mgi_id "MGI:1197012"; tag "basic"; tag "Ensembl_canonical"; tag "GENCODE_Primary"; tag "appris_principal_2"; tag "CCDS"; ccdsid "CCDS24406.1"; havana_gene "OTTMUSG00000005099.1"; havana_transcript "OTTMUST00000011403.1";
chr11	ENSEMBL_gcm37	exon	5815200	5815310	1287.95714881244	+	.	gene_id "ENSMUSG00000020473.14"; transcript_id "ENSMUSG00000020473.14_tx_2"; exon_id "chr11_5815200_5815310_+"; exonnum "5"; txlen "3834";
chr11	HAVANA	exon	5815385	5815453	0	+	.	gene_id "ENSMUSG00000020473.14"; transcript_id "ENSMUST00000102923.10"; gene_type "protein_coding"; gene_name "Aebp1"; transcript_type "protein_coding"; transcript_name "Aebp1-201"; exon_number 6; exon_id "ENSMUSE00000105139.2"; level 2; protein_id "ENSMUSP00000099987.4"; transcript_support_level "1"; mgi_id "MGI:1197012"; tag "basic"; tag "Ensembl_canonical"; tag "GENCODE_Primary"; tag "appris_principal_2"; tag "CCDS"; ccdsid "CCDS24406.1"; havana_gene "OTTMUSG00000005099.1"; havana_transcript "OTTMUST00000011403.1";
chr11	HAVANA	CDS	5815385	5815453	0	+	2	gene_id "ENSMUSG00000020473.14"; transcript_id "ENSMUST00000102923.10"; gene_type "protein_coding"; gene_name "Aebp1"; transcript_type "protein_coding"; transcript_name "Aebp1-201"; exon_number 6; exon_id "ENSMUSE00000105139.2"; level 2; protein_id "ENSMUSP00000099987.4"; transcript_support_level "1"; mgi_id "MGI:1197012"; tag "basic"; tag "Ensembl_canonical"; tag "GENCODE_Primary"; tag "appris_principal_2"; tag "CCDS"; ccdsid "CCDS24406.1"; havana_gene "OTTMUSG00000005099.1"; havana_transcript "OTTMUST00000011403.1";
chr11	ENSEMBL_gcm37	exon	5815385	5815453	1287.95714881244	+	.	gene_id "ENSMUSG00000020473.14"; transcript_id "ENSMUSG00000020473.14_tx_2"; exon_id "chr11_5815385_5815453_+"; exonnum "6"; txlen "3834";
chr11	HAVANA	exon	5816433	5816510	0	+	.	gene_id "ENSMUSG00000020473.14"; transcript_id "ENSMUST00000102923.10"; gene_type "protein_coding"; gene_name "Aebp1"; transcript_type "protein_coding"; transcript_name "Aebp1-201"; exon_number 7; exon_id "ENSMUSE00000105143.2"; level 2; protein_id "ENSMUSP00000099987.4"; transcript_support_level "1"; mgi_id "MGI:1197012"; tag "basic"; tag "Ensembl_canonical"; tag "GENCODE_Primary"; tag "appris_principal_2"; tag "CCDS"; ccdsid "CCDS24406.1"; havana_gene "OTTMUSG00000005099.1"; havana_transcript "OTTMUST00000011403.1";
chr11	HAVANA	CDS	5816433	5816510	0	+	2	gene_id "ENSMUSG00000020473.14"; transcript_id "ENSMUST00000102923.10"; gene_type "protein_coding"; gene_name "Aebp1"; transcript_type "protein_coding"; transcript_name "Aebp1-201"; exon_number 7; exon_id "ENSMUSE00000105143.2"; level 2; protein_id "ENSMUSP00000099987.4"; transcript_support_level "1"; mgi_id "MGI:1197012"; tag "basic"; tag "Ensembl_canonical"; tag "GENCODE_Primary"; tag "appris_principal_2"; tag "CCDS"; ccdsid "CCDS24406.1"; havana_gene "OTTMUSG00000005099.1"; havana_transcript "OTTMUST00000011403.1";
chr11	ENSEMBL_gcm37	exon	5816433	5816510	1287.95714881244	+	.	gene_id "ENSMUSG00000020473.14"; transcript_id "ENSMUSG00000020473.14_tx_2"; exon_id "chr11_5816433_5816510_+"; exonnum "7"; txlen "3834";
chr11	HAVANA	exon	5816920	5817000	0	+	.	gene_id "ENSMUSG00000020473.14"; transcript_id "ENSMUST00000102923.10"; gene_type "protein_coding"; gene_name "Aebp1"; transcript_type "protein_coding"; transcript_name "Aebp1-201"; exon_number 8; exon_id "ENSMUSE00000105156.2"; level 2; protein_id "ENSMUSP00000099987.4"; transcript_support_level "1"; mgi_id "MGI:1197012"; tag "basic"; tag "Ensembl_canonical"; tag "GENCODE_Primary"; tag "appris_principal_2"; tag "CCDS"; ccdsid "CCDS24406.1"; havana_gene "OTTMUSG00000005099.1"; havana_transcript "OTTMUST00000011403.1";
chr11	HAVANA	CDS	5816920	5817000	0	+	2	gene_id "ENSMUSG00000020473.14"; transcript_id "ENSMUST00000102923.10"; gene_type "protein_coding"; gene_name "Aebp1"; transcript_type "protein_coding"; transcript_name "Aebp1-201"; exon_number 8; exon_id "ENSMUSE00000105156.2"; level 2; protein_id "ENSMUSP00000099987.4"; transcript_support_level "1"; mgi_id "MGI:1197012"; tag "basic"; tag "Ensembl_canonical"; tag "GENCODE_Primary"; tag "appris_principal_2"; tag "CCDS"; ccdsid "CCDS24406.1"; havana_gene "OTTMUSG00000005099.1"; havana_transcript "OTTMUST00000011403.1";
chr11	ENSEMBL_gcm37	exon	5816920	5817000	1287.95714881244	+	.	gene_id "ENSMUSG00000020473.14"; transcript_id "ENSMUSG00000020473.14_tx_2"; exon_id "chr11_5816920_5817000_+"; exonnum "8"; txlen "3834";
chr11	sragcm37_mid	exon	5817095	5817151	1287.95714881244	+	.	gene_id "ENSMUSG00000020473.14"; transcript_id "ENSMUSG00000020473.14_tx_2"; exon_id "chr11_5817095_5817151_+"; exonnum "9"; txlen "3834";
chr11	HAVANA	exon	5817098	5817151	0	+	.	gene_id "ENSMUSG00000020473.14"; transcript_id "ENSMUST00000102923.10"; gene_type "protein_coding"; gene_name "Aebp1"; transcript_type "protein_coding"; transcript_name "Aebp1-201"; exon_number 9; exon_id "ENSMUSE00000663019.2"; level 2; protein_id "ENSMUSP00000099987.4"; transcript_support_level "1"; mgi_id "MGI:1197012"; tag "basic"; tag "Ensembl_canonical"; tag "GENCODE_Primary"; tag "appris_principal_2"; tag "CCDS"; ccdsid "CCDS24406.1"; havana_gene "OTTMUSG00000005099.1"; havana_transcript "OTTMUST00000011403.1";
chr11	HAVANA	CDS	5817098	5817151	0	+	2	gene_id "ENSMUSG00000020473.14"; transcript_id "ENSMUST00000102923.10"; gene_type "protein_coding"; gene_name "Aebp1"; transcript_type "protein_coding"; transcript_name "Aebp1-201"; exon_number 9; exon_id "ENSMUSE00000663019.2"; level 2; protein_id "ENSMUSP00000099987.4"; transcript_support_level "1"; mgi_id "MGI:1197012"; tag "basic"; tag "Ensembl_canonical"; tag "GENCODE_Primary"; tag "appris_principal_2"; tag "CCDS"; ccdsid "CCDS24406.1"; havana_gene "OTTMUSG00000005099.1"; havana_transcript "OTTMUST00000011403.1";
chr11	HAVANA	UTR	5817602	5817656	0	+	.	gene_id "ENSMUSG00000020473.14"; transcript_id "ENSMUST00000109829.2"; gene_type "protein_coding"; gene_name "Aebp1"; transcript_type "protein_coding"; transcript_name "Aebp1-202"; exon_number 1; exon_id "ENSMUSE00000681733.2"; level 2; protein_id "ENSMUSP00000105454.2"; transcript_support_level "1"; mgi_id "MGI:1197012"; tag "basic"; tag "appris_alternative_2"; havana_gene "OTTMUSG00000005099.1"; havana_transcript "OTTMUST00000011404.1";
chr11	HAVANA	exon	5817602	5817749	0	+	.	gene_id "ENSMUSG00000020473.14"; transcript_id "ENSMUST00000109829.2"; gene_type "protein_coding"; gene_name "Aebp1"; transcript_type "protein_coding"; transcript_name "Aebp1-202"; exon_number 1; exon_id "ENSMUSE00000681733.2"; level 2; protein_id "ENSMUSP00000105454.2"; transcript_support_level "1"; mgi_id "MGI:1197012"; tag "basic"; tag "appris_alternative_2"; havana_gene "OTTMUSG00000005099.1"; havana_transcript "OTTMUST00000011404.1";
chr11	HAVANA	transcript	5817602	5822088	0	+	.	gene_id "ENSMUSG00000020473.14"; transcript_id "ENSMUST00000109829.2"; gene_type "protein_coding"; gene_name "Aebp1"; transcript_type "protein_coding"; transcript_name "Aebp1-202"; level 2; protein_id "ENSMUSP00000105454.2"; transcript_support_level "1"; mgi_id "MGI:1197012"; tag "basic"; tag "appris_alternative_2"; havana_gene "OTTMUSG00000005099.1"; havana_transcript "OTTMUST00000011404.1";
chr11	HAVANA	exon	5817640	5817749	0	+	.	gene_id "ENSMUSG00000020473.14"; transcript_id "ENSMUST00000102923.10"; gene_type "protein_coding"; gene_name "Aebp1"; transcript_type "protein_coding"; transcript_name "Aebp1-201"; exon_number 10; exon_id "ENSMUSE00000105154.2"; level 2; protein_id "ENSMUSP00000099987.4"; transcript_support_level "1"; mgi_id "MGI:1197012"; tag "basic"; tag "Ensembl_canonical"; tag "GENCODE_Primary"; tag "appris_principal_2"; tag "CCDS"; ccdsid "CCDS24406.1"; havana_gene "OTTMUSG00000005099.1"; havana_transcript "OTTMUST00000011403.1";
chr11	HAVANA	CDS	5817640	5817749	0	+	2	gene_id "ENSMUSG00000020473.14"; transcript_id "ENSMUST00000102923.10"; gene_type "protein_coding"; gene_name "Aebp1"; transcript_type "protein_coding"; transcript_name "Aebp1-201"; exon_number 10; exon_id "ENSMUSE00000105154.2"; level 2; protein_id "ENSMUSP00000099987.4"; transcript_support_level "1"; mgi_id "MGI:1197012"; tag "basic"; tag "Ensembl_canonical"; tag "GENCODE_Primary"; tag "appris_principal_2"; tag "CCDS"; ccdsid "CCDS24406.1"; havana_gene "OTTMUSG00000005099.1"; havana_transcript "OTTMUST00000011403.1";
chr11	ENSEMBL_gcm37	exon	5817640	5817749	1287.95714881244	+	.	gene_id "ENSMUSG00000020473.14"; transcript_id "ENSMUSG00000020473.14_tx_2"; exon_id "chr11_5817640_5817749_+"; exonnum "10"; txlen "3834";
chr11	HAVANA	start_codon	5817657	5817659	0	+	0	gene_id "ENSMUSG00000020473.14"; transcript_id "ENSMUST00000109829.2"; gene_type "protein_coding"; gene_name "Aebp1"; transcript_type "protein_coding"; transcript_name "Aebp1-202"; exon_number 1; exon_id "ENSMUSE00000681733.2"; level 2; protein_id "ENSMUSP00000105454.2"; transcript_support_level "1"; mgi_id "MGI:1197012"; tag "basic"; tag "appris_alternative_2"; havana_gene "OTTMUSG00000005099.1"; havana_transcript "OTTMUST00000011404.1";
chr11	HAVANA	CDS	5817657	5817749	0	+	0	gene_id "ENSMUSG00000020473.14"; transcript_id "ENSMUST00000109829.2"; gene_type "protein_coding"; gene_name "Aebp1"; transcript_type "protein_coding"; transcript_name "Aebp1-202"; exon_number 1; exon_id "ENSMUSE00000681733.2"; level 2; protein_id "ENSMUSP00000105454.2"; transcript_support_level "1"; mgi_id "MGI:1197012"; tag "basic"; tag "appris_alternative_2"; havana_gene "OTTMUSG00000005099.1"; havana_transcript "OTTMUST00000011404.1";
chr11	HAVANA	exon	5817820	5817959	0	+	.	gene_id "ENSMUSG00000020473.14"; transcript_id "ENSMUST00000102923.10"; gene_type "protein_coding"; gene_name "Aebp1"; transcript_type "protein_coding"; transcript_name "Aebp1-201"; exon_number 11; exon_id "ENSMUSE00000105157.2"; level 2; protein_id "ENSMUSP00000099987.4"; transcript_support_level "1"; mgi_id "MGI:1197012"; tag "basic"; tag "Ensembl_canonical"; tag "GENCODE_Primary"; tag "appris_principal_2"; tag "CCDS"; ccdsid "CCDS24406.1"; havana_gene "OTTMUSG00000005099.1"; havana_transcript "OTTMUST00000011403.1";
chr11	HAVANA	CDS	5817820	5817959	0	+	0	gene_id "ENSMUSG00000020473.14"; transcript_id "ENSMUST00000102923.10"; gene_type "protein_coding"; gene_name "Aebp1"; transcript_type "protein_coding"; transcript_name "Aebp1-201"; exon_number 11; exon_id "ENSMUSE00000105157.2"; level 2; protein_id "ENSMUSP00000099987.4"; transcript_support_level "1"; mgi_id "MGI:1197012"; tag "basic"; tag "Ensembl_canonical"; tag "GENCODE_Primary"; tag "appris_principal_2"; tag "CCDS"; ccdsid "CCDS24406.1"; havana_gene "OTTMUSG00000005099.1"; havana_transcript "OTTMUST00000011403.1";
chr11	HAVANA	exon	5817820	5817959	0	+	.	gene_id "ENSMUSG00000020473.14"; transcript_id "ENSMUST00000109829.2"; gene_type "protein_coding"; gene_name "Aebp1"; transcript_type "protein_coding"; transcript_name "Aebp1-202"; exon_number 2; exon_id "ENSMUSE00000105157.2"; level 2; protein_id "ENSMUSP00000105454.2"; transcript_support_level "1"; mgi_id "MGI:1197012"; tag "basic"; tag "appris_alternative_2"; havana_gene "OTTMUSG00000005099.1"; havana_transcript "OTTMUST00000011404.1";
chr11	HAVANA	CDS	5817820	5817959	0	+	0	gene_id "ENSMUSG00000020473.14"; transcript_id "ENSMUST00000109829.2"; gene_type "protein_coding"; gene_name "Aebp1"; transcript_type "protein_coding"; transcript_name "Aebp1-202"; exon_number 2; exon_id "ENSMUSE00000105157.2"; level 2; protein_id "ENSMUSP00000105454.2"; transcript_support_level "1"; mgi_id "MGI:1197012"; tag "basic"; tag "appris_alternative_2"; havana_gene "OTTMUSG00000005099.1"; havana_transcript "OTTMUST00000011404.1";
chr11	ENSEMBL_gcm37	exon	5817820	5817959	1287.95714881244	+	.	gene_id "ENSMUSG00000020473.14"; transcript_id "ENSMUSG00000020473.14_tx_2"; exon_id "chr11_5817820_5817959_+"; exonnum "11"; txlen "3834";
chr11	HAVANA	exon	5818297	5818381	0	+	.	gene_id "ENSMUSG00000020473.14"; transcript_id "ENSMUST00000102923.10"; gene_type "protein_coding"; gene_name "Aebp1"; transcript_type "protein_coding"; transcript_name "Aebp1-201"; exon_number 12; exon_id "ENSMUSE00000105144.2"; level 2; protein_id "ENSMUSP00000099987.4"; transcript_support_level "1"; mgi_id "MGI:1197012"; tag "basic"; tag "Ensembl_canonical"; tag "GENCODE_Primary"; tag "appris_principal_2"; tag "CCDS"; ccdsid "CCDS24406.1"; havana_gene "OTTMUSG00000005099.1"; havana_transcript "OTTMUST00000011403.1";
chr11	HAVANA	CDS	5818297	5818381	0	+	1	gene_id "ENSMUSG00000020473.14"; transcript_id "ENSMUST00000102923.10"; gene_type "protein_coding"; gene_name "Aebp1"; transcript_type "protein_coding"; transcript_name "Aebp1-201"; exon_number 12; exon_id "ENSMUSE00000105144.2"; level 2; protein_id "ENSMUSP00000099987.4"; transcript_support_level "1"; mgi_id "MGI:1197012"; tag "basic"; tag "Ensembl_canonical"; tag "GENCODE_Primary"; tag "appris_principal_2"; tag "CCDS"; ccdsid "CCDS24406.1"; havana_gene "OTTMUSG00000005099.1"; havana_transcript "OTTMUST00000011403.1";
chr11	HAVANA	exon	5818297	5818381	0	+	.	gene_id "ENSMUSG00000020473.14"; transcript_id "ENSMUST00000109829.2"; gene_type "protein_coding"; gene_name "Aebp1"; transcript_type "protein_coding"; transcript_name "Aebp1-202"; exon_number 3; exon_id "ENSMUSE00000105144.2"; level 2; protein_id "ENSMUSP00000105454.2"; transcript_support_level "1"; mgi_id "MGI:1197012"; tag "basic"; tag "appris_alternative_2"; havana_gene "OTTMUSG00000005099.1"; havana_transcript "OTTMUST00000011404.1";
chr11	HAVANA	CDS	5818297	5818381	0	+	1	gene_id "ENSMUSG00000020473.14"; transcript_id "ENSMUST00000109829.2"; gene_type "protein_coding"; gene_name "Aebp1"; transcript_type "protein_coding"; transcript_name "Aebp1-202"; exon_number 3; exon_id "ENSMUSE00000105144.2"; level 2; protein_id "ENSMUSP00000105454.2"; transcript_support_level "1"; mgi_id "MGI:1197012"; tag "basic"; tag "appris_alternative_2"; havana_gene "OTTMUSG00000005099.1"; havana_transcript "OTTMUST00000011404.1";
chr11	ENSEMBL_gcm37	exon	5818297	5818381	1287.95714881244	+	.	gene_id "ENSMUSG00000020473.14"; transcript_id "ENSMUSG00000020473.14_tx_2"; exon_id "chr11_5818297_5818381_+"; exonnum "12"; txlen "3834";
chr11	HAVANA	exon	5818475	5818619	0	+	.	gene_id "ENSMUSG00000020473.14"; transcript_id "ENSMUST00000102923.10"; gene_type "protein_coding"; gene_name "Aebp1"; transcript_type "protein_coding"; transcript_name "Aebp1-201"; exon_number 13; exon_id "ENSMUSE00000105135.2"; level 2; protein_id "ENSMUSP00000099987.4"; transcript_support_level "1"; mgi_id "MGI:1197012"; tag "basic"; tag "Ensembl_canonical"; tag "GENCODE_Primary"; tag "appris_principal_2"; tag "CCDS"; ccdsid "CCDS24406.1"; havana_gene "OTTMUSG00000005099.1"; havana_transcript "OTTMUST00000011403.1";
chr11	HAVANA	CDS	5818475	5818619	0	+	0	gene_id "ENSMUSG00000020473.14"; transcript_id "ENSMUST00000102923.10"; gene_type "protein_coding"; gene_name "Aebp1"; transcript_type "protein_coding"; transcript_name "Aebp1-201"; exon_number 13; exon_id "ENSMUSE00000105135.2"; level 2; protein_id "ENSMUSP00000099987.4"; transcript_support_level "1"; mgi_id "MGI:1197012"; tag "basic"; tag "Ensembl_canonical"; tag "GENCODE_Primary"; tag "appris_principal_2"; tag "CCDS"; ccdsid "CCDS24406.1"; havana_gene "OTTMUSG00000005099.1"; havana_transcript "OTTMUST00000011403.1";
chr11	HAVANA	exon	5818475	5818619	0	+	.	gene_id "ENSMUSG00000020473.14"; transcript_id "ENSMUST00000109829.2"; gene_type "protein_coding"; gene_name "Aebp1"; transcript_type "protein_coding"; transcript_name "Aebp1-202"; exon_number 4; exon_id "ENSMUSE00000105135.2"; level 2; protein_id "ENSMUSP00000105454.2"; transcript_support_level "1"; mgi_id "MGI:1197012"; tag "basic"; tag "appris_alternative_2"; havana_gene "OTTMUSG00000005099.1"; havana_transcript "OTTMUST00000011404.1";
chr11	HAVANA	CDS	5818475	5818619	0	+	0	gene_id "ENSMUSG00000020473.14"; transcript_id "ENSMUST00000109829.2"; gene_type "protein_coding"; gene_name "Aebp1"; transcript_type "protein_coding"; transcript_name "Aebp1-202"; exon_number 4; exon_id "ENSMUSE00000105135.2"; level 2; protein_id "ENSMUSP00000105454.2"; transcript_support_level "1"; mgi_id "MGI:1197012"; tag "basic"; tag "appris_alternative_2"; havana_gene "OTTMUSG00000005099.1"; havana_transcript "OTTMUST00000011404.1";
chr11	ENSEMBL_gcm37	exon	5818475	5818619	1287.95714881244	+	.	gene_id "ENSMUSG00000020473.14"; transcript_id "ENSMUSG00000020473.14_tx_2"; exon_id "chr11_5818475_5818619_+"; exonnum "13"; txlen "3834";
chr11	HAVANA	exon	5818731	5818816	0	+	.	gene_id "ENSMUSG00000020473.14"; transcript_id "ENSMUST00000102923.10"; gene_type "protein_coding"; gene_name "Aebp1"; transcript_type "protein_coding"; transcript_name "Aebp1-201"; exon_number 14; exon_id "ENSMUSE00000105147.2"; level 2; protein_id "ENSMUSP00000099987.4"; transcript_support_level "1"; mgi_id "MGI:1197012"; tag "basic"; tag "Ensembl_canonical"; tag "GENCODE_Primary"; tag "appris_principal_2"; tag "CCDS"; ccdsid "CCDS24406.1"; havana_gene "OTTMUSG00000005099.1"; havana_transcript "OTTMUST00000011403.1";
chr11	HAVANA	CDS	5818731	5818816	0	+	2	gene_id "ENSMUSG00000020473.14"; transcript_id "ENSMUST00000102923.10"; gene_type "protein_coding"; gene_name "Aebp1"; transcript_type "protein_coding"; transcript_name "Aebp1-201"; exon_number 14; exon_id "ENSMUSE00000105147.2"; level 2; protein_id "ENSMUSP00000099987.4"; transcript_support_level "1"; mgi_id "MGI:1197012"; tag "basic"; tag "Ensembl_canonical"; tag "GENCODE_Primary"; tag "appris_principal_2"; tag "CCDS"; ccdsid "CCDS24406.1"; havana_gene "OTTMUSG00000005099.1"; havana_transcript "OTTMUST00000011403.1";
chr11	HAVANA	exon	5818731	5818816	0	+	.	gene_id "ENSMUSG00000020473.14"; transcript_id "ENSMUST00000109829.2"; gene_type "protein_coding"; gene_name "Aebp1"; transcript_type "protein_coding"; transcript_name "Aebp1-202"; exon_number 5; exon_id "ENSMUSE00000105147.2"; level 2; protein_id "ENSMUSP00000105454.2"; transcript_support_level "1"; mgi_id "MGI:1197012"; tag "basic"; tag "appris_alternative_2"; havana_gene "OTTMUSG00000005099.1"; havana_transcript "OTTMUST00000011404.1";
chr11	HAVANA	CDS	5818731	5818816	0	+	2	gene_id "ENSMUSG00000020473.14"; transcript_id "ENSMUST00000109829.2"; gene_type "protein_coding"; gene_name "Aebp1"; transcript_type "protein_coding"; transcript_name "Aebp1-202"; exon_number 5; exon_id "ENSMUSE00000105147.2"; level 2; protein_id "ENSMUSP00000105454.2"; transcript_support_level "1"; mgi_id "MGI:1197012"; tag "basic"; tag "appris_alternative_2"; havana_gene "OTTMUSG00000005099.1"; havana_transcript "OTTMUST00000011404.1";
chr11	ENSEMBL_gcm37	exon	5818731	5818816	1287.95714881244	+	.	gene_id "ENSMUSG00000020473.14"; transcript_id "ENSMUSG00000020473.14_tx_2"; exon_id "chr11_5818731_5818816_+"; exonnum "14"; txlen "3834";
chr11	HAVANA	exon	5819065	5819188	0	+	.	gene_id "ENSMUSG00000020473.14"; transcript_id "ENSMUST00000102923.10"; gene_type "protein_coding"; gene_name "Aebp1"; transcript_type "protein_coding"; transcript_name "Aebp1-201"; exon_number 15; exon_id "ENSMUSE00000105153.2"; level 2; protein_id "ENSMUSP00000099987.4"; transcript_support_level "1"; mgi_id "MGI:1197012"; tag "basic"; tag "Ensembl_canonical"; tag "GENCODE_Primary"; tag "appris_principal_2"; tag "CCDS"; ccdsid "CCDS24406.1"; havana_gene "OTTMUSG00000005099.1"; havana_transcript "OTTMUST00000011403.1";
chr11	HAVANA	CDS	5819065	5819188	0	+	0	gene_id "ENSMUSG00000020473.14"; transcript_id "ENSMUST00000102923.10"; gene_type "protein_coding"; gene_name "Aebp1"; transcript_type "protein_coding"; transcript_name "Aebp1-201"; exon_number 15; exon_id "ENSMUSE00000105153.2"; level 2; protein_id "ENSMUSP00000099987.4"; transcript_support_level "1"; mgi_id "MGI:1197012"; tag "basic"; tag "Ensembl_canonical"; tag "GENCODE_Primary"; tag "appris_principal_2"; tag "CCDS"; ccdsid "CCDS24406.1"; havana_gene "OTTMUSG00000005099.1"; havana_transcript "OTTMUST00000011403.1";
chr11	HAVANA	exon	5819065	5819188	0	+	.	gene_id "ENSMUSG00000020473.14"; transcript_id "ENSMUST00000109829.2"; gene_type "protein_coding"; gene_name "Aebp1"; transcript_type "protein_coding"; transcript_name "Aebp1-202"; exon_number 6; exon_id "ENSMUSE00000105153.2"; level 2; protein_id "ENSMUSP00000105454.2"; transcript_support_level "1"; mgi_id "MGI:1197012"; tag "basic"; tag "appris_alternative_2"; havana_gene "OTTMUSG00000005099.1"; havana_transcript "OTTMUST00000011404.1";
chr11	HAVANA	CDS	5819065	5819188	0	+	0	gene_id "ENSMUSG00000020473.14"; transcript_id "ENSMUST00000109829.2"; gene_type "protein_coding"; gene_name "Aebp1"; transcript_type "protein_coding"; transcript_name "Aebp1-202"; exon_number 6; exon_id "ENSMUSE00000105153.2"; level 2; protein_id "ENSMUSP00000105454.2"; transcript_support_level "1"; mgi_id "MGI:1197012"; tag "basic"; tag "appris_alternative_2"; havana_gene "OTTMUSG00000005099.1"; havana_transcript "OTTMUST00000011404.1";
chr11	ENSEMBL_gcm37	exon	5819065	5819188	1287.95714881244	+	.	gene_id "ENSMUSG00000020473.14"; transcript_id "ENSMUSG00000020473.14_tx_2"; exon_id "chr11_5819065_5819188_+"; exonnum "15"; txlen "3834";
chr11	HAVANA	exon	5819148	5819188	0	+	.	gene_id "ENSMUSG00000020473.14"; transcript_id "ENSMUST00000138103.2"; gene_type "protein_coding"; gene_name "Aebp1"; transcript_type "protein_coding_CDS_not_defined"; transcript_name "Aebp1-203"; exon_number 1; exon_id "ENSMUSE00000778889.2"; level 2; transcript_support_level "3"; mgi_id "MGI:1197012"; havana_gene "OTTMUSG00000005099.1"; havana_transcript "OTTMUST00000011405.1";
chr11	HAVANA	transcript	5819148	5820141	0	+	.	gene_id "ENSMUSG00000020473.14"; transcript_id "ENSMUST00000138103.2"; gene_type "protein_coding"; gene_name "Aebp1"; transcript_type "protein_coding_CDS_not_defined"; transcript_name "Aebp1-203"; level 2; transcript_support_level "3"; mgi_id "MGI:1197012"; havana_gene "OTTMUSG00000005099.1"; havana_transcript "OTTMUST00000011405.1";
chr11	HAVANA	exon	5819414	5819610	0	+	.	gene_id "ENSMUSG00000020473.14"; transcript_id "ENSMUST00000102923.10"; gene_type "protein_coding"; gene_name "Aebp1"; transcript_type "protein_coding"; transcript_name "Aebp1-201"; exon_number 16; exon_id "ENSMUSE00001290286.2"; level 2; protein_id "ENSMUSP00000099987.4"; transcript_support_level "1"; mgi_id "MGI:1197012"; tag "basic"; tag "Ensembl_canonical"; tag "GENCODE_Primary"; tag "appris_principal_2"; tag "CCDS"; ccdsid "CCDS24406.1"; havana_gene "OTTMUSG00000005099.1"; havana_transcript "OTTMUST00000011403.1";
chr11	HAVANA	CDS	5819414	5819610	0	+	2	gene_id "ENSMUSG00000020473.14"; transcript_id "ENSMUST00000102923.10"; gene_type "protein_coding"; gene_name "Aebp1"; transcript_type "protein_coding"; transcript_name "Aebp1-201"; exon_number 16; exon_id "ENSMUSE00001290286.2"; level 2; protein_id "ENSMUSP00000099987.4"; transcript_support_level "1"; mgi_id "MGI:1197012"; tag "basic"; tag "Ensembl_canonical"; tag "GENCODE_Primary"; tag "appris_principal_2"; tag "CCDS"; ccdsid "CCDS24406.1"; havana_gene "OTTMUSG00000005099.1"; havana_transcript "OTTMUST00000011403.1";
chr11	HAVANA	exon	5819414	5819610	0	+	.	gene_id "ENSMUSG00000020473.14"; transcript_id "ENSMUST00000109829.2"; gene_type "protein_coding"; gene_name "Aebp1"; transcript_type "protein_coding"; transcript_name "Aebp1-202"; exon_number 7; exon_id "ENSMUSE00001290286.2"; level 2; protein_id "ENSMUSP00000105454.2"; transcript_support_level "1"; mgi_id "MGI:1197012"; tag "basic"; tag "appris_alternative_2"; havana_gene "OTTMUSG00000005099.1"; havana_transcript "OTTMUST00000011404.1";
chr11	HAVANA	CDS	5819414	5819610	0	+	2	gene_id "ENSMUSG00000020473.14"; transcript_id "ENSMUST00000109829.2"; gene_type "protein_coding"; gene_name "Aebp1"; transcript_type "protein_coding"; transcript_name "Aebp1-202"; exon_number 7; exon_id "ENSMUSE00001290286.2"; level 2; protein_id "ENSMUSP00000105454.2"; transcript_support_level "1"; mgi_id "MGI:1197012"; tag "basic"; tag "appris_alternative_2"; havana_gene "OTTMUSG00000005099.1"; havana_transcript "OTTMUST00000011404.1";
chr11	HAVANA	exon	5819414	5819610	0	+	.	gene_id "ENSMUSG00000020473.14"; transcript_id "ENSMUST00000138103.2"; gene_type "protein_coding"; gene_name "Aebp1"; transcript_type "protein_coding_CDS_not_defined"; transcript_name "Aebp1-203"; exon_number 2; exon_id "ENSMUSE00001274007.2"; level 2; transcript_support_level "3"; mgi_id "MGI:1197012"; havana_gene "OTTMUSG00000005099.1"; havana_transcript "OTTMUST00000011405.1";
chr11	ENSEMBL_gcm37	exon	5819414	5819610	1287.95714881244	+	.	gene_id "ENSMUSG00000020473.14"; transcript_id "ENSMUSG00000020473.14_tx_2"; exon_id "chr11_5819414_5819610_+"; exonnum "16"; txlen "3834";
chr11	HAVANA	exon	5819707	5819886	0	+	.	gene_id "ENSMUSG00000020473.14"; transcript_id "ENSMUST00000102923.10"; gene_type "protein_coding"; gene_name "Aebp1"; transcript_type "protein_coding"; transcript_name "Aebp1-201"; exon_number 17; exon_id "ENSMUSE00000105158.2"; level 2; protein_id "ENSMUSP00000099987.4"; transcript_support_level "1"; mgi_id "MGI:1197012"; tag "basic"; tag "Ensembl_canonical"; tag "GENCODE_Primary"; tag "appris_principal_2"; tag "CCDS"; ccdsid "CCDS24406.1"; havana_gene "OTTMUSG00000005099.1"; havana_transcript "OTTMUST00000011403.1";
chr11	HAVANA	CDS	5819707	5819886	0	+	0	gene_id "ENSMUSG00000020473.14"; transcript_id "ENSMUST00000102923.10"; gene_type "protein_coding"; gene_name "Aebp1"; transcript_type "protein_coding"; transcript_name "Aebp1-201"; exon_number 17; exon_id "ENSMUSE00000105158.2"; level 2; protein_id "ENSMUSP00000099987.4"; transcript_support_level "1"; mgi_id "MGI:1197012"; tag "basic"; tag "Ensembl_canonical"; tag "GENCODE_Primary"; tag "appris_principal_2"; tag "CCDS"; ccdsid "CCDS24406.1"; havana_gene "OTTMUSG00000005099.1"; havana_transcript "OTTMUST00000011403.1";
chr11	HAVANA	exon	5819707	5819886	0	+	.	gene_id "ENSMUSG00000020473.14"; transcript_id "ENSMUST00000109829.2"; gene_type "protein_coding"; gene_name "Aebp1"; transcript_type "protein_coding"; transcript_name "Aebp1-202"; exon_number 8; exon_id "ENSMUSE00000105158.2"; level 2; protein_id "ENSMUSP00000105454.2"; transcript_support_level "1"; mgi_id "MGI:1197012"; tag "basic"; tag "appris_alternative_2"; havana_gene "OTTMUSG00000005099.1"; havana_transcript "OTTMUST00000011404.1";
chr11	HAVANA	CDS	5819707	5819886	0	+	0	gene_id "ENSMUSG00000020473.14"; transcript_id "ENSMUST00000109829.2"; gene_type "protein_coding"; gene_name "Aebp1"; transcript_type "protein_coding"; transcript_name "Aebp1-202"; exon_number 8; exon_id "ENSMUSE00000105158.2"; level 2; protein_id "ENSMUSP00000105454.2"; transcript_support_level "1"; mgi_id "MGI:1197012"; tag "basic"; tag "appris_alternative_2"; havana_gene "OTTMUSG00000005099.1"; havana_transcript "OTTMUST00000011404.1";
chr11	ENSEMBL_gcm37	exon	5819707	5819886	1287.95714881244	+	.	gene_id "ENSMUSG00000020473.14"; transcript_id "ENSMUSG00000020473.14_tx_2"; exon_id "chr11_5819707_5819886_+"; exonnum "17"; txlen "3834";
chr11	HAVANA	exon	5819707	5820141	0	+	.	gene_id "ENSMUSG00000020473.14"; transcript_id "ENSMUST00000138103.2"; gene_type "protein_coding"; gene_name "Aebp1"; transcript_type "protein_coding_CDS_not_defined"; transcript_name "Aebp1-203"; exon_number 3; exon_id "ENSMUSE00000835457.2"; level 2; transcript_support_level "3"; mgi_id "MGI:1197012"; havana_gene "OTTMUSG00000005099.1"; havana_transcript "OTTMUST00000011405.1";
chr11	HAVANA	exon	5820076	5820427	0	+	.	gene_id "ENSMUSG00000020473.14"; transcript_id "ENSMUST00000102923.10"; gene_type "protein_coding"; gene_name "Aebp1"; transcript_type "protein_coding"; transcript_name "Aebp1-201"; exon_number 18; exon_id "ENSMUSE00000105164.2"; level 2; protein_id "ENSMUSP00000099987.4"; transcript_support_level "1"; mgi_id "MGI:1197012"; tag "basic"; tag "Ensembl_canonical"; tag "GENCODE_Primary"; tag "appris_principal_2"; tag "CCDS"; ccdsid "CCDS24406.1"; havana_gene "OTTMUSG00000005099.1"; havana_transcript "OTTMUST00000011403.1";
chr11	HAVANA	CDS	5820076	5820427	0	+	0	gene_id "ENSMUSG00000020473.14"; transcript_id "ENSMUST00000102923.10"; gene_type "protein_coding"; gene_name "Aebp1"; transcript_type "protein_coding"; transcript_name "Aebp1-201"; exon_number 18; exon_id "ENSMUSE00000105164.2"; level 2; protein_id "ENSMUSP00000099987.4"; transcript_support_level "1"; mgi_id "MGI:1197012"; tag "basic"; tag "Ensembl_canonical"; tag "GENCODE_Primary"; tag "appris_principal_2"; tag "CCDS"; ccdsid "CCDS24406.1"; havana_gene "OTTMUSG00000005099.1"; havana_transcript "OTTMUST00000011403.1";
chr11	HAVANA	exon	5820076	5820427	0	+	.	gene_id "ENSMUSG00000020473.14"; transcript_id "ENSMUST00000109829.2"; gene_type "protein_coding"; gene_name "Aebp1"; transcript_type "protein_coding"; transcript_name "Aebp1-202"; exon_number 9; exon_id "ENSMUSE00000105164.2"; level 2; protein_id "ENSMUSP00000105454.2"; transcript_support_level "1"; mgi_id "MGI:1197012"; tag "basic"; tag "appris_alternative_2"; havana_gene "OTTMUSG00000005099.1"; havana_transcript "OTTMUST00000011404.1";
chr11	HAVANA	CDS	5820076	5820427	0	+	0	gene_id "ENSMUSG00000020473.14"; transcript_id "ENSMUST00000109829.2"; gene_type "protein_coding"; gene_name "Aebp1"; transcript_type "protein_coding"; transcript_name "Aebp1-202"; exon_number 9; exon_id "ENSMUSE00000105164.2"; level 2; protein_id "ENSMUSP00000105454.2"; transcript_support_level "1"; mgi_id "MGI:1197012"; tag "basic"; tag "appris_alternative_2"; havana_gene "OTTMUSG00000005099.1"; havana_transcript "OTTMUST00000011404.1";
chr11	ENSEMBL_gcm37	exon	5820076	5820427	1287.95714881244	+	.	gene_id "ENSMUSG00000020473.14"; transcript_id "ENSMUSG00000020473.14_tx_2"; exon_id "chr11_5820076_5820427_+"; exonnum "18"; txlen "3834";
chr11	HAVANA	exon	5820514	5820653	0	+	.	gene_id "ENSMUSG00000020473.14"; transcript_id "ENSMUST00000102923.10"; gene_type "protein_coding"; gene_name "Aebp1"; transcript_type "protein_coding"; transcript_name "Aebp1-201"; exon_number 19; exon_id "ENSMUSE00000105150.2"; level 2; protein_id "ENSMUSP00000099987.4"; transcript_support_level "1"; mgi_id "MGI:1197012"; tag "basic"; tag "Ensembl_canonical"; tag "GENCODE_Primary"; tag "appris_principal_2"; tag "CCDS"; ccdsid "CCDS24406.1"; havana_gene "OTTMUSG00000005099.1"; havana_transcript "OTTMUST00000011403.1";
chr11	HAVANA	CDS	5820514	5820653	0	+	2	gene_id "ENSMUSG00000020473.14"; transcript_id "ENSMUST00000102923.10"; gene_type "protein_coding"; gene_name "Aebp1"; transcript_type "protein_coding"; transcript_name "Aebp1-201"; exon_number 19; exon_id "ENSMUSE00000105150.2"; level 2; protein_id "ENSMUSP00000099987.4"; transcript_support_level "1"; mgi_id "MGI:1197012"; tag "basic"; tag "Ensembl_canonical"; tag "GENCODE_Primary"; tag "appris_principal_2"; tag "CCDS"; ccdsid "CCDS24406.1"; havana_gene "OTTMUSG00000005099.1"; havana_transcript "OTTMUST00000011403.1";
chr11	HAVANA	exon	5820514	5820653	0	+	.	gene_id "ENSMUSG00000020473.14"; transcript_id "ENSMUST00000109829.2"; gene_type "protein_coding"; gene_name "Aebp1"; transcript_type "protein_coding"; transcript_name "Aebp1-202"; exon_number 10; exon_id "ENSMUSE00000105150.2"; level 2; protein_id "ENSMUSP00000105454.2"; transcript_support_level "1"; mgi_id "MGI:1197012"; tag "basic"; tag "appris_alternative_2"; havana_gene "OTTMUSG00000005099.1"; havana_transcript "OTTMUST00000011404.1";
chr11	HAVANA	CDS	5820514	5820653	0	+	2	gene_id "ENSMUSG00000020473.14"; transcript_id "ENSMUST00000109829.2"; gene_type "protein_coding"; gene_name "Aebp1"; transcript_type "protein_coding"; transcript_name "Aebp1-202"; exon_number 10; exon_id "ENSMUSE00000105150.2"; level 2; protein_id "ENSMUSP00000105454.2"; transcript_support_level "1"; mgi_id "MGI:1197012"; tag "basic"; tag "appris_alternative_2"; havana_gene "OTTMUSG00000005099.1"; havana_transcript "OTTMUST00000011404.1";
chr11	ENSEMBL_gcm37	exon	5820514	5820653	1287.95714881244	+	.	gene_id "ENSMUSG00000020473.14"; transcript_id "ENSMUSG00000020473.14_tx_2"; exon_id "chr11_5820514_5820653_+"; exonnum "19"; txlen "3834";
chr11	HAVANA	exon	5820753	5820852	0	+	.	gene_id "ENSMUSG00000020473.14"; transcript_id "ENSMUST00000102923.10"; gene_type "protein_coding"; gene_name "Aebp1"; transcript_type "protein_coding"; transcript_name "Aebp1-201"; exon_number 20; exon_id "ENSMUSE00000105162.2"; level 2; protein_id "ENSMUSP00000099987.4"; transcript_support_level "1"; mgi_id "MGI:1197012"; tag "basic"; tag "Ensembl_canonical"; tag "GENCODE_Primary"; tag "appris_principal_2"; tag "CCDS"; ccdsid "CCDS24406.1"; havana_gene "OTTMUSG00000005099.1"; havana_transcript "OTTMUST00000011403.1";
chr11	HAVANA	CDS	5820753	5820852	0	+	0	gene_id "ENSMUSG00000020473.14"; transcript_id "ENSMUST00000102923.10"; gene_type "protein_coding"; gene_name "Aebp1"; transcript_type "protein_coding"; transcript_name "Aebp1-201"; exon_number 20; exon_id "ENSMUSE00000105162.2"; level 2; protein_id "ENSMUSP00000099987.4"; transcript_support_level "1"; mgi_id "MGI:1197012"; tag "basic"; tag "Ensembl_canonical"; tag "GENCODE_Primary"; tag "appris_principal_2"; tag "CCDS"; ccdsid "CCDS24406.1"; havana_gene "OTTMUSG00000005099.1"; havana_transcript "OTTMUST00000011403.1";
chr11	HAVANA	exon	5820753	5820852	0	+	.	gene_id "ENSMUSG00000020473.14"; transcript_id "ENSMUST00000109829.2"; gene_type "protein_coding"; gene_name "Aebp1"; transcript_type "protein_coding"; transcript_name "Aebp1-202"; exon_number 11; exon_id "ENSMUSE00000105162.2"; level 2; protein_id "ENSMUSP00000105454.2"; transcript_support_level "1"; mgi_id "MGI:1197012"; tag "basic"; tag "appris_alternative_2"; havana_gene "OTTMUSG00000005099.1"; havana_transcript "OTTMUST00000011404.1";
chr11	HAVANA	CDS	5820753	5820852	0	+	0	gene_id "ENSMUSG00000020473.14"; transcript_id "ENSMUST00000109829.2"; gene_type "protein_coding"; gene_name "Aebp1"; transcript_type "protein_coding"; transcript_name "Aebp1-202"; exon_number 11; exon_id "ENSMUSE00000105162.2"; level 2; protein_id "ENSMUSP00000105454.2"; transcript_support_level "1"; mgi_id "MGI:1197012"; tag "basic"; tag "appris_alternative_2"; havana_gene "OTTMUSG00000005099.1"; havana_transcript "OTTMUST00000011404.1";
chr11	ENSEMBL_gcm37	exon	5820753	5820852	1287.95714881244	+	.	gene_id "ENSMUSG00000020473.14"; transcript_id "ENSMUSG00000020473.14_tx_2"; exon_id "chr11_5820753_5820852_+"; exonnum "20"; txlen "3834";
chr11	HAVANA	CDS	5821245	5821846	0	+	2	gene_id "ENSMUSG00000020473.14"; transcript_id "ENSMUST00000102923.10"; gene_type "protein_coding"; gene_name "Aebp1"; transcript_type "protein_coding"; transcript_name "Aebp1-201"; exon_number 21; exon_id "ENSMUSE00000663018.2"; level 2; protein_id "ENSMUSP00000099987.4"; transcript_support_level "1"; mgi_id "MGI:1197012"; tag "basic"; tag "Ensembl_canonical"; tag "GENCODE_Primary"; tag "appris_principal_2"; tag "CCDS"; ccdsid "CCDS24406.1"; havana_gene "OTTMUSG00000005099.1"; havana_transcript "OTTMUST00000011403.1";
chr11	HAVANA	CDS	5821245	5821846	0	+	2	gene_id "ENSMUSG00000020473.14"; transcript_id "ENSMUST00000109829.2"; gene_type "protein_coding"; gene_name "Aebp1"; transcript_type "protein_coding"; transcript_name "Aebp1-202"; exon_number 12; exon_id "ENSMUSE00000663018.2"; level 2; protein_id "ENSMUSP00000105454.2"; transcript_support_level "1"; mgi_id "MGI:1197012"; tag "basic"; tag "appris_alternative_2"; havana_gene "OTTMUSG00000005099.1"; havana_transcript "OTTMUST00000011404.1";
chr11	HAVANA	exon	5821245	5822088	0	+	.	gene_id "ENSMUSG00000020473.14"; transcript_id "ENSMUST00000102923.10"; gene_type "protein_coding"; gene_name "Aebp1"; transcript_type "protein_coding"; transcript_name "Aebp1-201"; exon_number 21; exon_id "ENSMUSE00000663018.2"; level 2; protein_id "ENSMUSP00000099987.4"; transcript_support_level "1"; mgi_id "MGI:1197012"; tag "basic"; tag "Ensembl_canonical"; tag "GENCODE_Primary"; tag "appris_principal_2"; tag "CCDS"; ccdsid "CCDS24406.1"; havana_gene "OTTMUSG00000005099.1"; havana_transcript "OTTMUST00000011403.1";
chr11	HAVANA	exon	5821245	5822088	0	+	.	gene_id "ENSMUSG00000020473.14"; transcript_id "ENSMUST00000109829.2"; gene_type "protein_coding"; gene_name "Aebp1"; transcript_type "protein_coding"; transcript_name "Aebp1-202"; exon_number 12; exon_id "ENSMUSE00000663018.2"; level 2; protein_id "ENSMUSP00000105454.2"; transcript_support_level "1"; mgi_id "MGI:1197012"; tag "basic"; tag "appris_alternative_2"; havana_gene "OTTMUSG00000005099.1"; havana_transcript "OTTMUST00000011404.1";
chr11	ENSEMBL_gcm37	exon	5821245	5822088	1287.95714881244	+	.	gene_id "ENSMUSG00000020473.14"; transcript_id "ENSMUSG00000020473.14_tx_2"; exon_id "chr11_5821245_5822088_+"; exonnum "21"; txlen "3834";
chr11	HAVANA	stop_codon	5821847	5821849	0	+	0	gene_id "ENSMUSG00000020473.14"; transcript_id "ENSMUST00000102923.10"; gene_type "protein_coding"; gene_name "Aebp1"; transcript_type "protein_coding"; transcript_name "Aebp1-201"; exon_number 21; exon_id "ENSMUSE00000663018.2"; level 2; protein_id "ENSMUSP00000099987.4"; transcript_support_level "1"; mgi_id "MGI:1197012"; tag "basic"; tag "Ensembl_canonical"; tag "GENCODE_Primary"; tag "appris_principal_2"; tag "CCDS"; ccdsid "CCDS24406.1"; havana_gene "OTTMUSG00000005099.1"; havana_transcript "OTTMUST00000011403.1";
chr11	HAVANA	stop_codon	5821847	5821849	0	+	0	gene_id "ENSMUSG00000020473.14"; transcript_id "ENSMUST00000109829.2"; gene_type "protein_coding"; gene_name "Aebp1"; transcript_type "protein_coding"; transcript_name "Aebp1-202"; exon_number 12; exon_id "ENSMUSE00000663018.2"; level 2; protein_id "ENSMUSP00000105454.2"; transcript_support_level "1"; mgi_id "MGI:1197012"; tag "basic"; tag "appris_alternative_2"; havana_gene "OTTMUSG00000005099.1"; havana_transcript "OTTMUST00000011404.1";
chr11	HAVANA	UTR	5821847	5822088	0	+	.	gene_id "ENSMUSG00000020473.14"; transcript_id "ENSMUST00000102923.10"; gene_type "protein_coding"; gene_name "Aebp1"; transcript_type "protein_coding"; transcript_name "Aebp1-201"; exon_number 21; exon_id "ENSMUSE00000663018.2"; level 2; protein_id "ENSMUSP00000099987.4"; transcript_support_level "1"; mgi_id "MGI:1197012"; tag "basic"; tag "Ensembl_canonical"; tag "GENCODE_Primary"; tag "appris_principal_2"; tag "CCDS"; ccdsid "CCDS24406.1"; havana_gene "OTTMUSG00000005099.1"; havana_transcript "OTTMUST00000011403.1";
chr11	HAVANA	UTR	5821847	5822088	0	+	.	gene_id "ENSMUSG00000020473.14"; transcript_id "ENSMUST00000109829.2"; gene_type "protein_coding"; gene_name "Aebp1"; transcript_type "protein_coding"; transcript_name "Aebp1-202"; exon_number 12; exon_id "ENSMUSE00000663018.2"; level 2; protein_id "ENSMUSP00000105454.2"; transcript_support_level "1"; mgi_id "MGI:1197012"; tag "basic"; tag "appris_alternative_2"; havana_gene "OTTMUSG00000005099.1"; havana_transcript "OTTMUST00000011404.1";
chr11	HAVANA	exon	5865183	5865396	0	+	.	gene_id "ENSMUSG00000084819.3"; transcript_id "ENSMUST00000135132.3"; gene_type "lncRNA"; gene_name "Gm11967"; transcript_type "lncRNA"; transcript_name "Gm11967-201"; exon_number 1; exon_id "ENSMUSE00001714307.1"; level 2; transcript_support_level "2"; mgi_id "MGI:3650297"; tag "basic"; tag "TAGENE"; havana_gene "OTTMUSG00000005102.1"; havana_transcript "OTTMUST00000011412.1";
chr11	HAVANA	transcript	5865183	5867205	0	+	.	gene_id "ENSMUSG00000084819.3"; transcript_id "ENSMUST00000135132.3"; gene_type "lncRNA"; gene_name "Gm11967"; transcript_type "lncRNA"; transcript_name "Gm11967-201"; level 2; transcript_support_level "2"; mgi_id "MGI:3650297"; tag "basic"; tag "TAGENE"; havana_gene "OTTMUSG00000005102.1"; havana_transcript "OTTMUST00000011412.1";
chr11	HAVANA	gene	5865183	5888412	0	+	.	gene_id "ENSMUSG00000084819.3"; gene_type "lncRNA"; gene_name "Gm11967"; level 2; mgi_id "MGI:3650297"; havana_gene "OTTMUSG00000005102.1";
chr11	HAVANA	exon	5865230	5865396	0	+	.	gene_id "ENSMUSG00000084819.3"; transcript_id "ENSMUST00000362955.1"; gene_type "lncRNA"; gene_name "Gm11967"; transcript_type "lncRNA"; transcript_name "Gm11967-205"; exon_number 1; exon_id "ENSMUSE00001714293.1"; level 2; mgi_id "MGI:3650297"; tag "TAGENE"; havana_gene "OTTMUSG00000005102.1";
chr11	HAVANA	transcript	5865230	5867207	0	+	.	gene_id "ENSMUSG00000084819.3"; transcript_id "ENSMUST00000362955.1"; gene_type "lncRNA"; gene_name "Gm11967"; transcript_type "lncRNA"; transcript_name "Gm11967-205"; level 2; mgi_id "MGI:3650297"; tag "TAGENE"; havana_gene "OTTMUSG00000005102.1";
chr11	HAVANA	exon	5865237	5865396	0	+	.	gene_id "ENSMUSG00000084819.3"; transcript_id "ENSMUST00000362956.1"; gene_type "lncRNA"; gene_name "Gm11967"; transcript_type "lncRNA"; transcript_name "Gm11967-206"; exon_number 1; exon_id "ENSMUSE00001714306.1"; level 2; mgi_id "MGI:3650297"; tag "TAGENE"; havana_gene "OTTMUSG00000005102.1";
chr11	HAVANA	transcript	5865237	5866763	0	+	.	gene_id "ENSMUSG00000084819.3"; transcript_id "ENSMUST00000362956.1"; gene_type "lncRNA"; gene_name "Gm11967"; transcript_type "lncRNA"; transcript_name "Gm11967-206"; level 2; mgi_id "MGI:3650297"; tag "TAGENE"; havana_gene "OTTMUSG00000005102.1";
chr11	HAVANA	exon	5865239	5865396	0	+	.	gene_id "ENSMUSG00000084819.3"; transcript_id "ENSMUST00000362952.1"; gene_type "lncRNA"; gene_name "Gm11967"; transcript_type "lncRNA"; transcript_name "Gm11967-202"; exon_number 1; exon_id "ENSMUSE00001714299.1"; level 2; mgi_id "MGI:3650297"; tag "Ensembl_canonical"; tag "GENCODE_Primary"; tag "TAGENE"; havana_gene "OTTMUSG00000005102.1";
chr11	HAVANA	transcript	5865239	5888412	0	+	.	gene_id "ENSMUSG00000084819.3"; transcript_id "ENSMUST00000362952.1"; gene_type "lncRNA"; gene_name "Gm11967"; transcript_type "lncRNA"; transcript_name "Gm11967-202"; level 2; mgi_id "MGI:3650297"; tag "Ensembl_canonical"; tag "GENCODE_Primary"; tag "TAGENE"; havana_gene "OTTMUSG00000005102.1";
chr11	HAVANA	exon	5865241	5865396	0	+	.	gene_id "ENSMUSG00000084819.3"; transcript_id "ENSMUST00000362954.1"; gene_type "lncRNA"; gene_name "Gm11967"; transcript_type "lncRNA"; transcript_name "Gm11967-204"; exon_number 1; exon_id "ENSMUSE00001714301.1"; level 2; mgi_id "MGI:3650297"; tag "TAGENE"; havana_gene "OTTMUSG00000005102.1";
chr11	HAVANA	transcript	5865241	5881438	0	+	.	gene_id "ENSMUSG00000084819.3"; transcript_id "ENSMUST00000362954.1"; gene_type "lncRNA"; gene_name "Gm11967"; transcript_type "lncRNA"; transcript_name "Gm11967-204"; level 2; mgi_id "MGI:3650297"; tag "TAGENE"; havana_gene "OTTMUSG00000005102.1";
chr11	HAVANA	exon	5865267	5865396	0	+	.	gene_id "ENSMUSG00000084819.3"; transcript_id "ENSMUST00000362957.1"; gene_type "lncRNA"; gene_name "Gm11967"; transcript_type "lncRNA"; transcript_name "Gm11967-207"; exon_number 1; exon_id "ENSMUSE00001714297.1"; level 2; mgi_id "MGI:3650297"; tag "TAGENE"; havana_gene "OTTMUSG00000005102.1";
chr11	HAVANA	exon	5865267	5865396	0	+	.	gene_id "ENSMUSG00000084819.3"; transcript_id "ENSMUST00000362953.1"; gene_type "lncRNA"; gene_name "Gm11967"; transcript_type "lncRNA"; transcript_name "Gm11967-203"; exon_number 1; exon_id "ENSMUSE00001714297.1"; level 2; mgi_id "MGI:3650297"; tag "basic"; tag "TAGENE"; havana_gene "OTTMUSG00000005102.1";
chr11	HAVANA	transcript	5865267	5866752	0	+	.	gene_id "ENSMUSG00000084819.3"; transcript_id "ENSMUST00000362957.1"; gene_type "lncRNA"; gene_name "Gm11967"; transcript_type "lncRNA"; transcript_name "Gm11967-207"; level 2; mgi_id "MGI:3650297"; tag "TAGENE"; havana_gene "OTTMUSG00000005102.1";
chr11	HAVANA	transcript	5865267	5888412	0	+	.	gene_id "ENSMUSG00000084819.3"; transcript_id "ENSMUST00000362953.1"; gene_type "lncRNA"; gene_name "Gm11967"; transcript_type "lncRNA"; transcript_name "Gm11967-203"; level 2; mgi_id "MGI:3650297"; tag "basic"; tag "TAGENE"; havana_gene "OTTMUSG00000005102.1";
chr11	sragcm37_es	exon	5866285	5866729	0.00656788355252802	+	.	gene_id "ENSMUSG00000084819.3"; transcript_id "ENSMUSG00000084819.3_tx_6"; exon_id "chr11_5866285_5866729_+"; exonnum "1"; txlen "1209";
chr11	HAVANA	exon	5866334	5867205	0	+	.	gene_id "ENSMUSG00000084819.3"; transcript_id "ENSMUST00000135132.3"; gene_type "lncRNA"; gene_name "Gm11967"; transcript_type "lncRNA"; transcript_name "Gm11967-201"; exon_number 2; exon_id "ENSMUSE00001714300.1"; level 2; transcript_support_level "2"; mgi_id "MGI:3650297"; tag "basic"; tag "TAGENE"; havana_gene "OTTMUSG00000005102.1"; havana_transcript "OTTMUST00000011412.1";
chr11	sragcm37_es	exon	5866335	5866510	0.013135767105056	+	.	gene_id "ENSMUSG00000084819.3"; transcript_id "ENSMUSG00000084819.3_tx_5"; exon_id "chr11_5866335_5866510_+"; exonnum "1"; txlen "940";
chr11	HAVANA	exon	5866338	5867207	0	+	.	gene_id "ENSMUSG00000084819.3"; transcript_id "ENSMUST00000362955.1"; gene_type "lncRNA"; gene_name "Gm11967"; transcript_type "lncRNA"; transcript_name "Gm11967-205"; exon_number 2; exon_id "ENSMUSE00001714305.1"; level 2; mgi_id "MGI:3650297"; tag "TAGENE"; havana_gene "OTTMUSG00000005102.1";
chr11	HAVANA	exon	5866398	5866752	0	+	.	gene_id "ENSMUSG00000084819.3"; transcript_id "ENSMUST00000362957.1"; gene_type "lncRNA"; gene_name "Gm11967"; transcript_type "lncRNA"; transcript_name "Gm11967-207"; exon_number 2; exon_id "ENSMUSE00001714296.1"; level 2; mgi_id "MGI:3650297"; tag "TAGENE"; havana_gene "OTTMUSG00000005102.1";
chr11	HAVANA	exon	5866496	5866763	0	+	.	gene_id "ENSMUSG00000084819.3"; transcript_id "ENSMUST00000362956.1"; gene_type "lncRNA"; gene_name "Gm11967"; transcript_type "lncRNA"; transcript_name "Gm11967-206"; exon_number 2; exon_id "ENSMUSE00001714294.1"; level 2; mgi_id "MGI:3650297"; tag "TAGENE"; havana_gene "OTTMUSG00000005102.1";
chr11	HAVANA	exon	5870223	5870368	0	+	.	gene_id "ENSMUSG00000084819.3"; transcript_id "ENSMUST00000362953.1"; gene_type "lncRNA"; gene_name "Gm11967"; transcript_type "lncRNA"; transcript_name "Gm11967-203"; exon_number 2; exon_id "ENSMUSE00001714298.1"; level 2; mgi_id "MGI:3650297"; tag "basic"; tag "TAGENE"; havana_gene "OTTMUSG00000005102.1";
chr11	sragcm37_mid	exon	5875943	5876143	0.013135767105056	+	.	gene_id "ENSMUSG00000084819.3"; transcript_id "ENSMUSG00000084819.3_tx_5"; exon_id "chr11_5875943_5876143_+"; exonnum "2"; txlen "940";
chr11	sragcm37_mid	exon	5875943	5876143	0.00656788355252802	+	.	gene_id "ENSMUSG00000084819.3"; transcript_id "ENSMUSG00000084819.3_tx_6"; exon_id "chr11_5875943_5876143_+"; exonnum "2"; txlen "1209";
chr11	HAVANA	exon	5880792	5881025	0	+	.	gene_id "ENSMUSG00000084819.3"; transcript_id "ENSMUST00000362958.1"; gene_type "lncRNA"; gene_name "Gm11967"; transcript_type "lncRNA"; transcript_name "Gm11967-208"; exon_number 1; exon_id "ENSMUSE00001714302.1"; level 2; mgi_id "MGI:3650297"; tag "TAGENE"; havana_gene "OTTMUSG00000005102.1";
chr11	HAVANA	transcript	5880792	5881441	0	+	.	gene_id "ENSMUSG00000084819.3"; transcript_id "ENSMUST00000362958.1"; gene_type "lncRNA"; gene_name "Gm11967"; transcript_type "lncRNA"; transcript_name "Gm11967-208"; level 2; mgi_id "MGI:3650297"; tag "TAGENE"; havana_gene "OTTMUSG00000005102.1";
chr11	HAVANA	exon	5881147	5881438	0	+	.	gene_id "ENSMUSG00000084819.3"; transcript_id "ENSMUST00000362954.1"; gene_type "lncRNA"; gene_name "Gm11967"; transcript_type "lncRNA"; transcript_name "Gm11967-204"; exon_number 2; exon_id "ENSMUSE00001714295.1"; level 2; mgi_id "MGI:3650297"; tag "TAGENE"; havana_gene "OTTMUSG00000005102.1";
chr11	HAVANA	exon	5881147	5881441	0	+	.	gene_id "ENSMUSG00000084819.3"; transcript_id "ENSMUST00000362958.1"; gene_type "lncRNA"; gene_name "Gm11967"; transcript_type "lncRNA"; transcript_name "Gm11967-208"; exon_number 2; exon_id "ENSMUSE00001714304.1"; level 2; mgi_id "MGI:3650297"; tag "TAGENE"; havana_gene "OTTMUSG00000005102.1";
chr11	sragcm37_mid	exon	5882674	5882858	0.013135767105056	+	.	gene_id "ENSMUSG00000084819.3"; transcript_id "ENSMUSG00000084819.3_tx_5"; exon_id "chr11_5882674_5882858_+"; exonnum "3"; txlen "940";
chr11	sragcm37_mid	exon	5882674	5882858	0.00656788355252802	+	.	gene_id "ENSMUSG00000084819.3"; transcript_id "ENSMUSG00000084819.3_tx_6"; exon_id "chr11_5882674_5882858_+"; exonnum "3"; txlen "1209";
chr11	sragcm37_mid	exon	5884639	5885016	0.013135767105056	+	.	gene_id "ENSMUSG00000084819.3"; transcript_id "ENSMUSG00000084819.3_tx_5"; exon_id "chr11_5884639_5885016_+"; exonnum "4"; txlen "940";
chr11	sragcm37_mid	exon	5884639	5885016	0.00656788355252802	+	.	gene_id "ENSMUSG00000084819.3"; transcript_id "ENSMUSG00000084819.3_tx_6"; exon_id "chr11_5884639_5885016_+"; exonnum "4"; txlen "1209";
chr11	sragcm37_es	exon	5885679	5885907	1.07214398359151	+	.	gene_id "ENSMUSG00000084819.3"; transcript_id "ENSMUSG00000084819.3_tx_4"; exon_id "chr11_5885679_5885907_+"; exonnum "1"; txlen "1586";
chr11	HAVANA	exon	5887056	5888412	0	+	.	gene_id "ENSMUSG00000084819.3"; transcript_id "ENSMUST00000362952.1"; gene_type "lncRNA"; gene_name "Gm11967"; transcript_type "lncRNA"; transcript_name "Gm11967-202"; exon_number 2; exon_id "ENSMUSE00001714303.1"; level 2; mgi_id "MGI:3650297"; tag "Ensembl_canonical"; tag "GENCODE_Primary"; tag "TAGENE"; havana_gene "OTTMUSG00000005102.1";
chr11	HAVANA	exon	5887056	5888412	0	+	.	gene_id "ENSMUSG00000084819.3"; transcript_id "ENSMUST00000362953.1"; gene_type "lncRNA"; gene_name "Gm11967"; transcript_type "lncRNA"; transcript_name "Gm11967-203"; exon_number 3; exon_id "ENSMUSE00001714303.1"; level 2; mgi_id "MGI:3650297"; tag "basic"; tag "TAGENE"; havana_gene "OTTMUSG00000005102.1";
chr11	ENSEMBL_gcm37	exon	5887056	5888412	1.07214398359151	+	.	gene_id "ENSMUSG00000084819.3"; transcript_id "ENSMUSG00000084819.3_tx_4"; exon_id "chr11_5887056_5888412_+"; exonnum "2"; txlen "1586";
chr11	HAVANA	UTR	5905693	5905900	0	+	.	gene_id "ENSMUSG00000002741.10"; transcript_id "ENSMUST00000002818.9"; gene_type "protein_coding"; gene_name "Ykt6"; transcript_type "protein_coding"; transcript_name "Ykt6-201"; exon_number 1; exon_id "ENSMUSE00000403890.8"; level 2; protein_id "ENSMUSP00000002818.9"; transcript_support_level "1"; mgi_id "MGI:1927550"; tag "basic"; tag "Ensembl_canonical"; tag "GENCODE_Primary"; tag "appris_principal_1"; tag "CCDS"; ccdsid "CCDS24410.1"; havana_gene "OTTMUSG00000005103.1"; havana_transcript "OTTMUST00000011413.1";
chr11	HAVANA	exon	5905693	5906004	0	+	.	gene_id "ENSMUSG00000002741.10"; transcript_id "ENSMUST00000002818.9"; gene_type "protein_coding"; gene_name "Ykt6"; transcript_type "protein_coding"; transcript_name "Ykt6-201"; exon_number 1; exon_id "ENSMUSE00000403890.8"; level 2; protein_id "ENSMUSP00000002818.9"; transcript_support_level "1"; mgi_id "MGI:1927550"; tag "basic"; tag "Ensembl_canonical"; tag "GENCODE_Primary"; tag "appris_principal_1"; tag "CCDS"; ccdsid "CCDS24410.1"; havana_gene "OTTMUSG00000005103.1"; havana_transcript "OTTMUST00000011413.1";
chr11	HAVANA	gene	5905693	5917780	0	+	.	gene_id "ENSMUSG00000002741.10"; gene_type "protein_coding"; gene_name "Ykt6"; level 2; mgi_id "MGI:1927550"; havana_gene "OTTMUSG00000005103.1";
chr11	HAVANA	transcript	5905693	5917780	0	+	.	gene_id "ENSMUSG00000002741.10"; transcript_id "ENSMUST00000002818.9"; gene_type "protein_coding"; gene_name "Ykt6"; transcript_type "protein_coding"; transcript_name "Ykt6-201"; level 2; protein_id "ENSMUSP00000002818.9"; transcript_support_level "1"; mgi_id "MGI:1927550"; tag "basic"; tag "Ensembl_canonical"; tag "GENCODE_Primary"; tag "appris_principal_1"; tag "CCDS"; ccdsid "CCDS24410.1"; havana_gene "OTTMUSG00000005103.1"; havana_transcript "OTTMUST00000011413.1";
chr11	HAVANA	start_codon	5905901	5905903	0	+	0	gene_id "ENSMUSG00000002741.10"; transcript_id "ENSMUST00000002818.9"; gene_type "protein_coding"; gene_name "Ykt6"; transcript_type "protein_coding"; transcript_name "Ykt6-201"; exon_number 1; exon_id "ENSMUSE00000403890.8"; level 2; protein_id "ENSMUSP00000002818.9"; transcript_support_level "1"; mgi_id "MGI:1927550"; tag "basic"; tag "Ensembl_canonical"; tag "GENCODE_Primary"; tag "appris_principal_1"; tag "CCDS"; ccdsid "CCDS24410.1"; havana_gene "OTTMUSG00000005103.1"; havana_transcript "OTTMUST00000011413.1";
chr11	HAVANA	CDS	5905901	5906004	0	+	0	gene_id "ENSMUSG00000002741.10"; transcript_id "ENSMUST00000002818.9"; gene_type "protein_coding"; gene_name "Ykt6"; transcript_type "protein_coding"; transcript_name "Ykt6-201"; exon_number 1; exon_id "ENSMUSE00000403890.8"; level 2; protein_id "ENSMUSP00000002818.9"; transcript_support_level "1"; mgi_id "MGI:1927550"; tag "basic"; tag "Ensembl_canonical"; tag "GENCODE_Primary"; tag "appris_principal_1"; tag "CCDS"; ccdsid "CCDS24410.1"; havana_gene "OTTMUSG00000005103.1"; havana_transcript "OTTMUST00000011413.1";
chr11	HAVANA	exon	5909297	5909379	0	+	.	gene_id "ENSMUSG00000002741.10"; transcript_id "ENSMUST00000002818.9"; gene_type "protein_coding"; gene_name "Ykt6"; transcript_type "protein_coding"; transcript_name "Ykt6-201"; exon_number 2; exon_id "ENSMUSE00000105087.2"; level 2; protein_id "ENSMUSP00000002818.9"; transcript_support_level "1"; mgi_id "MGI:1927550"; tag "basic"; tag "Ensembl_canonical"; tag "GENCODE_Primary"; tag "appris_principal_1"; tag "CCDS"; ccdsid "CCDS24410.1"; havana_gene "OTTMUSG00000005103.1"; havana_transcript "OTTMUST00000011413.1";
chr11	HAVANA	CDS	5909297	5909379	0	+	1	gene_id "ENSMUSG00000002741.10"; transcript_id "ENSMUST00000002818.9"; gene_type "protein_coding"; gene_name "Ykt6"; transcript_type "protein_coding"; transcript_name "Ykt6-201"; exon_number 2; exon_id "ENSMUSE00000105087.2"; level 2; protein_id "ENSMUSP00000002818.9"; transcript_support_level "1"; mgi_id "MGI:1927550"; tag "basic"; tag "Ensembl_canonical"; tag "GENCODE_Primary"; tag "appris_principal_1"; tag "CCDS"; ccdsid "CCDS24410.1"; havana_gene "OTTMUSG00000005103.1"; havana_transcript "OTTMUST00000011413.1";
chr11	HAVANA	exon	5909304	5909379	0	+	.	gene_id "ENSMUSG00000002741.10"; transcript_id "ENSMUST00000143834.2"; gene_type "protein_coding"; gene_name "Ykt6"; transcript_type "protein_coding_CDS_not_defined"; transcript_name "Ykt6-202"; exon_number 1; exon_id "ENSMUSE00000806893.2"; level 2; transcript_support_level "5"; mgi_id "MGI:1927550"; havana_gene "OTTMUSG00000005103.1"; havana_transcript "OTTMUST00000011414.1";
chr11	HAVANA	transcript	5909304	5913201	0	+	.	gene_id "ENSMUSG00000002741.10"; transcript_id "ENSMUST00000143834.2"; gene_type "protein_coding"; gene_name "Ykt6"; transcript_type "protein_coding_CDS_not_defined"; transcript_name "Ykt6-202"; level 2; transcript_support_level "5"; mgi_id "MGI:1927550"; havana_gene "OTTMUSG00000005103.1"; havana_transcript "OTTMUST00000011414.1";
chr11	HAVANA	exon	5911188	5911288	0	+	.	gene_id "ENSMUSG00000002741.10"; transcript_id "ENSMUST00000002818.9"; gene_type "protein_coding"; gene_name "Ykt6"; transcript_type "protein_coding"; transcript_name "Ykt6-201"; exon_number 3; exon_id "ENSMUSE00001242549.2"; level 2; protein_id "ENSMUSP00000002818.9"; transcript_support_level "1"; mgi_id "MGI:1927550"; tag "basic"; tag "Ensembl_canonical"; tag "GENCODE_Primary"; tag "appris_principal_1"; tag "CCDS"; ccdsid "CCDS24410.1"; havana_gene "OTTMUSG00000005103.1"; havana_transcript "OTTMUST00000011413.1";
chr11	HAVANA	CDS	5911188	5911288	0	+	2	gene_id "ENSMUSG00000002741.10"; transcript_id "ENSMUST00000002818.9"; gene_type "protein_coding"; gene_name "Ykt6"; transcript_type "protein_coding"; transcript_name "Ykt6-201"; exon_number 3; exon_id "ENSMUSE00001242549.2"; level 2; protein_id "ENSMUSP00000002818.9"; transcript_support_level "1"; mgi_id "MGI:1927550"; tag "basic"; tag "Ensembl_canonical"; tag "GENCODE_Primary"; tag "appris_principal_1"; tag "CCDS"; ccdsid "CCDS24410.1"; havana_gene "OTTMUSG00000005103.1"; havana_transcript "OTTMUST00000011413.1";
chr11	HAVANA	exon	5911188	5911288	0	+	.	gene_id "ENSMUSG00000002741.10"; transcript_id "ENSMUST00000143834.2"; gene_type "protein_coding"; gene_name "Ykt6"; transcript_type "protein_coding_CDS_not_defined"; transcript_name "Ykt6-202"; exon_number 2; exon_id "ENSMUSE00001278961.2"; level 2; transcript_support_level "5"; mgi_id "MGI:1927550"; havana_gene "OTTMUSG00000005103.1"; havana_transcript "OTTMUST00000011414.1";
chr11	HAVANA	exon	5912337	5912441	0	+	.	gene_id "ENSMUSG00000002741.10"; transcript_id "ENSMUST00000002818.9"; gene_type "protein_coding"; gene_name "Ykt6"; transcript_type "protein_coding"; transcript_name "Ykt6-201"; exon_number 4; exon_id "ENSMUSE00001264137.2"; level 2; protein_id "ENSMUSP00000002818.9"; transcript_support_level "1"; mgi_id "MGI:1927550"; tag "basic"; tag "Ensembl_canonical"; tag "GENCODE_Primary"; tag "appris_principal_1"; tag "CCDS"; ccdsid "CCDS24410.1"; havana_gene "OTTMUSG00000005103.1"; havana_transcript "OTTMUST00000011413.1";
chr11	HAVANA	CDS	5912337	5912441	0	+	0	gene_id "ENSMUSG00000002741.10"; transcript_id "ENSMUST00000002818.9"; gene_type "protein_coding"; gene_name "Ykt6"; transcript_type "protein_coding"; transcript_name "Ykt6-201"; exon_number 4; exon_id "ENSMUSE00001264137.2"; level 2; protein_id "ENSMUSP00000002818.9"; transcript_support_level "1"; mgi_id "MGI:1927550"; tag "basic"; tag "Ensembl_canonical"; tag "GENCODE_Primary"; tag "appris_principal_1"; tag "CCDS"; ccdsid "CCDS24410.1"; havana_gene "OTTMUSG00000005103.1"; havana_transcript "OTTMUST00000011413.1";
chr11	HAVANA	exon	5912337	5912441	0	+	.	gene_id "ENSMUSG00000002741.10"; transcript_id "ENSMUST00000143834.2"; gene_type "protein_coding"; gene_name "Ykt6"; transcript_type "protein_coding_CDS_not_defined"; transcript_name "Ykt6-202"; exon_number 3; exon_id "ENSMUSE00001234952.2"; level 2; transcript_support_level "5"; mgi_id "MGI:1927550"; havana_gene "OTTMUSG00000005103.1"; havana_transcript "OTTMUST00000011414.1";
chr11	HAVANA	exon	5912693	5912758	0	+	.	gene_id "ENSMUSG00000002741.10"; transcript_id "ENSMUST00000002818.9"; gene_type "protein_coding"; gene_name "Ykt6"; transcript_type "protein_coding"; transcript_name "Ykt6-201"; exon_number 5; exon_id "ENSMUSE00000105079.2"; level 2; protein_id "ENSMUSP00000002818.9"; transcript_support_level "1"; mgi_id "MGI:1927550"; tag "basic"; tag "Ensembl_canonical"; tag "GENCODE_Primary"; tag "appris_principal_1"; tag "CCDS"; ccdsid "CCDS24410.1"; havana_gene "OTTMUSG00000005103.1"; havana_transcript "OTTMUST00000011413.1";
chr11	HAVANA	CDS	5912693	5912758	0	+	0	gene_id "ENSMUSG00000002741.10"; transcript_id "ENSMUST00000002818.9"; gene_type "protein_coding"; gene_name "Ykt6"; transcript_type "protein_coding"; transcript_name "Ykt6-201"; exon_number 5; exon_id "ENSMUSE00000105079.2"; level 2; protein_id "ENSMUSP00000002818.9"; transcript_support_level "1"; mgi_id "MGI:1927550"; tag "basic"; tag "Ensembl_canonical"; tag "GENCODE_Primary"; tag "appris_principal_1"; tag "CCDS"; ccdsid "CCDS24410.1"; havana_gene "OTTMUSG00000005103.1"; havana_transcript "OTTMUST00000011413.1";
chr11	HAVANA	exon	5912693	5913201	0	+	.	gene_id "ENSMUSG00000002741.10"; transcript_id "ENSMUST00000143834.2"; gene_type "protein_coding"; gene_name "Ykt6"; transcript_type "protein_coding_CDS_not_defined"; transcript_name "Ykt6-202"; exon_number 4; exon_id "ENSMUSE00000822382.2"; level 2; transcript_support_level "5"; mgi_id "MGI:1927550"; havana_gene "OTTMUSG00000005103.1"; havana_transcript "OTTMUST00000011414.1";
chr11	HAVANA	exon	5914561	5914662	0	+	.	gene_id "ENSMUSG00000002741.10"; transcript_id "ENSMUST00000002818.9"; gene_type "protein_coding"; gene_name "Ykt6"; transcript_type "protein_coding"; transcript_name "Ykt6-201"; exon_number 6; exon_id "ENSMUSE00000105085.2"; level 2; protein_id "ENSMUSP00000002818.9"; transcript_support_level "1"; mgi_id "MGI:1927550"; tag "basic"; tag "Ensembl_canonical"; tag "GENCODE_Primary"; tag "appris_principal_1"; tag "CCDS"; ccdsid "CCDS24410.1"; havana_gene "OTTMUSG00000005103.1"; havana_transcript "OTTMUST00000011413.1";
chr11	HAVANA	CDS	5914561	5914662	0	+	0	gene_id "ENSMUSG00000002741.10"; transcript_id "ENSMUST00000002818.9"; gene_type "protein_coding"; gene_name "Ykt6"; transcript_type "protein_coding"; transcript_name "Ykt6-201"; exon_number 6; exon_id "ENSMUSE00000105085.2"; level 2; protein_id "ENSMUSP00000002818.9"; transcript_support_level "1"; mgi_id "MGI:1927550"; tag "basic"; tag "Ensembl_canonical"; tag "GENCODE_Primary"; tag "appris_principal_1"; tag "CCDS"; ccdsid "CCDS24410.1"; havana_gene "OTTMUSG00000005103.1"; havana_transcript "OTTMUST00000011413.1";
chr11	HAVANA	CDS	5916009	5916041	0	+	0	gene_id "ENSMUSG00000002741.10"; transcript_id "ENSMUST00000002818.9"; gene_type "protein_coding"; gene_name "Ykt6"; transcript_type "protein_coding"; transcript_name "Ykt6-201"; exon_number 7; exon_id "ENSMUSE00000405270.9"; level 2; protein_id "ENSMUSP00000002818.9"; transcript_support_level "1"; mgi_id "MGI:1927550"; tag "basic"; tag "Ensembl_canonical"; tag "GENCODE_Primary"; tag "appris_principal_1"; tag "CCDS"; ccdsid "CCDS24410.1"; havana_gene "OTTMUSG00000005103.1"; havana_transcript "OTTMUST00000011413.1";
chr11	HAVANA	exon	5916009	5917780	0	+	.	gene_id "ENSMUSG00000002741.10"; transcript_id "ENSMUST00000002818.9"; gene_type "protein_coding"; gene_name "Ykt6"; transcript_type "protein_coding"; transcript_name "Ykt6-201"; exon_number 7; exon_id "ENSMUSE00000405270.9"; level 2; protein_id "ENSMUSP00000002818.9"; transcript_support_level "1"; mgi_id "MGI:1927550"; tag "basic"; tag "Ensembl_canonical"; tag "GENCODE_Primary"; tag "appris_principal_1"; tag "CCDS"; ccdsid "CCDS24410.1"; havana_gene "OTTMUSG00000005103.1"; havana_transcript "OTTMUST00000011413.1";
chr11	HAVANA	stop_codon	5916042	5916044	0	+	0	gene_id "ENSMUSG00000002741.10"; transcript_id "ENSMUST00000002818.9"; gene_type "protein_coding"; gene_name "Ykt6"; transcript_type "protein_coding"; transcript_name "Ykt6-201"; exon_number 7; exon_id "ENSMUSE00000405270.9"; level 2; protein_id "ENSMUSP00000002818.9"; transcript_support_level "1"; mgi_id "MGI:1927550"; tag "basic"; tag "Ensembl_canonical"; tag "GENCODE_Primary"; tag "appris_principal_1"; tag "CCDS"; ccdsid "CCDS24410.1"; havana_gene "OTTMUSG00000005103.1"; havana_transcript "OTTMUST00000011413.1";
chr11	HAVANA	UTR	5916042	5917780	0	+	.	gene_id "ENSMUSG00000002741.10"; transcript_id "ENSMUST00000002818.9"; gene_type "protein_coding"; gene_name "Ykt6"; transcript_type "protein_coding"; transcript_name "Ykt6-201"; exon_number 7; exon_id "ENSMUSE00000405270.9"; level 2; protein_id "ENSMUSP00000002818.9"; transcript_support_level "1"; mgi_id "MGI:1927550"; tag "basic"; tag "Ensembl_canonical"; tag "GENCODE_Primary"; tag "appris_principal_1"; tag "CCDS"; ccdsid "CCDS24410.1"; havana_gene "OTTMUSG00000005103.1"; havana_transcript "OTTMUST00000011413.1";
chr11	sragcm37_es	exon	5924605	5925104	0.0675612760115265	+	.	gene_id "ENSMUSG00000141158.1"; transcript_id "ENSMUSG00000141158.1_tx_3"; exon_id "chr11_5924605_5925104_+"; exonnum "1"; txlen "1926";
chr11	sragcm37_mid	exon	5927110	5927204	0.0675612760115265	+	.	gene_id "ENSMUSG00000141158.1"; transcript_id "ENSMUSG00000141158.1_tx_3"; exon_id "chr11_5927110_5927204_+"; exonnum "2"; txlen "1926";
chr11	HAVANA	exon	5955987	5956028	0	+	.	gene_id "ENSMUSG00000141158.1"; transcript_id "ENSMUST00000363471.1"; gene_type "lncRNA"; gene_name "ENSMUSG00000141158"; transcript_type "lncRNA"; transcript_name "ENSMUST00000363471"; exon_number 1; exon_id "ENSMUSE00001715313.1"; level 2; tag "Ensembl_canonical"; tag "GENCODE_Primary"; tag "TAGENE";
chr11	HAVANA	transcript	5955987	5961445	0	+	.	gene_id "ENSMUSG00000141158.1"; transcript_id "ENSMUST00000363471.1"; gene_type "lncRNA"; gene_name "ENSMUSG00000141158"; transcript_type "lncRNA"; transcript_name "ENSMUST00000363471"; level 2; tag "Ensembl_canonical"; tag "GENCODE_Primary"; tag "TAGENE";
chr11	HAVANA	gene	5955987	5961447	0	+	.	gene_id "ENSMUSG00000141158.1"; gene_type "lncRNA"; gene_name "ENSMUSG00000141158"; level 2;
chr11	HAVANA	exon	5956257	5956470	0	+	.	gene_id "ENSMUSG00000141158.1"; transcript_id "ENSMUST00000363472.1"; gene_type "lncRNA"; gene_name "ENSMUSG00000141158"; transcript_type "lncRNA"; transcript_name "ENSMUST00000363472"; exon_number 1; exon_id "ENSMUSE00001715317.1"; level 2; tag "TAGENE";
chr11	HAVANA	transcript	5956257	5961447	0	+	.	gene_id "ENSMUSG00000141158.1"; transcript_id "ENSMUST00000363472.1"; gene_type "lncRNA"; gene_name "ENSMUSG00000141158"; transcript_type "lncRNA"; transcript_name "ENSMUST00000363472"; level 2; tag "TAGENE";
chr11	HAVANA	exon	5957328	5957691	0	+	.	gene_id "ENSMUSG00000141158.1"; transcript_id "ENSMUST00000363473.1"; gene_type "lncRNA"; gene_name "ENSMUSG00000141158"; transcript_type "lncRNA"; transcript_name "ENSMUST00000363473"; exon_number 1; exon_id "ENSMUSE00001715312.1"; level 2; tag "basic"; tag "TAGENE";
chr11	HAVANA	transcript	5957328	5961447	0	+	.	gene_id "ENSMUSG00000141158.1"; transcript_id "ENSMUST00000363473.1"; gene_type "lncRNA"; gene_name "ENSMUSG00000141158"; transcript_type "lncRNA"; transcript_name "ENSMUST00000363473"; level 2; tag "basic"; tag "TAGENE";
chr11	HAVANA	exon	5959670	5959810	0	+	.	gene_id "ENSMUSG00000141158.1"; transcript_id "ENSMUST00000363474.1"; gene_type "lncRNA"; gene_name "ENSMUSG00000141158"; transcript_type "lncRNA"; transcript_name "ENSMUST00000363474"; exon_number 1; exon_id "ENSMUSE00001715316.1"; level 2; tag "TAGENE";
chr11	HAVANA	transcript	5959670	5961447	0	+	.	gene_id "ENSMUSG00000141158.1"; transcript_id "ENSMUST00000363474.1"; gene_type "lncRNA"; gene_name "ENSMUSG00000141158"; transcript_type "lncRNA"; transcript_name "ENSMUST00000363474"; level 2; tag "TAGENE";
chr11	HAVANA	exon	5960115	5961445	0	+	.	gene_id "ENSMUSG00000141158.1"; transcript_id "ENSMUST00000363471.1"; gene_type "lncRNA"; gene_name "ENSMUSG00000141158"; transcript_type "lncRNA"; transcript_name "ENSMUST00000363471"; exon_number 2; exon_id "ENSMUSE00001715314.1"; level 2; tag "Ensembl_canonical"; tag "GENCODE_Primary"; tag "TAGENE";
chr11	ENSEMBL_gcm37	exon	5960115	5961445	0.0675612760115265	+	.	gene_id "ENSMUSG00000141158.1"; transcript_id "ENSMUSG00000141158.1_tx_3"; exon_id "chr11_5960115_5961445_+"; exonnum "3"; txlen "1926";
chr11	HAVANA	exon	5960115	5961447	0	+	.	gene_id "ENSMUSG00000141158.1"; transcript_id "ENSMUST00000363472.1"; gene_type "lncRNA"; gene_name "ENSMUSG00000141158"; transcript_type "lncRNA"; transcript_name "ENSMUST00000363472"; exon_number 2; exon_id "ENSMUSE00001715315.1"; level 2; tag "TAGENE";
chr11	HAVANA	exon	5960115	5961447	0	+	.	gene_id "ENSMUSG00000141158.1"; transcript_id "ENSMUST00000363473.1"; gene_type "lncRNA"; gene_name "ENSMUSG00000141158"; transcript_type "lncRNA"; transcript_name "ENSMUST00000363473"; exon_number 2; exon_id "ENSMUSE00001715315.1"; level 2; tag "basic"; tag "TAGENE";
chr11	HAVANA	exon	5960115	5961447	0	+	.	gene_id "ENSMUSG00000141158.1"; transcript_id "ENSMUST00000363474.1"; gene_type "lncRNA"; gene_name "ENSMUSG00000141158"; transcript_type "lncRNA"; transcript_name "ENSMUST00000363474"; exon_number 2; exon_id "ENSMUSE00001715315.1"; level 2; tag "TAGENE";
chr11	sragcm37_es	exon	6027884	6028083	0.00472069642832068	+	.	gene_id "sragcm37_gene_19478"; transcript_id "sragcm37_gene_19478_tx_1"; exon_id "chr11_6027884_6028083_+"; exonnum "1"; txlen "535";
chr11	sragcm37_es	exon	6027884	6028083	0.00472069642832068	+	.	gene_id "sragcm37_gene_19478"; transcript_id "sragcm37_gene_19478_tx_2"; exon_id "chr11_6027884_6028083_+"; exonnum "1"; txlen "890";
chr11	sragcm37_es	exon	6027884	6028083	0.00472069642832068	+	.	gene_id "sragcm37_gene_19478"; transcript_id "sragcm37_gene_19478_tx_3"; exon_id "chr11_6027884_6028083_+"; exonnum "1"; txlen "803";
chr11	sragcm37_mid	exon	6029025	6029167	0.00472069642832068	+	.	gene_id "sragcm37_gene_19478"; transcript_id "sragcm37_gene_19478_tx_1"; exon_id "chr11_6029025_6029167_+"; exonnum "2"; txlen "535";
chr11	sragcm37_mid	exon	6029025	6029167	0.00472069642832068	+	.	gene_id "sragcm37_gene_19478"; transcript_id "sragcm37_gene_19478_tx_2"; exon_id "chr11_6029025_6029167_+"; exonnum "2"; txlen "890";
chr11	sragcm37_mid	exon	6029025	6029167	0.00472069642832068	+	.	gene_id "sragcm37_gene_19478"; transcript_id "sragcm37_gene_19478_tx_3"; exon_id "chr11_6029025_6029167_+"; exonnum "2"; txlen "803";
chr11	sragcm37_ss	exon	6030900	6031359	0.00472069642832068	+	.	gene_id "sragcm37_gene_19478"; transcript_id "sragcm37_gene_19478_tx_3"; exon_id "chr11_6030900_6031359_+"; exonnum "3"; txlen "803";
chr11	sragcm37_ss	exon	6035462	6035653	0.00472069642832068	+	.	gene_id "sragcm37_gene_19478"; transcript_id "sragcm37_gene_19478_tx_1"; exon_id "chr11_6035462_6035653_+"; exonnum "3"; txlen "535";
chr11	sragcm37_ss	exon	6038152	6038698	0.00472069642832068	+	.	gene_id "sragcm37_gene_19478"; transcript_id "sragcm37_gene_19478_tx_2"; exon_id "chr11_6038152_6038698_+"; exonnum "3"; txlen "890";
chr11	sragcm37_es	exon	6131056	6131182	0.0788261521720529	+	.	gene_id "sragcm37_gene_15252"; transcript_id "sragcm37_gene_15252_tx_1"; exon_id "chr11_6131056_6131182_+"; exonnum "1"; txlen "864";
chr11	sragcm37_mid	exon	6131308	6131400	0.0788261521720529	+	.	gene_id "sragcm37_gene_15252"; transcript_id "sragcm37_gene_15252_tx_1"; exon_id "chr11_6131308_6131400_+"; exonnum "2"; txlen "864";
chr11	sragcm37_ss	exon	6135614	6136257	0.0788261521720529	+	.	gene_id "sragcm37_gene_15252"; transcript_id "sragcm37_gene_15252_tx_1"; exon_id "chr11_6135614_6136257_+"; exonnum "3"; txlen "864";
chr11	sragcm37_mid	exon	6180313	6180573	0.131267524607909	+	.	gene_id "sragcm37_gene_17339"; transcript_id "sragcm37_gene_17339_tx_1"; exon_id "chr11_6180313_6180573_+"; exonnum "1"; txlen "656";
chr11	sragcm37_mid	exon	6180313	6180573	0.111131076574528	+	.	gene_id "sragcm37_gene_17339"; transcript_id "sragcm37_gene_17339_tx_2"; exon_id "chr11_6180313_6180573_+"; exonnum "1"; txlen "1811";
chr11	sragcm37_mid	exon	6180313	6180573	0.0329965304763394	+	.	gene_id "sragcm37_gene_17339"; transcript_id "sragcm37_gene_17339_tx_3"; exon_id "chr11_6180313_6180573_+"; exonnum "1"; txlen "669";
chr11	sragcm37_mid	exon	6180313	6180573	0.0285738918093915	+	.	gene_id "sragcm37_gene_17339"; transcript_id "sragcm37_gene_17339_tx_4"; exon_id "chr11_6180313_6180573_+"; exonnum "1"; txlen "548";
chr11	sragcm37_mid	exon	6180313	6180573	0.0233614793468979	+	.	gene_id "sragcm37_gene_17339"; transcript_id "sragcm37_gene_17339_tx_5"; exon_id "chr11_6180313_6180573_+"; exonnum "1"; txlen "1703";
chr11	sragcm37_mid	exon	6181195	6182447	0.111131076574528	+	.	gene_id "sragcm37_gene_17339"; transcript_id "sragcm37_gene_17339_tx_2"; exon_id "chr11_6181195_6182447_+"; exonnum "2"; txlen "1811";
chr11	sragcm37_mid	exon	6181195	6182447	0.0233614793468979	+	.	gene_id "sragcm37_gene_17339"; transcript_id "sragcm37_gene_17339_tx_5"; exon_id "chr11_6181195_6182447_+"; exonnum "2"; txlen "1703";
chr11	sragcm37_mid	exon	6182350	6182447	0.131267524607909	+	.	gene_id "sragcm37_gene_17339"; transcript_id "sragcm37_gene_17339_tx_1"; exon_id "chr11_6182350_6182447_+"; exonnum "2"; txlen "656";
chr11	sragcm37_mid	exon	6182350	6182447	0.0329965304763394	+	.	gene_id "sragcm37_gene_17339"; transcript_id "sragcm37_gene_17339_tx_3"; exon_id "chr11_6182350_6182447_+"; exonnum "2"; txlen "669";
chr11	sragcm37_mid	exon	6182350	6182447	0.0285738918093915	+	.	gene_id "sragcm37_gene_17339"; transcript_id "sragcm37_gene_17339_tx_4"; exon_id "chr11_6182350_6182447_+"; exonnum "2"; txlen "548";
chr11	sragcm37_mid	exon	6183768	6183888	0.0329965304763394	+	.	gene_id "sragcm37_gene_17339"; transcript_id "sragcm37_gene_17339_tx_3"; exon_id "chr11_6183768_6183888_+"; exonnum "3"; txlen "669";
chr11	sragcm37_mid	exon	6183781	6183888	0.131267524607909	+	.	gene_id "sragcm37_gene_17339"; transcript_id "sragcm37_gene_17339_tx_1"; exon_id "chr11_6183781_6183888_+"; exonnum "3"; txlen "656";
chr11	sragcm37_mid	exon	6183781	6183888	0.111131076574528	+	.	gene_id "sragcm37_gene_17339"; transcript_id "sragcm37_gene_17339_tx_2"; exon_id "chr11_6183781_6183888_+"; exonnum "3"; txlen "1811";
chr11	sragcm37_ss	exon	6184613	6184801	0.131267524607909	+	.	gene_id "sragcm37_gene_17339"; transcript_id "sragcm37_gene_17339_tx_1"; exon_id "chr11_6184613_6184801_+"; exonnum "4"; txlen "656";
chr11	sragcm37_ss	exon	6184613	6184801	0.111131076574528	+	.	gene_id "sragcm37_gene_17339"; transcript_id "sragcm37_gene_17339_tx_2"; exon_id "chr11_6184613_6184801_+"; exonnum "4"; txlen "1811";
chr11	sragcm37_ss	exon	6184613	6184801	0.0329965304763394	+	.	gene_id "sragcm37_gene_17339"; transcript_id "sragcm37_gene_17339_tx_3"; exon_id "chr11_6184613_6184801_+"; exonnum "4"; txlen "669";
chr11	sragcm37_ss	exon	6184613	6184801	0.0285738918093915	+	.	gene_id "sragcm37_gene_17339"; transcript_id "sragcm37_gene_17339_tx_4"; exon_id "chr11_6184613_6184801_+"; exonnum "3"; txlen "548";
chr11	sragcm37_ss	exon	6184613	6184801	0.0233614793468979	+	.	gene_id "sragcm37_gene_17339"; transcript_id "sragcm37_gene_17339_tx_5"; exon_id "chr11_6184613_6184801_+"; exonnum "3"; txlen "1703";
chr11	HAVANA	gene	6192378	6192721	0	+	.	gene_id "ENSMUSG00000081153.2"; gene_type "processed_pseudogene"; gene_name "Gm11401"; level 2; mgi_id "MGI:3649407"; havana_gene "OTTMUSG00000000777.1";
chr11	HAVANA	transcript	6192378	6192721	0	+	.	gene_id "ENSMUSG00000081153.2"; transcript_id "ENSMUST00000117212.2"; gene_type "processed_pseudogene"; gene_name "Gm11401"; transcript_type "processed_pseudogene"; transcript_name "Gm11401-201"; level 2; transcript_support_level "NA"; mgi_id "MGI:3649407"; ont "PGO:0000004"; tag "basic"; tag "Ensembl_canonical"; tag "GENCODE_Primary"; havana_gene "OTTMUSG00000000777.1"; havana_transcript "OTTMUST00000001519.1";
chr11	HAVANA	exon	6192378	6192721	0	+	.	gene_id "ENSMUSG00000081153.2"; transcript_id "ENSMUST00000117212.2"; gene_type "processed_pseudogene"; gene_name "Gm11401"; transcript_type "processed_pseudogene"; transcript_name "Gm11401-201"; exon_number 1; exon_id "ENSMUSE00000711138.2"; level 2; transcript_support_level "NA"; mgi_id "MGI:3649407"; ont "PGO:0000004"; tag "basic"; tag "Ensembl_canonical"; tag "GENCODE_Primary"; havana_gene "OTTMUSG00000000777.1"; havana_transcript "OTTMUST00000001519.1";
chr11	sragcm37_es	exon	6193285	6193664	0.0213070413788868	+	.	gene_id "sragcm37_gene_24624"; transcript_id "sragcm37_gene_24624_tx_1"; exon_id "chr11_6193285_6193664_+"; exonnum "1"; txlen "767";
chr11	sragcm37_es	exon	6193285	6193664	0.0195546330391934	+	.	gene_id "sragcm37_gene_24624"; transcript_id "sragcm37_gene_24624_tx_2"; exon_id "chr11_6193285_6193664_+"; exonnum "1"; txlen "701";
chr11	sragcm37_es	exon	6193285	6193664	0.00879303230310393	+	.	gene_id "sragcm37_gene_24624"; transcript_id "sragcm37_gene_24624_tx_3"; exon_id "chr11_6193285_6193664_+"; exonnum "1"; txlen "634";
chr11	sragcm37_mid	exon	6194045	6194177	0.0213070413788868	+	.	gene_id "sragcm37_gene_24624"; transcript_id "sragcm37_gene_24624_tx_1"; exon_id "chr11_6194045_6194177_+"; exonnum "2"; txlen "767";
chr11	sragcm37_mid	exon	6194111	6194177	0.0195546330391934	+	.	gene_id "sragcm37_gene_24624"; transcript_id "sragcm37_gene_24624_tx_2"; exon_id "chr11_6194111_6194177_+"; exonnum "2"; txlen "701";
chr11	sragcm37_mid	exon	6202031	6202284	0.0213070413788868	+	.	gene_id "sragcm37_gene_24624"; transcript_id "sragcm37_gene_24624_tx_1"; exon_id "chr11_6202031_6202284_+"; exonnum "3"; txlen "767";
chr11	sragcm37_mid	exon	6202031	6202284	0.0195546330391934	+	.	gene_id "sragcm37_gene_24624"; transcript_id "sragcm37_gene_24624_tx_2"; exon_id "chr11_6202031_6202284_+"; exonnum "3"; txlen "701";
chr11	sragcm37_mid	exon	6202031	6202284	0.00879303230310393	+	.	gene_id "sragcm37_gene_24624"; transcript_id "sragcm37_gene_24624_tx_3"; exon_id "chr11_6202031_6202284_+"; exonnum "2"; txlen "634";
chr11	ENSEMBL	gene	6223311	6223424	0	+	.	gene_id "ENSMUSG00002076960.1"; gene_type "rRNA"; gene_name "Gm56346"; level 3; mgi_id "MGI:6849150";
chr11	ENSEMBL	transcript	6223311	6223424	0	+	.	gene_id "ENSMUSG00002076960.1"; transcript_id "ENSMUST00020183494.1"; gene_type "rRNA"; gene_name "Gm56346"; transcript_type "rRNA"; transcript_name "Gm56346-201"; level 3; mgi_id "MGI:6849150"; tag "basic"; tag "Ensembl_canonical"; tag "GENCODE_Primary";
chr11	ENSEMBL	exon	6223311	6223424	0	+	.	gene_id "ENSMUSG00002076960.1"; transcript_id "ENSMUST00020183494.1"; gene_type "rRNA"; gene_name "Gm56346"; transcript_type "rRNA"; transcript_name "Gm56346-201"; exon_number 1; exon_id "ENSMUSE00011469067.1"; level 3; mgi_id "MGI:6849150"; tag "basic"; tag "Ensembl_canonical"; tag "GENCODE_Primary";
chr11	sragcm37_es	exon	6226320	6226560	0.0133439985481237	+	.	gene_id "sragcm37_gene_21824"; transcript_id "sragcm37_gene_21824_tx_1"; exon_id "chr11_6226320_6226560_+"; exonnum "1"; txlen "534";
chr11	sragcm37_mid	exon	6226843	6227021	0.0133439985481237	+	.	gene_id "sragcm37_gene_21824"; transcript_id "sragcm37_gene_21824_tx_1"; exon_id "chr11_6226843_6227021_+"; exonnum "2"; txlen "534";
chr11	sragcm37_ss	exon	6229988	6230101	0.0133439985481237	+	.	gene_id "sragcm37_gene_21824"; transcript_id "sragcm37_gene_21824_tx_1"; exon_id "chr11_6229988_6230101_+"; exonnum "3"; txlen "534";
chr11	sragcm37_es	exon	6232258	6232424	0.0795420621733925	+	.	gene_id "sragcm37_gene_24625"; transcript_id "sragcm37_gene_24625_tx_1"; exon_id "chr11_6232258_6232424_+"; exonnum "1"; txlen "607";
chr11	sragcm37_ss	exon	6233013	6233452	0.0795420621733925	+	.	gene_id "sragcm37_gene_24625"; transcript_id "sragcm37_gene_24625_tx_1"; exon_id "chr11_6233013_6233452_+"; exonnum "2"; txlen "607";
chr11	HAVANA	exon	6241633	6241693	0	+	.	gene_id "ENSMUSG00000020456.18"; transcript_id "ENSMUST00000003461.15"; gene_type "protein_coding"; gene_name "Ogdh"; transcript_type "protein_coding"; transcript_name "Ogdh-201"; exon_number 1; exon_id "ENSMUSE00000817415.2"; level 2; protein_id "ENSMUSP00000003461.9"; transcript_support_level "1"; mgi_id "MGI:1098267"; tag "basic"; tag "appris_principal_3"; tag "CCDS"; ccdsid "CCDS36106.1"; havana_gene "OTTMUSG00000000782.1"; havana_transcript "OTTMUST00000001534.1";
chr11	HAVANA	UTR	6241633	6241693	0	+	.	gene_id "ENSMUSG00000020456.18"; transcript_id "ENSMUST00000003461.15"; gene_type "protein_coding"; gene_name "Ogdh"; transcript_type "protein_coding"; transcript_name "Ogdh-201"; exon_number 1; exon_id "ENSMUSE00000817415.2"; level 2; protein_id "ENSMUSP00000003461.9"; transcript_support_level "1"; mgi_id "MGI:1098267"; tag "basic"; tag "appris_principal_3"; tag "CCDS"; ccdsid "CCDS36106.1"; havana_gene "OTTMUSG00000000782.1"; havana_transcript "OTTMUST00000001534.1";
chr11	HAVANA	gene	6241633	6306642	0	+	.	gene_id "ENSMUSG00000020456.18"; gene_type "protein_coding"; gene_name "Ogdh"; level 2; mgi_id "MGI:1098267"; havana_gene "OTTMUSG00000000782.1";
chr11	HAVANA	transcript	6241633	6306642	0	+	.	gene_id "ENSMUSG00000020456.18"; transcript_id "ENSMUST00000003461.15"; gene_type "protein_coding"; gene_name "Ogdh"; transcript_type "protein_coding"; transcript_name "Ogdh-201"; level 2; protein_id "ENSMUSP00000003461.9"; transcript_support_level "1"; mgi_id "MGI:1098267"; tag "basic"; tag "appris_principal_3"; tag "CCDS"; ccdsid "CCDS36106.1"; havana_gene "OTTMUSG00000000782.1"; havana_transcript "OTTMUST00000001534.1";
chr11	HAVANA	exon	6241641	6241693	0	+	.	gene_id "ENSMUSG00000020456.18"; transcript_id "ENSMUST00000125929.2"; gene_type "protein_coding"; gene_name "Ogdh"; transcript_type "retained_intron"; transcript_name "Ogdh-205"; exon_number 1; exon_id "ENSMUSE00000776920.2"; level 2; transcript_support_level "1"; mgi_id "MGI:1098267"; havana_gene "OTTMUSG00000000782.1"; havana_transcript "OTTMUST00000001540.1";
chr11	HAVANA	transcript	6241641	6247677	0	+	.	gene_id "ENSMUSG00000020456.18"; transcript_id "ENSMUST00000125929.2"; gene_type "protein_coding"; gene_name "Ogdh"; transcript_type "retained_intron"; transcript_name "Ogdh-205"; level 2; transcript_support_level "1"; mgi_id "MGI:1098267"; havana_gene "OTTMUSG00000000782.1"; havana_transcript "OTTMUST00000001540.1";
chr11	HAVANA	exon	6241666	6241769	0	+	.	gene_id "ENSMUSG00000020456.18"; transcript_id "ENSMUST00000101554.9"; gene_type "protein_coding"; gene_name "Ogdh"; transcript_type "protein_coding"; transcript_name "Ogdh-204"; exon_number 1; exon_id "ENSMUSE00000655757.3"; level 2; protein_id "ENSMUSP00000099090.3"; transcript_support_level "1"; mgi_id "MGI:1098267"; tag "basic"; tag "appris_principal_3"; tag "CCDS"; ccdsid "CCDS36106.1"; havana_gene "OTTMUSG00000000782.1"; havana_transcript "OTTMUST00000001537.1";
chr11	HAVANA	UTR	6241666	6241769	0	+	.	gene_id "ENSMUSG00000020456.18"; transcript_id "ENSMUST00000101554.9"; gene_type "protein_coding"; gene_name "Ogdh"; transcript_type "protein_coding"; transcript_name "Ogdh-204"; exon_number 1; exon_id "ENSMUSE00000655757.3"; level 2; protein_id "ENSMUSP00000099090.3"; transcript_support_level "1"; mgi_id "MGI:1098267"; tag "basic"; tag "appris_principal_3"; tag "CCDS"; ccdsid "CCDS36106.1"; havana_gene "OTTMUSG00000000782.1"; havana_transcript "OTTMUST00000001537.1";
chr11	HAVANA	transcript	6241666	6306578	0	+	.	gene_id "ENSMUSG00000020456.18"; transcript_id "ENSMUST00000101554.9"; gene_type "protein_coding"; gene_name "Ogdh"; transcript_type "protein_coding"; transcript_name "Ogdh-204"; level 2; protein_id "ENSMUSP00000099090.3"; transcript_support_level "1"; mgi_id "MGI:1098267"; tag "basic"; tag "appris_principal_3"; tag "CCDS"; ccdsid "CCDS36106.1"; havana_gene "OTTMUSG00000000782.1"; havana_transcript "OTTMUST00000001537.1";
chr11	HAVANA	exon	6241668	6241693	0	+	.	gene_id "ENSMUSG00000020456.18"; transcript_id "ENSMUST00000093350.10"; gene_type "protein_coding"; gene_name "Ogdh"; transcript_type "protein_coding"; transcript_name "Ogdh-203"; exon_number 1; exon_id "ENSMUSE00000483590.4"; level 2; protein_id "ENSMUSP00000091041.4"; transcript_support_level "1"; mgi_id "MGI:1098267"; tag "basic"; tag "Ensembl_canonical"; tag "GENCODE_Primary"; tag "CCDS"; ccdsid "CCDS56758.1"; havana_gene "OTTMUSG00000000782.1"; havana_transcript "OTTMUST00000001535.1";
chr11	HAVANA	UTR	6241668	6241693	0	+	.	gene_id "ENSMUSG00000020456.18"; transcript_id "ENSMUST00000093350.10"; gene_type "protein_coding"; gene_name "Ogdh"; transcript_type "protein_coding"; transcript_name "Ogdh-203"; exon_number 1; exon_id "ENSMUSE00000483590.4"; level 2; protein_id "ENSMUSP00000091041.4"; transcript_support_level "1"; mgi_id "MGI:1098267"; tag "basic"; tag "Ensembl_canonical"; tag "GENCODE_Primary"; tag "CCDS"; ccdsid "CCDS56758.1"; havana_gene "OTTMUSG00000000782.1"; havana_transcript "OTTMUST00000001535.1";
chr11	HAVANA	transcript	6241668	6306592	0	+	.	gene_id "ENSMUSG00000020456.18"; transcript_id "ENSMUST00000093350.10"; gene_type "protein_coding"; gene_name "Ogdh"; transcript_type "protein_coding"; transcript_name "Ogdh-203"; level 2; protein_id "ENSMUSP00000091041.4"; transcript_support_level "1"; mgi_id "MGI:1098267"; tag "basic"; tag "Ensembl_canonical"; tag "GENCODE_Primary"; tag "CCDS"; ccdsid "CCDS56758.1"; havana_gene "OTTMUSG00000000782.1"; havana_transcript "OTTMUST00000001535.1";
chr11	HAVANA	exon	6241985	6242291	0	+	.	gene_id "ENSMUSG00000020456.18"; transcript_id "ENSMUST00000140765.8"; gene_type "protein_coding"; gene_name "Ogdh"; transcript_type "protein_coding"; transcript_name "Ogdh-207"; exon_number 1; exon_id "ENSMUSE00000777313.2"; level 2; protein_id "ENSMUSP00000117323.2"; transcript_support_level "2"; mgi_id "MGI:1098267"; tag "mRNA_end_NF"; tag "cds_end_NF"; havana_gene "OTTMUSG00000000782.1"; havana_transcript "OTTMUST00000001538.1";
chr11	HAVANA	UTR	6241985	6242291	0	+	.	gene_id "ENSMUSG00000020456.18"; transcript_id "ENSMUST00000140765.8"; gene_type "protein_coding"; gene_name "Ogdh"; transcript_type "protein_coding"; transcript_name "Ogdh-207"; exon_number 1; exon_id "ENSMUSE00000777313.2"; level 2; protein_id "ENSMUSP00000117323.2"; transcript_support_level "2"; mgi_id "MGI:1098267"; tag "mRNA_end_NF"; tag "cds_end_NF"; havana_gene "OTTMUSG00000000782.1"; havana_transcript "OTTMUST00000001538.1";
chr11	HAVANA	transcript	6241985	6263934	0	+	.	gene_id "ENSMUSG00000020456.18"; transcript_id "ENSMUST00000140765.8"; gene_type "protein_coding"; gene_name "Ogdh"; transcript_type "protein_coding"; transcript_name "Ogdh-207"; level 2; protein_id "ENSMUSP00000117323.2"; transcript_support_level "2"; mgi_id "MGI:1098267"; tag "mRNA_end_NF"; tag "cds_end_NF"; havana_gene "OTTMUSG00000000782.1"; havana_transcript "OTTMUST00000001538.1";
chr11	HAVANA	exon	6242172	6242513	0	+	.	gene_id "ENSMUSG00000020456.18"; transcript_id "ENSMUST00000135124.8"; gene_type "protein_coding"; gene_name "Ogdh"; transcript_type "protein_coding"; transcript_name "Ogdh-206"; exon_number 1; exon_id "ENSMUSE00000838857.2"; level 2; protein_id "ENSMUSP00000117505.2"; transcript_support_level "3"; mgi_id "MGI:1098267"; tag "mRNA_end_NF"; tag "cds_end_NF"; havana_gene "OTTMUSG00000000782.1"; havana_transcript "OTTMUST00000001539.1";
chr11	HAVANA	UTR	6242172	6242513	0	+	.	gene_id "ENSMUSG00000020456.18"; transcript_id "ENSMUST00000135124.8"; gene_type "protein_coding"; gene_name "Ogdh"; transcript_type "protein_coding"; transcript_name "Ogdh-206"; exon_number 1; exon_id "ENSMUSE00000838857.2"; level 2; protein_id "ENSMUSP00000117505.2"; transcript_support_level "3"; mgi_id "MGI:1098267"; tag "mRNA_end_NF"; tag "cds_end_NF"; havana_gene "OTTMUSG00000000782.1"; havana_transcript "OTTMUST00000001539.1";
chr11	HAVANA	transcript	6242172	6263818	0	+	.	gene_id "ENSMUSG00000020456.18"; transcript_id "ENSMUST00000135124.8"; gene_type "protein_coding"; gene_name "Ogdh"; transcript_type "protein_coding"; transcript_name "Ogdh-206"; level 2; protein_id "ENSMUSP00000117505.2"; transcript_support_level "3"; mgi_id "MGI:1098267"; tag "mRNA_end_NF"; tag "cds_end_NF"; havana_gene "OTTMUSG00000000782.1"; havana_transcript "OTTMUST00000001539.1";
chr11	HAVANA	exon	6242605	6242714	0	+	.	gene_id "ENSMUSG00000020456.18"; transcript_id "ENSMUST00000081894.5"; gene_type "protein_coding"; gene_name "Ogdh"; transcript_type "protein_coding"; transcript_name "Ogdh-202"; exon_number 1; exon_id "ENSMUSE00000449951.2"; level 2; protein_id "ENSMUSP00000080569.5"; transcript_support_level "1"; mgi_id "MGI:1098267"; tag "basic"; tag "appris_alternative_1"; tag "CCDS"; ccdsid "CCDS56759.1"; havana_gene "OTTMUSG00000000782.1"; havana_transcript "OTTMUST00000001536.1";
chr11	HAVANA	UTR	6242605	6242714	0	+	.	gene_id "ENSMUSG00000020456.18"; transcript_id "ENSMUST00000081894.5"; gene_type "protein_coding"; gene_name "Ogdh"; transcript_type "protein_coding"; transcript_name "Ogdh-202"; exon_number 1; exon_id "ENSMUSE00000449951.2"; level 2; protein_id "ENSMUSP00000080569.5"; transcript_support_level "1"; mgi_id "MGI:1098267"; tag "basic"; tag "appris_alternative_1"; tag "CCDS"; ccdsid "CCDS56759.1"; havana_gene "OTTMUSG00000000782.1"; havana_transcript "OTTMUST00000001536.1";
chr11	HAVANA	transcript	6242605	6306592	0	+	.	gene_id "ENSMUSG00000020456.18"; transcript_id "ENSMUST00000081894.5"; gene_type "protein_coding"; gene_name "Ogdh"; transcript_type "protein_coding"; transcript_name "Ogdh-202"; level 2; protein_id "ENSMUSP00000080569.5"; transcript_support_level "1"; mgi_id "MGI:1098267"; tag "basic"; tag "appris_alternative_1"; tag "CCDS"; ccdsid "CCDS56759.1"; havana_gene "OTTMUSG00000000782.1"; havana_transcript "OTTMUST00000001536.1";
chr11	HAVANA	UTR	6246952	6246977	0	+	.	gene_id "ENSMUSG00000020456.18"; transcript_id "ENSMUST00000003461.15"; gene_type "protein_coding"; gene_name "Ogdh"; transcript_type "protein_coding"; transcript_name "Ogdh-201"; exon_number 2; exon_id "ENSMUSE00001059524.2"; level 2; protein_id "ENSMUSP00000003461.9"; transcript_support_level "1"; mgi_id "MGI:1098267"; tag "basic"; tag "appris_principal_3"; tag "CCDS"; ccdsid "CCDS36106.1"; havana_gene "OTTMUSG00000000782.1"; havana_transcript "OTTMUST00000001534.1";
chr11	HAVANA	UTR	6246952	6246977	0	+	.	gene_id "ENSMUSG00000020456.18"; transcript_id "ENSMUST00000101554.9"; gene_type "protein_coding"; gene_name "Ogdh"; transcript_type "protein_coding"; transcript_name "Ogdh-204"; exon_number 2; exon_id "ENSMUSE00001059524.2"; level 2; protein_id "ENSMUSP00000099090.3"; transcript_support_level "1"; mgi_id "MGI:1098267"; tag "basic"; tag "appris_principal_3"; tag "CCDS"; ccdsid "CCDS36106.1"; havana_gene "OTTMUSG00000000782.1"; havana_transcript "OTTMUST00000001537.1";
chr11	HAVANA	UTR	6246952	6246977	0	+	.	gene_id "ENSMUSG00000020456.18"; transcript_id "ENSMUST00000093350.10"; gene_type "protein_coding"; gene_name "Ogdh"; transcript_type "protein_coding"; transcript_name "Ogdh-203"; exon_number 2; exon_id "ENSMUSE00001059524.2"; level 2; protein_id "ENSMUSP00000091041.4"; transcript_support_level "1"; mgi_id "MGI:1098267"; tag "basic"; tag "Ensembl_canonical"; tag "GENCODE_Primary"; tag "CCDS"; ccdsid "CCDS56758.1"; havana_gene "OTTMUSG00000000782.1"; havana_transcript "OTTMUST00000001535.1";
chr11	HAVANA	UTR	6246952	6246977	0	+	.	gene_id "ENSMUSG00000020456.18"; transcript_id "ENSMUST00000140765.8"; gene_type "protein_coding"; gene_name "Ogdh"; transcript_type "protein_coding"; transcript_name "Ogdh-207"; exon_number 2; exon_id "ENSMUSE00001059524.2"; level 2; protein_id "ENSMUSP00000117323.2"; transcript_support_level "2"; mgi_id "MGI:1098267"; tag "mRNA_end_NF"; tag "cds_end_NF"; havana_gene "OTTMUSG00000000782.1"; havana_transcript "OTTMUST00000001538.1";
chr11	HAVANA	UTR	6246952	6246977	0	+	.	gene_id "ENSMUSG00000020456.18"; transcript_id "ENSMUST00000135124.8"; gene_type "protein_coding"; gene_name "Ogdh"; transcript_type "protein_coding"; transcript_name "Ogdh-206"; exon_number 2; exon_id "ENSMUSE00001059524.2"; level 2; protein_id "ENSMUSP00000117505.2"; transcript_support_level "3"; mgi_id "MGI:1098267"; tag "mRNA_end_NF"; tag "cds_end_NF"; havana_gene "OTTMUSG00000000782.1"; havana_transcript "OTTMUST00000001539.1";
chr11	HAVANA	UTR	6246952	6246977	0	+	.	gene_id "ENSMUSG00000020456.18"; transcript_id "ENSMUST00000081894.5"; gene_type "protein_coding"; gene_name "Ogdh"; transcript_type "protein_coding"; transcript_name "Ogdh-202"; exon_number 2; exon_id "ENSMUSE00001059524.2"; level 2; protein_id "ENSMUSP00000080569.5"; transcript_support_level "1"; mgi_id "MGI:1098267"; tag "basic"; tag "appris_alternative_1"; tag "CCDS"; ccdsid "CCDS56759.1"; havana_gene "OTTMUSG00000000782.1"; havana_transcript "OTTMUST00000001536.1";
chr11	HAVANA	exon	6246952	6247199	0	+	.	gene_id "ENSMUSG00000020456.18"; transcript_id "ENSMUST00000003461.15"; gene_type "protein_coding"; gene_name "Ogdh"; transcript_type "protein_coding"; transcript_name "Ogdh-201"; exon_number 2; exon_id "ENSMUSE00001059524.2"; level 2; protein_id "ENSMUSP00000003461.9"; transcript_support_level "1"; mgi_id "MGI:1098267"; tag "basic"; tag "appris_principal_3"; tag "CCDS"; ccdsid "CCDS36106.1"; havana_gene "OTTMUSG00000000782.1"; havana_transcript "OTTMUST00000001534.1";
chr11	HAVANA	exon	6246952	6247199	0	+	.	gene_id "ENSMUSG00000020456.18"; transcript_id "ENSMUST00000101554.9"; gene_type "protein_coding"; gene_name "Ogdh"; transcript_type "protein_coding"; transcript_name "Ogdh-204"; exon_number 2; exon_id "ENSMUSE00001059524.2"; level 2; protein_id "ENSMUSP00000099090.3"; transcript_support_level "1"; mgi_id "MGI:1098267"; tag "basic"; tag "appris_principal_3"; tag "CCDS"; ccdsid "CCDS36106.1"; havana_gene "OTTMUSG00000000782.1"; havana_transcript "OTTMUST00000001537.1";
chr11	HAVANA	exon	6246952	6247199	0	+	.	gene_id "ENSMUSG00000020456.18"; transcript_id "ENSMUST00000093350.10"; gene_type "protein_coding"; gene_name "Ogdh"; transcript_type "protein_coding"; transcript_name "Ogdh-203"; exon_number 2; exon_id "ENSMUSE00001059524.2"; level 2; protein_id "ENSMUSP00000091041.4"; transcript_support_level "1"; mgi_id "MGI:1098267"; tag "basic"; tag "Ensembl_canonical"; tag "GENCODE_Primary"; tag "CCDS"; ccdsid "CCDS56758.1"; havana_gene "OTTMUSG00000000782.1"; havana_transcript "OTTMUST00000001535.1";
chr11	HAVANA	exon	6246952	6247199	0	+	.	gene_id "ENSMUSG00000020456.18"; transcript_id "ENSMUST00000140765.8"; gene_type "protein_coding"; gene_name "Ogdh"; transcript_type "protein_coding"; transcript_name "Ogdh-207"; exon_number 2; exon_id "ENSMUSE00001059524.2"; level 2; protein_id "ENSMUSP00000117323.2"; transcript_support_level "2"; mgi_id "MGI:1098267"; tag "mRNA_end_NF"; tag "cds_end_NF"; havana_gene "OTTMUSG00000000782.1"; havana_transcript "OTTMUST00000001538.1";
chr11	HAVANA	exon	6246952	6247199	0	+	.	gene_id "ENSMUSG00000020456.18"; transcript_id "ENSMUST00000135124.8"; gene_type "protein_coding"; gene_name "Ogdh"; transcript_type "protein_coding"; transcript_name "Ogdh-206"; exon_number 2; exon_id "ENSMUSE00001059524.2"; level 2; protein_id "ENSMUSP00000117505.2"; transcript_support_level "3"; mgi_id "MGI:1098267"; tag "mRNA_end_NF"; tag "cds_end_NF"; havana_gene "OTTMUSG00000000782.1"; havana_transcript "OTTMUST00000001539.1";
chr11	HAVANA	exon	6246952	6247199	0	+	.	gene_id "ENSMUSG00000020456.18"; transcript_id "ENSMUST00000081894.5"; gene_type "protein_coding"; gene_name "Ogdh"; transcript_type "protein_coding"; transcript_name "Ogdh-202"; exon_number 2; exon_id "ENSMUSE00001059524.2"; level 2; protein_id "ENSMUSP00000080569.5"; transcript_support_level "1"; mgi_id "MGI:1098267"; tag "basic"; tag "appris_alternative_1"; tag "CCDS"; ccdsid "CCDS56759.1"; havana_gene "OTTMUSG00000000782.1"; havana_transcript "OTTMUST00000001536.1";
chr11	HAVANA	exon	6246952	6247677	0	+	.	gene_id "ENSMUSG00000020456.18"; transcript_id "ENSMUST00000125929.2"; gene_type "protein_coding"; gene_name "Ogdh"; transcript_type "retained_intron"; transcript_name "Ogdh-205"; exon_number 2; exon_id "ENSMUSE00000815557.2"; level 2; transcript_support_level "1"; mgi_id "MGI:1098267"; havana_gene "OTTMUSG00000000782.1"; havana_transcript "OTTMUST00000001540.1";
chr11	HAVANA	start_codon	6246978	6246980	0	+	0	gene_id "ENSMUSG00000020456.18"; transcript_id "ENSMUST00000003461.15"; gene_type "protein_coding"; gene_name "Ogdh"; transcript_type "protein_coding"; transcript_name "Ogdh-201"; exon_number 2; exon_id "ENSMUSE00001059524.2"; level 2; protein_id "ENSMUSP00000003461.9"; transcript_support_level "1"; mgi_id "MGI:1098267"; tag "basic"; tag "appris_principal_3"; tag "CCDS"; ccdsid "CCDS36106.1"; havana_gene "OTTMUSG00000000782.1"; havana_transcript "OTTMUST00000001534.1";
chr11	HAVANA	start_codon	6246978	6246980	0	+	0	gene_id "ENSMUSG00000020456.18"; transcript_id "ENSMUST00000101554.9"; gene_type "protein_coding"; gene_name "Ogdh"; transcript_type "protein_coding"; transcript_name "Ogdh-204"; exon_number 2; exon_id "ENSMUSE00001059524.2"; level 2; protein_id "ENSMUSP00000099090.3"; transcript_support_level "1"; mgi_id "MGI:1098267"; tag "basic"; tag "appris_principal_3"; tag "CCDS"; ccdsid "CCDS36106.1"; havana_gene "OTTMUSG00000000782.1"; havana_transcript "OTTMUST00000001537.1";
chr11	HAVANA	start_codon	6246978	6246980	0	+	0	gene_id "ENSMUSG00000020456.18"; transcript_id "ENSMUST00000093350.10"; gene_type "protein_coding"; gene_name "Ogdh"; transcript_type "protein_coding"; transcript_name "Ogdh-203"; exon_number 2; exon_id "ENSMUSE00001059524.2"; level 2; protein_id "ENSMUSP00000091041.4"; transcript_support_level "1"; mgi_id "MGI:1098267"; tag "basic"; tag "Ensembl_canonical"; tag "GENCODE_Primary"; tag "CCDS"; ccdsid "CCDS56758.1"; havana_gene "OTTMUSG00000000782.1"; havana_transcript "OTTMUST00000001535.1";
chr11	HAVANA	start_codon	6246978	6246980	0	+	0	gene_id "ENSMUSG00000020456.18"; transcript_id "ENSMUST00000140765.8"; gene_type "protein_coding"; gene_name "Ogdh"; transcript_type "protein_coding"; transcript_name "Ogdh-207"; exon_number 2; exon_id "ENSMUSE00001059524.2"; level 2; protein_id "ENSMUSP00000117323.2"; transcript_support_level "2"; mgi_id "MGI:1098267"; tag "mRNA_end_NF"; tag "cds_end_NF"; havana_gene "OTTMUSG00000000782.1"; havana_transcript "OTTMUST00000001538.1";
chr11	HAVANA	start_codon	6246978	6246980	0	+	0	gene_id "ENSMUSG00000020456.18"; transcript_id "ENSMUST00000135124.8"; gene_type "protein_coding"; gene_name "Ogdh"; transcript_type "protein_coding"; transcript_name "Ogdh-206"; exon_number 2; exon_id "ENSMUSE00001059524.2"; level 2; protein_id "ENSMUSP00000117505.2"; transcript_support_level "3"; mgi_id "MGI:1098267"; tag "mRNA_end_NF"; tag "cds_end_NF"; havana_gene "OTTMUSG00000000782.1"; havana_transcript "OTTMUST00000001539.1";
chr11	HAVANA	start_codon	6246978	6246980	0	+	0	gene_id "ENSMUSG00000020456.18"; transcript_id "ENSMUST00000081894.5"; gene_type "protein_coding"; gene_name "Ogdh"; transcript_type "protein_coding"; transcript_name "Ogdh-202"; exon_number 2; exon_id "ENSMUSE00001059524.2"; level 2; protein_id "ENSMUSP00000080569.5"; transcript_support_level "1"; mgi_id "MGI:1098267"; tag "basic"; tag "appris_alternative_1"; tag "CCDS"; ccdsid "CCDS56759.1"; havana_gene "OTTMUSG00000000782.1"; havana_transcript "OTTMUST00000001536.1";
chr11	HAVANA	CDS	6246978	6247199	0	+	0	gene_id "ENSMUSG00000020456.18"; transcript_id "ENSMUST00000003461.15"; gene_type "protein_coding"; gene_name "Ogdh"; transcript_type "protein_coding"; transcript_name "Ogdh-201"; exon_number 2; exon_id "ENSMUSE00001059524.2"; level 2; protein_id "ENSMUSP00000003461.9"; transcript_support_level "1"; mgi_id "MGI:1098267"; tag "basic"; tag "appris_principal_3"; tag "CCDS"; ccdsid "CCDS36106.1"; havana_gene "OTTMUSG00000000782.1"; havana_transcript "OTTMUST00000001534.1";
chr11	HAVANA	CDS	6246978	6247199	0	+	0	gene_id "ENSMUSG00000020456.18"; transcript_id "ENSMUST00000101554.9"; gene_type "protein_coding"; gene_name "Ogdh"; transcript_type "protein_coding"; transcript_name "Ogdh-204"; exon_number 2; exon_id "ENSMUSE00001059524.2"; level 2; protein_id "ENSMUSP00000099090.3"; transcript_support_level "1"; mgi_id "MGI:1098267"; tag "basic"; tag "appris_principal_3"; tag "CCDS"; ccdsid "CCDS36106.1"; havana_gene "OTTMUSG00000000782.1"; havana_transcript "OTTMUST00000001537.1";
chr11	HAVANA	CDS	6246978	6247199	0	+	0	gene_id "ENSMUSG00000020456.18"; transcript_id "ENSMUST00000093350.10"; gene_type "protein_coding"; gene_name "Ogdh"; transcript_type "protein_coding"; transcript_name "Ogdh-203"; exon_number 2; exon_id "ENSMUSE00001059524.2"; level 2; protein_id "ENSMUSP00000091041.4"; transcript_support_level "1"; mgi_id "MGI:1098267"; tag "basic"; tag "Ensembl_canonical"; tag "GENCODE_Primary"; tag "CCDS"; ccdsid "CCDS56758.1"; havana_gene "OTTMUSG00000000782.1"; havana_transcript "OTTMUST00000001535.1";
chr11	HAVANA	CDS	6246978	6247199	0	+	0	gene_id "ENSMUSG00000020456.18"; transcript_id "ENSMUST00000140765.8"; gene_type "protein_coding"; gene_name "Ogdh"; transcript_type "protein_coding"; transcript_name "Ogdh-207"; exon_number 2; exon_id "ENSMUSE00001059524.2"; level 2; protein_id "ENSMUSP00000117323.2"; transcript_support_level "2"; mgi_id "MGI:1098267"; tag "mRNA_end_NF"; tag "cds_end_NF"; havana_gene "OTTMUSG00000000782.1"; havana_transcript "OTTMUST00000001538.1";
chr11	HAVANA	CDS	6246978	6247199	0	+	0	gene_id "ENSMUSG00000020456.18"; transcript_id "ENSMUST00000135124.8"; gene_type "protein_coding"; gene_name "Ogdh"; transcript_type "protein_coding"; transcript_name "Ogdh-206"; exon_number 2; exon_id "ENSMUSE00001059524.2"; level 2; protein_id "ENSMUSP00000117505.2"; transcript_support_level "3"; mgi_id "MGI:1098267"; tag "mRNA_end_NF"; tag "cds_end_NF"; havana_gene "OTTMUSG00000000782.1"; havana_transcript "OTTMUST00000001539.1";
chr11	HAVANA	CDS	6246978	6247199	0	+	0	gene_id "ENSMUSG00000020456.18"; transcript_id "ENSMUST00000081894.5"; gene_type "protein_coding"; gene_name "Ogdh"; transcript_type "protein_coding"; transcript_name "Ogdh-202"; exon_number 2; exon_id "ENSMUSE00001059524.2"; level 2; protein_id "ENSMUSP00000080569.5"; transcript_support_level "1"; mgi_id "MGI:1098267"; tag "basic"; tag "appris_alternative_1"; tag "CCDS"; ccdsid "CCDS56759.1"; havana_gene "OTTMUSG00000000782.1"; havana_transcript "OTTMUST00000001536.1";
chr11	HAVANA	exon	6263788	6263818	0	+	.	gene_id "ENSMUSG00000020456.18"; transcript_id "ENSMUST00000135124.8"; gene_type "protein_coding"; gene_name "Ogdh"; transcript_type "protein_coding"; transcript_name "Ogdh-206"; exon_number 3; exon_id "ENSMUSE00000828239.2"; level 2; protein_id "ENSMUSP00000117505.2"; transcript_support_level "3"; mgi_id "MGI:1098267"; tag "mRNA_end_NF"; tag "cds_end_NF"; havana_gene "OTTMUSG00000000782.1"; havana_transcript "OTTMUST00000001539.1";
chr11	HAVANA	CDS	6263788	6263818	0	+	0	gene_id "ENSMUSG00000020456.18"; transcript_id "ENSMUST00000135124.8"; gene_type "protein_coding"; gene_name "Ogdh"; transcript_type "protein_coding"; transcript_name "Ogdh-206"; exon_number 3; exon_id "ENSMUSE00000828239.2"; level 2; protein_id "ENSMUSP00000117505.2"; transcript_support_level "3"; mgi_id "MGI:1098267"; tag "mRNA_end_NF"; tag "cds_end_NF"; havana_gene "OTTMUSG00000000782.1"; havana_transcript "OTTMUST00000001539.1";
chr11	HAVANA	exon	6263788	6263934	0	+	.	gene_id "ENSMUSG00000020456.18"; transcript_id "ENSMUST00000140765.8"; gene_type "protein_coding"; gene_name "Ogdh"; transcript_type "protein_coding"; transcript_name "Ogdh-207"; exon_number 3; exon_id "ENSMUSE00000775657.2"; level 2; protein_id "ENSMUSP00000117323.2"; transcript_support_level "2"; mgi_id "MGI:1098267"; tag "mRNA_end_NF"; tag "cds_end_NF"; havana_gene "OTTMUSG00000000782.1"; havana_transcript "OTTMUST00000001538.1";
chr11	HAVANA	CDS	6263788	6263934	0	+	0	gene_id "ENSMUSG00000020456.18"; transcript_id "ENSMUST00000140765.8"; gene_type "protein_coding"; gene_name "Ogdh"; transcript_type "protein_coding"; transcript_name "Ogdh-207"; exon_number 3; exon_id "ENSMUSE00000775657.2"; level 2; protein_id "ENSMUSP00000117323.2"; transcript_support_level "2"; mgi_id "MGI:1098267"; tag "mRNA_end_NF"; tag "cds_end_NF"; havana_gene "OTTMUSG00000000782.1"; havana_transcript "OTTMUST00000001538.1";
chr11	HAVANA	exon	6263788	6263979	0	+	.	gene_id "ENSMUSG00000020456.18"; transcript_id "ENSMUST00000003461.15"; gene_type "protein_coding"; gene_name "Ogdh"; transcript_type "protein_coding"; transcript_name "Ogdh-201"; exon_number 3; exon_id "ENSMUSE00001021642.2"; level 2; protein_id "ENSMUSP00000003461.9"; transcript_support_level "1"; mgi_id "MGI:1098267"; tag "basic"; tag "appris_principal_3"; tag "CCDS"; ccdsid "CCDS36106.1"; havana_gene "OTTMUSG00000000782.1"; havana_transcript "OTTMUST00000001534.1";
chr11	HAVANA	CDS	6263788	6263979	0	+	0	gene_id "ENSMUSG00000020456.18"; transcript_id "ENSMUST00000003461.15"; gene_type "protein_coding"; gene_name "Ogdh"; transcript_type "protein_coding"; transcript_name "Ogdh-201"; exon_number 3; exon_id "ENSMUSE00001021642.2"; level 2; protein_id "ENSMUSP00000003461.9"; transcript_support_level "1"; mgi_id "MGI:1098267"; tag "basic"; tag "appris_principal_3"; tag "CCDS"; ccdsid "CCDS36106.1"; havana_gene "OTTMUSG00000000782.1"; havana_transcript "OTTMUST00000001534.1";
chr11	HAVANA	exon	6263788	6263979	0	+	.	gene_id "ENSMUSG00000020456.18"; transcript_id "ENSMUST00000101554.9"; gene_type "protein_coding"; gene_name "Ogdh"; transcript_type "protein_coding"; transcript_name "Ogdh-204"; exon_number 3; exon_id "ENSMUSE00001021642.2"; level 2; protein_id "ENSMUSP00000099090.3"; transcript_support_level "1"; mgi_id "MGI:1098267"; tag "basic"; tag "appris_principal_3"; tag "CCDS"; ccdsid "CCDS36106.1"; havana_gene "OTTMUSG00000000782.1"; havana_transcript "OTTMUST00000001537.1";
chr11	HAVANA	CDS	6263788	6263979	0	+	0	gene_id "ENSMUSG00000020456.18"; transcript_id "ENSMUST00000101554.9"; gene_type "protein_coding"; gene_name "Ogdh"; transcript_type "protein_coding"; transcript_name "Ogdh-204"; exon_number 3; exon_id "ENSMUSE00001021642.2"; level 2; protein_id "ENSMUSP00000099090.3"; transcript_support_level "1"; mgi_id "MGI:1098267"; tag "basic"; tag "appris_principal_3"; tag "CCDS"; ccdsid "CCDS36106.1"; havana_gene "OTTMUSG00000000782.1"; havana_transcript "OTTMUST00000001537.1";
chr11	HAVANA	exon	6263788	6263979	0	+	.	gene_id "ENSMUSG00000020456.18"; transcript_id "ENSMUST00000093350.10"; gene_type "protein_coding"; gene_name "Ogdh"; transcript_type "protein_coding"; transcript_name "Ogdh-203"; exon_number 3; exon_id "ENSMUSE00001021642.2"; level 2; protein_id "ENSMUSP00000091041.4"; transcript_support_level "1"; mgi_id "MGI:1098267"; tag "basic"; tag "Ensembl_canonical"; tag "GENCODE_Primary"; tag "CCDS"; ccdsid "CCDS56758.1"; havana_gene "OTTMUSG00000000782.1"; havana_transcript "OTTMUST00000001535.1";
chr11	HAVANA	CDS	6263788	6263979	0	+	0	gene_id "ENSMUSG00000020456.18"; transcript_id "ENSMUST00000093350.10"; gene_type "protein_coding"; gene_name "Ogdh"; transcript_type "protein_coding"; transcript_name "Ogdh-203"; exon_number 3; exon_id "ENSMUSE00001021642.2"; level 2; protein_id "ENSMUSP00000091041.4"; transcript_support_level "1"; mgi_id "MGI:1098267"; tag "basic"; tag "Ensembl_canonical"; tag "GENCODE_Primary"; tag "CCDS"; ccdsid "CCDS56758.1"; havana_gene "OTTMUSG00000000782.1"; havana_transcript "OTTMUST00000001535.1";
chr11	HAVANA	exon	6263788	6263979	0	+	.	gene_id "ENSMUSG00000020456.18"; transcript_id "ENSMUST00000081894.5"; gene_type "protein_coding"; gene_name "Ogdh"; transcript_type "protein_coding"; transcript_name "Ogdh-202"; exon_number 3; exon_id "ENSMUSE00001021642.2"; level 2; protein_id "ENSMUSP00000080569.5"; transcript_support_level "1"; mgi_id "MGI:1098267"; tag "basic"; tag "appris_alternative_1"; tag "CCDS"; ccdsid "CCDS56759.1"; havana_gene "OTTMUSG00000000782.1"; havana_transcript "OTTMUST00000001536.1";
chr11	HAVANA	CDS	6263788	6263979	0	+	0	gene_id "ENSMUSG00000020456.18"; transcript_id "ENSMUST00000081894.5"; gene_type "protein_coding"; gene_name "Ogdh"; transcript_type "protein_coding"; transcript_name "Ogdh-202"; exon_number 3; exon_id "ENSMUSE00001021642.2"; level 2; protein_id "ENSMUSP00000080569.5"; transcript_support_level "1"; mgi_id "MGI:1098267"; tag "basic"; tag "appris_alternative_1"; tag "CCDS"; ccdsid "CCDS56759.1"; havana_gene "OTTMUSG00000000782.1"; havana_transcript "OTTMUST00000001536.1";
chr11	HAVANA	exon	6266765	6266855	0	+	.	gene_id "ENSMUSG00000020456.18"; transcript_id "ENSMUST00000093350.10"; gene_type "protein_coding"; gene_name "Ogdh"; transcript_type "protein_coding"; transcript_name "Ogdh-203"; exon_number 4; exon_id "ENSMUSE00000449935.2"; level 2; protein_id "ENSMUSP00000091041.4"; transcript_support_level "1"; mgi_id "MGI:1098267"; tag "basic"; tag "Ensembl_canonical"; tag "GENCODE_Primary"; tag "CCDS"; ccdsid "CCDS56758.1"; havana_gene "OTTMUSG00000000782.1"; havana_transcript "OTTMUST00000001535.1";
chr11	HAVANA	CDS	6266765	6266855	0	+	0	gene_id "ENSMUSG00000020456.18"; transcript_id "ENSMUST00000093350.10"; gene_type "protein_coding"; gene_name "Ogdh"; transcript_type "protein_coding"; transcript_name "Ogdh-203"; exon_number 4; exon_id "ENSMUSE00000449935.2"; level 2; protein_id "ENSMUSP00000091041.4"; transcript_support_level "1"; mgi_id "MGI:1098267"; tag "basic"; tag "Ensembl_canonical"; tag "GENCODE_Primary"; tag "CCDS"; ccdsid "CCDS56758.1"; havana_gene "OTTMUSG00000000782.1"; havana_transcript "OTTMUST00000001535.1";
chr11	HAVANA	exon	6266765	6266855	0	+	.	gene_id "ENSMUSG00000020456.18"; transcript_id "ENSMUST00000081894.5"; gene_type "protein_coding"; gene_name "Ogdh"; transcript_type "protein_coding"; transcript_name "Ogdh-202"; exon_number 4; exon_id "ENSMUSE00000449935.2"; level 2; protein_id "ENSMUSP00000080569.5"; transcript_support_level "1"; mgi_id "MGI:1098267"; tag "basic"; tag "appris_alternative_1"; tag "CCDS"; ccdsid "CCDS56759.1"; havana_gene "OTTMUSG00000000782.1"; havana_transcript "OTTMUST00000001536.1";
chr11	HAVANA	CDS	6266765	6266855	0	+	0	gene_id "ENSMUSG00000020456.18"; transcript_id "ENSMUST00000081894.5"; gene_type "protein_coding"; gene_name "Ogdh"; transcript_type "protein_coding"; transcript_name "Ogdh-202"; exon_number 4; exon_id "ENSMUSE00000449935.2"; level 2; protein_id "ENSMUSP00000080569.5"; transcript_support_level "1"; mgi_id "MGI:1098267"; tag "basic"; tag "appris_alternative_1"; tag "CCDS"; ccdsid "CCDS56759.1"; havana_gene "OTTMUSG00000000782.1"; havana_transcript "OTTMUST00000001536.1";
chr11	HAVANA	exon	6266978	6267080	0	+	.	gene_id "ENSMUSG00000020456.18"; transcript_id "ENSMUST00000003461.15"; gene_type "protein_coding"; gene_name "Ogdh"; transcript_type "protein_coding"; transcript_name "Ogdh-201"; exon_number 4; exon_id "ENSMUSE00001006854.2"; level 2; protein_id "ENSMUSP00000003461.9"; transcript_support_level "1"; mgi_id "MGI:1098267"; tag "basic"; tag "appris_principal_3"; tag "CCDS"; ccdsid "CCDS36106.1"; havana_gene "OTTMUSG00000000782.1"; havana_transcript "OTTMUST00000001534.1";
chr11	HAVANA	CDS	6266978	6267080	0	+	0	gene_id "ENSMUSG00000020456.18"; transcript_id "ENSMUST00000003461.15"; gene_type "protein_coding"; gene_name "Ogdh"; transcript_type "protein_coding"; transcript_name "Ogdh-201"; exon_number 4; exon_id "ENSMUSE00001006854.2"; level 2; protein_id "ENSMUSP00000003461.9"; transcript_support_level "1"; mgi_id "MGI:1098267"; tag "basic"; tag "appris_principal_3"; tag "CCDS"; ccdsid "CCDS36106.1"; havana_gene "OTTMUSG00000000782.1"; havana_transcript "OTTMUST00000001534.1";
chr11	HAVANA	exon	6266978	6267080	0	+	.	gene_id "ENSMUSG00000020456.18"; transcript_id "ENSMUST00000101554.9"; gene_type "protein_coding"; gene_name "Ogdh"; transcript_type "protein_coding"; transcript_name "Ogdh-204"; exon_number 4; exon_id "ENSMUSE00001006854.2"; level 2; protein_id "ENSMUSP00000099090.3"; transcript_support_level "1"; mgi_id "MGI:1098267"; tag "basic"; tag "appris_principal_3"; tag "CCDS"; ccdsid "CCDS36106.1"; havana_gene "OTTMUSG00000000782.1"; havana_transcript "OTTMUST00000001537.1";
chr11	HAVANA	CDS	6266978	6267080	0	+	0	gene_id "ENSMUSG00000020456.18"; transcript_id "ENSMUST00000101554.9"; gene_type "protein_coding"; gene_name "Ogdh"; transcript_type "protein_coding"; transcript_name "Ogdh-204"; exon_number 4; exon_id "ENSMUSE00001006854.2"; level 2; protein_id "ENSMUSP00000099090.3"; transcript_support_level "1"; mgi_id "MGI:1098267"; tag "basic"; tag "appris_principal_3"; tag "CCDS"; ccdsid "CCDS36106.1"; havana_gene "OTTMUSG00000000782.1"; havana_transcript "OTTMUST00000001537.1";
chr11	HAVANA	exon	6274878	6274922	0	+	.	gene_id "ENSMUSG00000020456.18"; transcript_id "ENSMUST00000093350.10"; gene_type "protein_coding"; gene_name "Ogdh"; transcript_type "protein_coding"; transcript_name "Ogdh-203"; exon_number 5; exon_id "ENSMUSE00000581224.2"; level 2; protein_id "ENSMUSP00000091041.4"; transcript_support_level "1"; mgi_id "MGI:1098267"; tag "basic"; tag "Ensembl_canonical"; tag "GENCODE_Primary"; tag "CCDS"; ccdsid "CCDS56758.1"; havana_gene "OTTMUSG00000000782.1"; havana_transcript "OTTMUST00000001535.1";
chr11	HAVANA	CDS	6274878	6274922	0	+	2	gene_id "ENSMUSG00000020456.18"; transcript_id "ENSMUST00000093350.10"; gene_type "protein_coding"; gene_name "Ogdh"; transcript_type "protein_coding"; transcript_name "Ogdh-203"; exon_number 5; exon_id "ENSMUSE00000581224.2"; level 2; protein_id "ENSMUSP00000091041.4"; transcript_support_level "1"; mgi_id "MGI:1098267"; tag "basic"; tag "Ensembl_canonical"; tag "GENCODE_Primary"; tag "CCDS"; ccdsid "CCDS56758.1"; havana_gene "OTTMUSG00000000782.1"; havana_transcript "OTTMUST00000001535.1";
chr11	HAVANA	exon	6284533	6284648	0	+	.	gene_id "ENSMUSG00000020456.18"; transcript_id "ENSMUST00000003461.15"; gene_type "protein_coding"; gene_name "Ogdh"; transcript_type "protein_coding"; transcript_name "Ogdh-201"; exon_number 5; exon_id "ENSMUSE00001034037.2"; level 2; protein_id "ENSMUSP00000003461.9"; transcript_support_level "1"; mgi_id "MGI:1098267"; tag "basic"; tag "appris_principal_3"; tag "CCDS"; ccdsid "CCDS36106.1"; havana_gene "OTTMUSG00000000782.1"; havana_transcript "OTTMUST00000001534.1";
chr11	HAVANA	CDS	6284533	6284648	0	+	2	gene_id "ENSMUSG00000020456.18"; transcript_id "ENSMUST00000003461.15"; gene_type "protein_coding"; gene_name "Ogdh"; transcript_type "protein_coding"; transcript_name "Ogdh-201"; exon_number 5; exon_id "ENSMUSE00001034037.2"; level 2; protein_id "ENSMUSP00000003461.9"; transcript_support_level "1"; mgi_id "MGI:1098267"; tag "basic"; tag "appris_principal_3"; tag "CCDS"; ccdsid "CCDS36106.1"; havana_gene "OTTMUSG00000000782.1"; havana_transcript "OTTMUST00000001534.1";
chr11	HAVANA	exon	6284533	6284648	0	+	.	gene_id "ENSMUSG00000020456.18"; transcript_id "ENSMUST00000101554.9"; gene_type "protein_coding"; gene_name "Ogdh"; transcript_type "protein_coding"; transcript_name "Ogdh-204"; exon_number 5; exon_id "ENSMUSE00001034037.2"; level 2; protein_id "ENSMUSP00000099090.3"; transcript_support_level "1"; mgi_id "MGI:1098267"; tag "basic"; tag "appris_principal_3"; tag "CCDS"; ccdsid "CCDS36106.1"; havana_gene "OTTMUSG00000000782.1"; havana_transcript "OTTMUST00000001537.1";
chr11	HAVANA	CDS	6284533	6284648	0	+	2	gene_id "ENSMUSG00000020456.18"; transcript_id "ENSMUST00000101554.9"; gene_type "protein_coding"; gene_name "Ogdh"; transcript_type "protein_coding"; transcript_name "Ogdh-204"; exon_number 5; exon_id "ENSMUSE00001034037.2"; level 2; protein_id "ENSMUSP00000099090.3"; transcript_support_level "1"; mgi_id "MGI:1098267"; tag "basic"; tag "appris_principal_3"; tag "CCDS"; ccdsid "CCDS36106.1"; havana_gene "OTTMUSG00000000782.1"; havana_transcript "OTTMUST00000001537.1";
chr11	HAVANA	exon	6284533	6284648	0	+	.	gene_id "ENSMUSG00000020456.18"; transcript_id "ENSMUST00000093350.10"; gene_type "protein_coding"; gene_name "Ogdh"; transcript_type "protein_coding"; transcript_name "Ogdh-203"; exon_number 6; exon_id "ENSMUSE00001034037.2"; level 2; protein_id "ENSMUSP00000091041.4"; transcript_support_level "1"; mgi_id "MGI:1098267"; tag "basic"; tag "Ensembl_canonical"; tag "GENCODE_Primary"; tag "CCDS"; ccdsid "CCDS56758.1"; havana_gene "OTTMUSG00000000782.1"; havana_transcript "OTTMUST00000001535.1";
chr11	HAVANA	CDS	6284533	6284648	0	+	2	gene_id "ENSMUSG00000020456.18"; transcript_id "ENSMUST00000093350.10"; gene_type "protein_coding"; gene_name "Ogdh"; transcript_type "protein_coding"; transcript_name "Ogdh-203"; exon_number 6; exon_id "ENSMUSE00001034037.2"; level 2; protein_id "ENSMUSP00000091041.4"; transcript_support_level "1"; mgi_id "MGI:1098267"; tag "basic"; tag "Ensembl_canonical"; tag "GENCODE_Primary"; tag "CCDS"; ccdsid "CCDS56758.1"; havana_gene "OTTMUSG00000000782.1"; havana_transcript "OTTMUST00000001535.1";
chr11	HAVANA	exon	6284533	6284648	0	+	.	gene_id "ENSMUSG00000020456.18"; transcript_id "ENSMUST00000081894.5"; gene_type "protein_coding"; gene_name "Ogdh"; transcript_type "protein_coding"; transcript_name "Ogdh-202"; exon_number 5; exon_id "ENSMUSE00001034037.2"; level 2; protein_id "ENSMUSP00000080569.5"; transcript_support_level "1"; mgi_id "MGI:1098267"; tag "basic"; tag "appris_alternative_1"; tag "CCDS"; ccdsid "CCDS56759.1"; havana_gene "OTTMUSG00000000782.1"; havana_transcript "OTTMUST00000001536.1";
chr11	HAVANA	CDS	6284533	6284648	0	+	2	gene_id "ENSMUSG00000020456.18"; transcript_id "ENSMUST00000081894.5"; gene_type "protein_coding"; gene_name "Ogdh"; transcript_type "protein_coding"; transcript_name "Ogdh-202"; exon_number 5; exon_id "ENSMUSE00001034037.2"; level 2; protein_id "ENSMUSP00000080569.5"; transcript_support_level "1"; mgi_id "MGI:1098267"; tag "basic"; tag "appris_alternative_1"; tag "CCDS"; ccdsid "CCDS56759.1"; havana_gene "OTTMUSG00000000782.1"; havana_transcript "OTTMUST00000001536.1";
chr11	HAVANA	exon	6288558	6288712	0	+	.	gene_id "ENSMUSG00000020456.18"; transcript_id "ENSMUST00000003461.15"; gene_type "protein_coding"; gene_name "Ogdh"; transcript_type "protein_coding"; transcript_name "Ogdh-201"; exon_number 6; exon_id "ENSMUSE00001065020.2"; level 2; protein_id "ENSMUSP00000003461.9"; transcript_support_level "1"; mgi_id "MGI:1098267"; tag "basic"; tag "appris_principal_3"; tag "CCDS"; ccdsid "CCDS36106.1"; havana_gene "OTTMUSG00000000782.1"; havana_transcript "OTTMUST00000001534.1";
chr11	HAVANA	CDS	6288558	6288712	0	+	0	gene_id "ENSMUSG00000020456.18"; transcript_id "ENSMUST00000003461.15"; gene_type "protein_coding"; gene_name "Ogdh"; transcript_type "protein_coding"; transcript_name "Ogdh-201"; exon_number 6; exon_id "ENSMUSE00001065020.2"; level 2; protein_id "ENSMUSP00000003461.9"; transcript_support_level "1"; mgi_id "MGI:1098267"; tag "basic"; tag "appris_principal_3"; tag "CCDS"; ccdsid "CCDS36106.1"; havana_gene "OTTMUSG00000000782.1"; havana_transcript "OTTMUST00000001534.1";
chr11	HAVANA	exon	6288558	6288712	0	+	.	gene_id "ENSMUSG00000020456.18"; transcript_id "ENSMUST00000101554.9"; gene_type "protein_coding"; gene_name "Ogdh"; transcript_type "protein_coding"; transcript_name "Ogdh-204"; exon_number 6; exon_id "ENSMUSE00001065020.2"; level 2; protein_id "ENSMUSP00000099090.3"; transcript_support_level "1"; mgi_id "MGI:1098267"; tag "basic"; tag "appris_principal_3"; tag "CCDS"; ccdsid "CCDS36106.1"; havana_gene "OTTMUSG00000000782.1"; havana_transcript "OTTMUST00000001537.1";
chr11	HAVANA	CDS	6288558	6288712	0	+	0	gene_id "ENSMUSG00000020456.18"; transcript_id "ENSMUST00000101554.9"; gene_type "protein_coding"; gene_name "Ogdh"; transcript_type "protein_coding"; transcript_name "Ogdh-204"; exon_number 6; exon_id "ENSMUSE00001065020.2"; level 2; protein_id "ENSMUSP00000099090.3"; transcript_support_level "1"; mgi_id "MGI:1098267"; tag "basic"; tag "appris_principal_3"; tag "CCDS"; ccdsid "CCDS36106.1"; havana_gene "OTTMUSG00000000782.1"; havana_transcript "OTTMUST00000001537.1";
chr11	HAVANA	exon	6288558	6288712	0	+	.	gene_id "ENSMUSG00000020456.18"; transcript_id "ENSMUST00000093350.10"; gene_type "protein_coding"; gene_name "Ogdh"; transcript_type "protein_coding"; transcript_name "Ogdh-203"; exon_number 7; exon_id "ENSMUSE00001065020.2"; level 2; protein_id "ENSMUSP00000091041.4"; transcript_support_level "1"; mgi_id "MGI:1098267"; tag "basic"; tag "Ensembl_canonical"; tag "GENCODE_Primary"; tag "CCDS"; ccdsid "CCDS56758.1"; havana_gene "OTTMUSG00000000782.1"; havana_transcript "OTTMUST00000001535.1";
chr11	HAVANA	CDS	6288558	6288712	0	+	0	gene_id "ENSMUSG00000020456.18"; transcript_id "ENSMUST00000093350.10"; gene_type "protein_coding"; gene_name "Ogdh"; transcript_type "protein_coding"; transcript_name "Ogdh-203"; exon_number 7; exon_id "ENSMUSE00001065020.2"; level 2; protein_id "ENSMUSP00000091041.4"; transcript_support_level "1"; mgi_id "MGI:1098267"; tag "basic"; tag "Ensembl_canonical"; tag "GENCODE_Primary"; tag "CCDS"; ccdsid "CCDS56758.1"; havana_gene "OTTMUSG00000000782.1"; havana_transcript "OTTMUST00000001535.1";
chr11	HAVANA	exon	6288558	6288712	0	+	.	gene_id "ENSMUSG00000020456.18"; transcript_id "ENSMUST00000081894.5"; gene_type "protein_coding"; gene_name "Ogdh"; transcript_type "protein_coding"; transcript_name "Ogdh-202"; exon_number 6; exon_id "ENSMUSE00001065020.2"; level 2; protein_id "ENSMUSP00000080569.5"; transcript_support_level "1"; mgi_id "MGI:1098267"; tag "basic"; tag "appris_alternative_1"; tag "CCDS"; ccdsid "CCDS56759.1"; havana_gene "OTTMUSG00000000782.1"; havana_transcript "OTTMUST00000001536.1";
chr11	HAVANA	CDS	6288558	6288712	0	+	0	gene_id "ENSMUSG00000020456.18"; transcript_id "ENSMUST00000081894.5"; gene_type "protein_coding"; gene_name "Ogdh"; transcript_type "protein_coding"; transcript_name "Ogdh-202"; exon_number 6; exon_id "ENSMUSE00001065020.2"; level 2; protein_id "ENSMUSP00000080569.5"; transcript_support_level "1"; mgi_id "MGI:1098267"; tag "basic"; tag "appris_alternative_1"; tag "CCDS"; ccdsid "CCDS56759.1"; havana_gene "OTTMUSG00000000782.1"; havana_transcript "OTTMUST00000001536.1";
chr11	HAVANA	exon	6289109	6289255	0	+	.	gene_id "ENSMUSG00000020456.18"; transcript_id "ENSMUST00000003461.15"; gene_type "protein_coding"; gene_name "Ogdh"; transcript_type "protein_coding"; transcript_name "Ogdh-201"; exon_number 7; exon_id "ENSMUSE00000581235.2"; level 2; protein_id "ENSMUSP00000003461.9"; transcript_support_level "1"; mgi_id "MGI:1098267"; tag "basic"; tag "appris_principal_3"; tag "CCDS"; ccdsid "CCDS36106.1"; havana_gene "OTTMUSG00000000782.1"; havana_transcript "OTTMUST00000001534.1";
chr11	HAVANA	CDS	6289109	6289255	0	+	1	gene_id "ENSMUSG00000020456.18"; transcript_id "ENSMUST00000003461.15"; gene_type "protein_coding"; gene_name "Ogdh"; transcript_type "protein_coding"; transcript_name "Ogdh-201"; exon_number 7; exon_id "ENSMUSE00000581235.2"; level 2; protein_id "ENSMUSP00000003461.9"; transcript_support_level "1"; mgi_id "MGI:1098267"; tag "basic"; tag "appris_principal_3"; tag "CCDS"; ccdsid "CCDS36106.1"; havana_gene "OTTMUSG00000000782.1"; havana_transcript "OTTMUST00000001534.1";
chr11	HAVANA	exon	6289109	6289255	0	+	.	gene_id "ENSMUSG00000020456.18"; transcript_id "ENSMUST00000101554.9"; gene_type "protein_coding"; gene_name "Ogdh"; transcript_type "protein_coding"; transcript_name "Ogdh-204"; exon_number 7; exon_id "ENSMUSE00000581235.2"; level 2; protein_id "ENSMUSP00000099090.3"; transcript_support_level "1"; mgi_id "MGI:1098267"; tag "basic"; tag "appris_principal_3"; tag "CCDS"; ccdsid "CCDS36106.1"; havana_gene "OTTMUSG00000000782.1"; havana_transcript "OTTMUST00000001537.1";
chr11	HAVANA	CDS	6289109	6289255	0	+	1	gene_id "ENSMUSG00000020456.18"; transcript_id "ENSMUST00000101554.9"; gene_type "protein_coding"; gene_name "Ogdh"; transcript_type "protein_coding"; transcript_name "Ogdh-204"; exon_number 7; exon_id "ENSMUSE00000581235.2"; level 2; protein_id "ENSMUSP00000099090.3"; transcript_support_level "1"; mgi_id "MGI:1098267"; tag "basic"; tag "appris_principal_3"; tag "CCDS"; ccdsid "CCDS36106.1"; havana_gene "OTTMUSG00000000782.1"; havana_transcript "OTTMUST00000001537.1";
chr11	HAVANA	exon	6289109	6289255	0	+	.	gene_id "ENSMUSG00000020456.18"; transcript_id "ENSMUST00000093350.10"; gene_type "protein_coding"; gene_name "Ogdh"; transcript_type "protein_coding"; transcript_name "Ogdh-203"; exon_number 8; exon_id "ENSMUSE00000581235.2"; level 2; protein_id "ENSMUSP00000091041.4"; transcript_support_level "1"; mgi_id "MGI:1098267"; tag "basic"; tag "Ensembl_canonical"; tag "GENCODE_Primary"; tag "CCDS"; ccdsid "CCDS56758.1"; havana_gene "OTTMUSG00000000782.1"; havana_transcript "OTTMUST00000001535.1";
chr11	HAVANA	CDS	6289109	6289255	0	+	1	gene_id "ENSMUSG00000020456.18"; transcript_id "ENSMUST00000093350.10"; gene_type "protein_coding"; gene_name "Ogdh"; transcript_type "protein_coding"; transcript_name "Ogdh-203"; exon_number 8; exon_id "ENSMUSE00000581235.2"; level 2; protein_id "ENSMUSP00000091041.4"; transcript_support_level "1"; mgi_id "MGI:1098267"; tag "basic"; tag "Ensembl_canonical"; tag "GENCODE_Primary"; tag "CCDS"; ccdsid "CCDS56758.1"; havana_gene "OTTMUSG00000000782.1"; havana_transcript "OTTMUST00000001535.1";
chr11	HAVANA	exon	6289109	6289255	0	+	.	gene_id "ENSMUSG00000020456.18"; transcript_id "ENSMUST00000081894.5"; gene_type "protein_coding"; gene_name "Ogdh"; transcript_type "protein_coding"; transcript_name "Ogdh-202"; exon_number 7; exon_id "ENSMUSE00000581235.2"; level 2; protein_id "ENSMUSP00000080569.5"; transcript_support_level "1"; mgi_id "MGI:1098267"; tag "basic"; tag "appris_alternative_1"; tag "CCDS"; ccdsid "CCDS56759.1"; havana_gene "OTTMUSG00000000782.1"; havana_transcript "OTTMUST00000001536.1";
chr11	HAVANA	CDS	6289109	6289255	0	+	1	gene_id "ENSMUSG00000020456.18"; transcript_id "ENSMUST00000081894.5"; gene_type "protein_coding"; gene_name "Ogdh"; transcript_type "protein_coding"; transcript_name "Ogdh-202"; exon_number 7; exon_id "ENSMUSE00000581235.2"; level 2; protein_id "ENSMUSP00000080569.5"; transcript_support_level "1"; mgi_id "MGI:1098267"; tag "basic"; tag "appris_alternative_1"; tag "CCDS"; ccdsid "CCDS56759.1"; havana_gene "OTTMUSG00000000782.1"; havana_transcript "OTTMUST00000001536.1";
chr11	HAVANA	exon	6289838	6289928	0	+	.	gene_id "ENSMUSG00000020456.18"; transcript_id "ENSMUST00000003461.15"; gene_type "protein_coding"; gene_name "Ogdh"; transcript_type "protein_coding"; transcript_name "Ogdh-201"; exon_number 8; exon_id "ENSMUSE00000260360.2"; level 2; protein_id "ENSMUSP00000003461.9"; transcript_support_level "1"; mgi_id "MGI:1098267"; tag "basic"; tag "appris_principal_3"; tag "CCDS"; ccdsid "CCDS36106.1"; havana_gene "OTTMUSG00000000782.1"; havana_transcript "OTTMUST00000001534.1";
chr11	HAVANA	CDS	6289838	6289928	0	+	1	gene_id "ENSMUSG00000020456.18"; transcript_id "ENSMUST00000003461.15"; gene_type "protein_coding"; gene_name "Ogdh"; transcript_type "protein_coding"; transcript_name "Ogdh-201"; exon_number 8; exon_id "ENSMUSE00000260360.2"; level 2; protein_id "ENSMUSP00000003461.9"; transcript_support_level "1"; mgi_id "MGI:1098267"; tag "basic"; tag "appris_principal_3"; tag "CCDS"; ccdsid "CCDS36106.1"; havana_gene "OTTMUSG00000000782.1"; havana_transcript "OTTMUST00000001534.1";
chr11	HAVANA	exon	6289838	6289928	0	+	.	gene_id "ENSMUSG00000020456.18"; transcript_id "ENSMUST00000101554.9"; gene_type "protein_coding"; gene_name "Ogdh"; transcript_type "protein_coding"; transcript_name "Ogdh-204"; exon_number 8; exon_id "ENSMUSE00000260360.2"; level 2; protein_id "ENSMUSP00000099090.3"; transcript_support_level "1"; mgi_id "MGI:1098267"; tag "basic"; tag "appris_principal_3"; tag "CCDS"; ccdsid "CCDS36106.1"; havana_gene "OTTMUSG00000000782.1"; havana_transcript "OTTMUST00000001537.1";
chr11	HAVANA	CDS	6289838	6289928	0	+	1	gene_id "ENSMUSG00000020456.18"; transcript_id "ENSMUST00000101554.9"; gene_type "protein_coding"; gene_name "Ogdh"; transcript_type "protein_coding"; transcript_name "Ogdh-204"; exon_number 8; exon_id "ENSMUSE00000260360.2"; level 2; protein_id "ENSMUSP00000099090.3"; transcript_support_level "1"; mgi_id "MGI:1098267"; tag "basic"; tag "appris_principal_3"; tag "CCDS"; ccdsid "CCDS36106.1"; havana_gene "OTTMUSG00000000782.1"; havana_transcript "OTTMUST00000001537.1";
chr11	HAVANA	exon	6289838	6289928	0	+	.	gene_id "ENSMUSG00000020456.18"; transcript_id "ENSMUST00000093350.10"; gene_type "protein_coding"; gene_name "Ogdh"; transcript_type "protein_coding"; transcript_name "Ogdh-203"; exon_number 9; exon_id "ENSMUSE00000260360.2"; level 2; protein_id "ENSMUSP00000091041.4"; transcript_support_level "1"; mgi_id "MGI:1098267"; tag "basic"; tag "Ensembl_canonical"; tag "GENCODE_Primary"; tag "CCDS"; ccdsid "CCDS56758.1"; havana_gene "OTTMUSG00000000782.1"; havana_transcript "OTTMUST00000001535.1";
chr11	HAVANA	CDS	6289838	6289928	0	+	1	gene_id "ENSMUSG00000020456.18"; transcript_id "ENSMUST00000093350.10"; gene_type "protein_coding"; gene_name "Ogdh"; transcript_type "protein_coding"; transcript_name "Ogdh-203"; exon_number 9; exon_id "ENSMUSE00000260360.2"; level 2; protein_id "ENSMUSP00000091041.4"; transcript_support_level "1"; mgi_id "MGI:1098267"; tag "basic"; tag "Ensembl_canonical"; tag "GENCODE_Primary"; tag "CCDS"; ccdsid "CCDS56758.1"; havana_gene "OTTMUSG00000000782.1"; havana_transcript "OTTMUST00000001535.1";
chr11	HAVANA	exon	6289838	6289928	0	+	.	gene_id "ENSMUSG00000020456.18"; transcript_id "ENSMUST00000081894.5"; gene_type "protein_coding"; gene_name "Ogdh"; transcript_type "protein_coding"; transcript_name "Ogdh-202"; exon_number 8; exon_id "ENSMUSE00000260360.2"; level 2; protein_id "ENSMUSP00000080569.5"; transcript_support_level "1"; mgi_id "MGI:1098267"; tag "basic"; tag "appris_alternative_1"; tag "CCDS"; ccdsid "CCDS56759.1"; havana_gene "OTTMUSG00000000782.1"; havana_transcript "OTTMUST00000001536.1";
chr11	HAVANA	CDS	6289838	6289928	0	+	1	gene_id "ENSMUSG00000020456.18"; transcript_id "ENSMUST00000081894.5"; gene_type "protein_coding"; gene_name "Ogdh"; transcript_type "protein_coding"; transcript_name "Ogdh-202"; exon_number 8; exon_id "ENSMUSE00000260360.2"; level 2; protein_id "ENSMUSP00000080569.5"; transcript_support_level "1"; mgi_id "MGI:1098267"; tag "basic"; tag "appris_alternative_1"; tag "CCDS"; ccdsid "CCDS56759.1"; havana_gene "OTTMUSG00000000782.1"; havana_transcript "OTTMUST00000001536.1";
chr11	HAVANA	exon	6290443	6290622	0	+	.	gene_id "ENSMUSG00000020456.18"; transcript_id "ENSMUST00000003461.15"; gene_type "protein_coding"; gene_name "Ogdh"; transcript_type "protein_coding"; transcript_name "Ogdh-201"; exon_number 9; exon_id "ENSMUSE00000581234.2"; level 2; protein_id "ENSMUSP00000003461.9"; transcript_support_level "1"; mgi_id "MGI:1098267"; tag "basic"; tag "appris_principal_3"; tag "CCDS"; ccdsid "CCDS36106.1"; havana_gene "OTTMUSG00000000782.1"; havana_transcript "OTTMUST00000001534.1";
chr11	HAVANA	CDS	6290443	6290622	0	+	0	gene_id "ENSMUSG00000020456.18"; transcript_id "ENSMUST00000003461.15"; gene_type "protein_coding"; gene_name "Ogdh"; transcript_type "protein_coding"; transcript_name "Ogdh-201"; exon_number 9; exon_id "ENSMUSE00000581234.2"; level 2; protein_id "ENSMUSP00000003461.9"; transcript_support_level "1"; mgi_id "MGI:1098267"; tag "basic"; tag "appris_principal_3"; tag "CCDS"; ccdsid "CCDS36106.1"; havana_gene "OTTMUSG00000000782.1"; havana_transcript "OTTMUST00000001534.1";
chr11	HAVANA	exon	6290443	6290622	0	+	.	gene_id "ENSMUSG00000020456.18"; transcript_id "ENSMUST00000101554.9"; gene_type "protein_coding"; gene_name "Ogdh"; transcript_type "protein_coding"; transcript_name "Ogdh-204"; exon_number 9; exon_id "ENSMUSE00000581234.2"; level 2; protein_id "ENSMUSP00000099090.3"; transcript_support_level "1"; mgi_id "MGI:1098267"; tag "basic"; tag "appris_principal_3"; tag "CCDS"; ccdsid "CCDS36106.1"; havana_gene "OTTMUSG00000000782.1"; havana_transcript "OTTMUST00000001537.1";
chr11	HAVANA	CDS	6290443	6290622	0	+	0	gene_id "ENSMUSG00000020456.18"; transcript_id "ENSMUST00000101554.9"; gene_type "protein_coding"; gene_name "Ogdh"; transcript_type "protein_coding"; transcript_name "Ogdh-204"; exon_number 9; exon_id "ENSMUSE00000581234.2"; level 2; protein_id "ENSMUSP00000099090.3"; transcript_support_level "1"; mgi_id "MGI:1098267"; tag "basic"; tag "appris_principal_3"; tag "CCDS"; ccdsid "CCDS36106.1"; havana_gene "OTTMUSG00000000782.1"; havana_transcript "OTTMUST00000001537.1";
chr11	HAVANA	exon	6290443	6290622	0	+	.	gene_id "ENSMUSG00000020456.18"; transcript_id "ENSMUST00000093350.10"; gene_type "protein_coding"; gene_name "Ogdh"; transcript_type "protein_coding"; transcript_name "Ogdh-203"; exon_number 10; exon_id "ENSMUSE00000581234.2"; level 2; protein_id "ENSMUSP00000091041.4"; transcript_support_level "1"; mgi_id "MGI:1098267"; tag "basic"; tag "Ensembl_canonical"; tag "GENCODE_Primary"; tag "CCDS"; ccdsid "CCDS56758.1"; havana_gene "OTTMUSG00000000782.1"; havana_transcript "OTTMUST00000001535.1";
chr11	HAVANA	CDS	6290443	6290622	0	+	0	gene_id "ENSMUSG00000020456.18"; transcript_id "ENSMUST00000093350.10"; gene_type "protein_coding"; gene_name "Ogdh"; transcript_type "protein_coding"; transcript_name "Ogdh-203"; exon_number 10; exon_id "ENSMUSE00000581234.2"; level 2; protein_id "ENSMUSP00000091041.4"; transcript_support_level "1"; mgi_id "MGI:1098267"; tag "basic"; tag "Ensembl_canonical"; tag "GENCODE_Primary"; tag "CCDS"; ccdsid "CCDS56758.1"; havana_gene "OTTMUSG00000000782.1"; havana_transcript "OTTMUST00000001535.1";
chr11	HAVANA	exon	6290443	6290622	0	+	.	gene_id "ENSMUSG00000020456.18"; transcript_id "ENSMUST00000081894.5"; gene_type "protein_coding"; gene_name "Ogdh"; transcript_type "protein_coding"; transcript_name "Ogdh-202"; exon_number 9; exon_id "ENSMUSE00000581234.2"; level 2; protein_id "ENSMUSP00000080569.5"; transcript_support_level "1"; mgi_id "MGI:1098267"; tag "basic"; tag "appris_alternative_1"; tag "CCDS"; ccdsid "CCDS56759.1"; havana_gene "OTTMUSG00000000782.1"; havana_transcript "OTTMUST00000001536.1";
chr11	HAVANA	CDS	6290443	6290622	0	+	0	gene_id "ENSMUSG00000020456.18"; transcript_id "ENSMUST00000081894.5"; gene_type "protein_coding"; gene_name "Ogdh"; transcript_type "protein_coding"; transcript_name "Ogdh-202"; exon_number 9; exon_id "ENSMUSE00000581234.2"; level 2; protein_id "ENSMUSP00000080569.5"; transcript_support_level "1"; mgi_id "MGI:1098267"; tag "basic"; tag "appris_alternative_1"; tag "CCDS"; ccdsid "CCDS56759.1"; havana_gene "OTTMUSG00000000782.1"; havana_transcript "OTTMUST00000001536.1";
chr11	HAVANA	exon	6292495	6292623	0	+	.	gene_id "ENSMUSG00000020456.18"; transcript_id "ENSMUST00000003461.15"; gene_type "protein_coding"; gene_name "Ogdh"; transcript_type "protein_coding"; transcript_name "Ogdh-201"; exon_number 10; exon_id "ENSMUSE00000581233.2"; level 2; protein_id "ENSMUSP00000003461.9"; transcript_support_level "1"; mgi_id "MGI:1098267"; tag "basic"; tag "appris_principal_3"; tag "CCDS"; ccdsid "CCDS36106.1"; havana_gene "OTTMUSG00000000782.1"; havana_transcript "OTTMUST00000001534.1";
chr11	HAVANA	CDS	6292495	6292623	0	+	0	gene_id "ENSMUSG00000020456.18"; transcript_id "ENSMUST00000003461.15"; gene_type "protein_coding"; gene_name "Ogdh"; transcript_type "protein_coding"; transcript_name "Ogdh-201"; exon_number 10; exon_id "ENSMUSE00000581233.2"; level 2; protein_id "ENSMUSP00000003461.9"; transcript_support_level "1"; mgi_id "MGI:1098267"; tag "basic"; tag "appris_principal_3"; tag "CCDS"; ccdsid "CCDS36106.1"; havana_gene "OTTMUSG00000000782.1"; havana_transcript "OTTMUST00000001534.1";
chr11	HAVANA	exon	6292495	6292623	0	+	.	gene_id "ENSMUSG00000020456.18"; transcript_id "ENSMUST00000101554.9"; gene_type "protein_coding"; gene_name "Ogdh"; transcript_type "protein_coding"; transcript_name "Ogdh-204"; exon_number 10; exon_id "ENSMUSE00000581233.2"; level 2; protein_id "ENSMUSP00000099090.3"; transcript_support_level "1"; mgi_id "MGI:1098267"; tag "basic"; tag "appris_principal_3"; tag "CCDS"; ccdsid "CCDS36106.1"; havana_gene "OTTMUSG00000000782.1"; havana_transcript "OTTMUST00000001537.1";
chr11	HAVANA	CDS	6292495	6292623	0	+	0	gene_id "ENSMUSG00000020456.18"; transcript_id "ENSMUST00000101554.9"; gene_type "protein_coding"; gene_name "Ogdh"; transcript_type "protein_coding"; transcript_name "Ogdh-204"; exon_number 10; exon_id "ENSMUSE00000581233.2"; level 2; protein_id "ENSMUSP00000099090.3"; transcript_support_level "1"; mgi_id "MGI:1098267"; tag "basic"; tag "appris_principal_3"; tag "CCDS"; ccdsid "CCDS36106.1"; havana_gene "OTTMUSG00000000782.1"; havana_transcript "OTTMUST00000001537.1";
chr11	HAVANA	exon	6292495	6292623	0	+	.	gene_id "ENSMUSG00000020456.18"; transcript_id "ENSMUST00000093350.10"; gene_type "protein_coding"; gene_name "Ogdh"; transcript_type "protein_coding"; transcript_name "Ogdh-203"; exon_number 11; exon_id "ENSMUSE00000581233.2"; level 2; protein_id "ENSMUSP00000091041.4"; transcript_support_level "1"; mgi_id "MGI:1098267"; tag "basic"; tag "Ensembl_canonical"; tag "GENCODE_Primary"; tag "CCDS"; ccdsid "CCDS56758.1"; havana_gene "OTTMUSG00000000782.1"; havana_transcript "OTTMUST00000001535.1";
chr11	HAVANA	CDS	6292495	6292623	0	+	0	gene_id "ENSMUSG00000020456.18"; transcript_id "ENSMUST00000093350.10"; gene_type "protein_coding"; gene_name "Ogdh"; transcript_type "protein_coding"; transcript_name "Ogdh-203"; exon_number 11; exon_id "ENSMUSE00000581233.2"; level 2; protein_id "ENSMUSP00000091041.4"; transcript_support_level "1"; mgi_id "MGI:1098267"; tag "basic"; tag "Ensembl_canonical"; tag "GENCODE_Primary"; tag "CCDS"; ccdsid "CCDS56758.1"; havana_gene "OTTMUSG00000000782.1"; havana_transcript "OTTMUST00000001535.1";
chr11	HAVANA	exon	6292495	6292623	0	+	.	gene_id "ENSMUSG00000020456.18"; transcript_id "ENSMUST00000081894.5"; gene_type "protein_coding"; gene_name "Ogdh"; transcript_type "protein_coding"; transcript_name "Ogdh-202"; exon_number 10; exon_id "ENSMUSE00000581233.2"; level 2; protein_id "ENSMUSP00000080569.5"; transcript_support_level "1"; mgi_id "MGI:1098267"; tag "basic"; tag "appris_alternative_1"; tag "CCDS"; ccdsid "CCDS56759.1"; havana_gene "OTTMUSG00000000782.1"; havana_transcript "OTTMUST00000001536.1";
chr11	HAVANA	CDS	6292495	6292623	0	+	0	gene_id "ENSMUSG00000020456.18"; transcript_id "ENSMUST00000081894.5"; gene_type "protein_coding"; gene_name "Ogdh"; transcript_type "protein_coding"; transcript_name "Ogdh-202"; exon_number 10; exon_id "ENSMUSE00000581233.2"; level 2; protein_id "ENSMUSP00000080569.5"; transcript_support_level "1"; mgi_id "MGI:1098267"; tag "basic"; tag "appris_alternative_1"; tag "CCDS"; ccdsid "CCDS56759.1"; havana_gene "OTTMUSG00000000782.1"; havana_transcript "OTTMUST00000001536.1";
chr11	HAVANA	exon	6296515	6296694	0	+	.	gene_id "ENSMUSG00000020456.18"; transcript_id "ENSMUST00000003461.15"; gene_type "protein_coding"; gene_name "Ogdh"; transcript_type "protein_coding"; transcript_name "Ogdh-201"; exon_number 11; exon_id "ENSMUSE00000581232.2"; level 2; protein_id "ENSMUSP00000003461.9"; transcript_support_level "1"; mgi_id "MGI:1098267"; tag "basic"; tag "appris_principal_3"; tag "CCDS"; ccdsid "CCDS36106.1"; havana_gene "OTTMUSG00000000782.1"; havana_transcript "OTTMUST00000001534.1";
chr11	HAVANA	CDS	6296515	6296694	0	+	0	gene_id "ENSMUSG00000020456.18"; transcript_id "ENSMUST00000003461.15"; gene_type "protein_coding"; gene_name "Ogdh"; transcript_type "protein_coding"; transcript_name "Ogdh-201"; exon_number 11; exon_id "ENSMUSE00000581232.2"; level 2; protein_id "ENSMUSP00000003461.9"; transcript_support_level "1"; mgi_id "MGI:1098267"; tag "basic"; tag "appris_principal_3"; tag "CCDS"; ccdsid "CCDS36106.1"; havana_gene "OTTMUSG00000000782.1"; havana_transcript "OTTMUST00000001534.1";
chr11	HAVANA	exon	6296515	6296694	0	+	.	gene_id "ENSMUSG00000020456.18"; transcript_id "ENSMUST00000101554.9"; gene_type "protein_coding"; gene_name "Ogdh"; transcript_type "protein_coding"; transcript_name "Ogdh-204"; exon_number 11; exon_id "ENSMUSE00000581232.2"; level 2; protein_id "ENSMUSP00000099090.3"; transcript_support_level "1"; mgi_id "MGI:1098267"; tag "basic"; tag "appris_principal_3"; tag "CCDS"; ccdsid "CCDS36106.1"; havana_gene "OTTMUSG00000000782.1"; havana_transcript "OTTMUST00000001537.1";
chr11	HAVANA	CDS	6296515	6296694	0	+	0	gene_id "ENSMUSG00000020456.18"; transcript_id "ENSMUST00000101554.9"; gene_type "protein_coding"; gene_name "Ogdh"; transcript_type "protein_coding"; transcript_name "Ogdh-204"; exon_number 11; exon_id "ENSMUSE00000581232.2"; level 2; protein_id "ENSMUSP00000099090.3"; transcript_support_level "1"; mgi_id "MGI:1098267"; tag "basic"; tag "appris_principal_3"; tag "CCDS"; ccdsid "CCDS36106.1"; havana_gene "OTTMUSG00000000782.1"; havana_transcript "OTTMUST00000001537.1";
chr11	HAVANA	exon	6296515	6296694	0	+	.	gene_id "ENSMUSG00000020456.18"; transcript_id "ENSMUST00000093350.10"; gene_type "protein_coding"; gene_name "Ogdh"; transcript_type "protein_coding"; transcript_name "Ogdh-203"; exon_number 12; exon_id "ENSMUSE00000581232.2"; level 2; protein_id "ENSMUSP00000091041.4"; transcript_support_level "1"; mgi_id "MGI:1098267"; tag "basic"; tag "Ensembl_canonical"; tag "GENCODE_Primary"; tag "CCDS"; ccdsid "CCDS56758.1"; havana_gene "OTTMUSG00000000782.1"; havana_transcript "OTTMUST00000001535.1";
chr11	HAVANA	CDS	6296515	6296694	0	+	0	gene_id "ENSMUSG00000020456.18"; transcript_id "ENSMUST00000093350.10"; gene_type "protein_coding"; gene_name "Ogdh"; transcript_type "protein_coding"; transcript_name "Ogdh-203"; exon_number 12; exon_id "ENSMUSE00000581232.2"; level 2; protein_id "ENSMUSP00000091041.4"; transcript_support_level "1"; mgi_id "MGI:1098267"; tag "basic"; tag "Ensembl_canonical"; tag "GENCODE_Primary"; tag "CCDS"; ccdsid "CCDS56758.1"; havana_gene "OTTMUSG00000000782.1"; havana_transcript "OTTMUST00000001535.1";
chr11	HAVANA	exon	6296515	6296694	0	+	.	gene_id "ENSMUSG00000020456.18"; transcript_id "ENSMUST00000081894.5"; gene_type "protein_coding"; gene_name "Ogdh"; transcript_type "protein_coding"; transcript_name "Ogdh-202"; exon_number 11; exon_id "ENSMUSE00000581232.2"; level 2; protein_id "ENSMUSP00000080569.5"; transcript_support_level "1"; mgi_id "MGI:1098267"; tag "basic"; tag "appris_alternative_1"; tag "CCDS"; ccdsid "CCDS56759.1"; havana_gene "OTTMUSG00000000782.1"; havana_transcript "OTTMUST00000001536.1";
chr11	HAVANA	CDS	6296515	6296694	0	+	0	gene_id "ENSMUSG00000020456.18"; transcript_id "ENSMUST00000081894.5"; gene_type "protein_coding"; gene_name "Ogdh"; transcript_type "protein_coding"; transcript_name "Ogdh-202"; exon_number 11; exon_id "ENSMUSE00000581232.2"; level 2; protein_id "ENSMUSP00000080569.5"; transcript_support_level "1"; mgi_id "MGI:1098267"; tag "basic"; tag "appris_alternative_1"; tag "CCDS"; ccdsid "CCDS56759.1"; havana_gene "OTTMUSG00000000782.1"; havana_transcript "OTTMUST00000001536.1";
chr11	HAVANA	exon	6297098	6297250	0	+	.	gene_id "ENSMUSG00000020456.18"; transcript_id "ENSMUST00000003461.15"; gene_type "protein_coding"; gene_name "Ogdh"; transcript_type "protein_coding"; transcript_name "Ogdh-201"; exon_number 12; exon_id "ENSMUSE00000994680.2"; level 2; protein_id "ENSMUSP00000003461.9"; transcript_support_level "1"; mgi_id "MGI:1098267"; tag "basic"; tag "appris_principal_3"; tag "CCDS"; ccdsid "CCDS36106.1"; havana_gene "OTTMUSG00000000782.1"; havana_transcript "OTTMUST00000001534.1";
chr11	HAVANA	CDS	6297098	6297250	0	+	0	gene_id "ENSMUSG00000020456.18"; transcript_id "ENSMUST00000003461.15"; gene_type "protein_coding"; gene_name "Ogdh"; transcript_type "protein_coding"; transcript_name "Ogdh-201"; exon_number 12; exon_id "ENSMUSE00000994680.2"; level 2; protein_id "ENSMUSP00000003461.9"; transcript_support_level "1"; mgi_id "MGI:1098267"; tag "basic"; tag "appris_principal_3"; tag "CCDS"; ccdsid "CCDS36106.1"; havana_gene "OTTMUSG00000000782.1"; havana_transcript "OTTMUST00000001534.1";
chr11	HAVANA	exon	6297098	6297250	0	+	.	gene_id "ENSMUSG00000020456.18"; transcript_id "ENSMUST00000101554.9"; gene_type "protein_coding"; gene_name "Ogdh"; transcript_type "protein_coding"; transcript_name "Ogdh-204"; exon_number 12; exon_id "ENSMUSE00000994680.2"; level 2; protein_id "ENSMUSP00000099090.3"; transcript_support_level "1"; mgi_id "MGI:1098267"; tag "basic"; tag "appris_principal_3"; tag "CCDS"; ccdsid "CCDS36106.1"; havana_gene "OTTMUSG00000000782.1"; havana_transcript "OTTMUST00000001537.1";
chr11	HAVANA	CDS	6297098	6297250	0	+	0	gene_id "ENSMUSG00000020456.18"; transcript_id "ENSMUST00000101554.9"; gene_type "protein_coding"; gene_name "Ogdh"; transcript_type "protein_coding"; transcript_name "Ogdh-204"; exon_number 12; exon_id "ENSMUSE00000994680.2"; level 2; protein_id "ENSMUSP00000099090.3"; transcript_support_level "1"; mgi_id "MGI:1098267"; tag "basic"; tag "appris_principal_3"; tag "CCDS"; ccdsid "CCDS36106.1"; havana_gene "OTTMUSG00000000782.1"; havana_transcript "OTTMUST00000001537.1";
chr11	HAVANA	exon	6297098	6297250	0	+	.	gene_id "ENSMUSG00000020456.18"; transcript_id "ENSMUST00000093350.10"; gene_type "protein_coding"; gene_name "Ogdh"; transcript_type "protein_coding"; transcript_name "Ogdh-203"; exon_number 13; exon_id "ENSMUSE00000994680.2"; level 2; protein_id "ENSMUSP00000091041.4"; transcript_support_level "1"; mgi_id "MGI:1098267"; tag "basic"; tag "Ensembl_canonical"; tag "GENCODE_Primary"; tag "CCDS"; ccdsid "CCDS56758.1"; havana_gene "OTTMUSG00000000782.1"; havana_transcript "OTTMUST00000001535.1";
chr11	HAVANA	CDS	6297098	6297250	0	+	0	gene_id "ENSMUSG00000020456.18"; transcript_id "ENSMUST00000093350.10"; gene_type "protein_coding"; gene_name "Ogdh"; transcript_type "protein_coding"; transcript_name "Ogdh-203"; exon_number 13; exon_id "ENSMUSE00000994680.2"; level 2; protein_id "ENSMUSP00000091041.4"; transcript_support_level "1"; mgi_id "MGI:1098267"; tag "basic"; tag "Ensembl_canonical"; tag "GENCODE_Primary"; tag "CCDS"; ccdsid "CCDS56758.1"; havana_gene "OTTMUSG00000000782.1"; havana_transcript "OTTMUST00000001535.1";
chr11	HAVANA	exon	6297098	6297250	0	+	.	gene_id "ENSMUSG00000020456.18"; transcript_id "ENSMUST00000081894.5"; gene_type "protein_coding"; gene_name "Ogdh"; transcript_type "protein_coding"; transcript_name "Ogdh-202"; exon_number 12; exon_id "ENSMUSE00000994680.2"; level 2; protein_id "ENSMUSP00000080569.5"; transcript_support_level "1"; mgi_id "MGI:1098267"; tag "basic"; tag "appris_alternative_1"; tag "CCDS"; ccdsid "CCDS56759.1"; havana_gene "OTTMUSG00000000782.1"; havana_transcript "OTTMUST00000001536.1";
chr11	HAVANA	CDS	6297098	6297250	0	+	0	gene_id "ENSMUSG00000020456.18"; transcript_id "ENSMUST00000081894.5"; gene_type "protein_coding"; gene_name "Ogdh"; transcript_type "protein_coding"; transcript_name "Ogdh-202"; exon_number 12; exon_id "ENSMUSE00000994680.2"; level 2; protein_id "ENSMUSP00000080569.5"; transcript_support_level "1"; mgi_id "MGI:1098267"; tag "basic"; tag "appris_alternative_1"; tag "CCDS"; ccdsid "CCDS56759.1"; havana_gene "OTTMUSG00000000782.1"; havana_transcript "OTTMUST00000001536.1";
chr11	HAVANA	exon	6297829	6297931	0	+	.	gene_id "ENSMUSG00000020456.18"; transcript_id "ENSMUST00000003461.15"; gene_type "protein_coding"; gene_name "Ogdh"; transcript_type "protein_coding"; transcript_name "Ogdh-201"; exon_number 13; exon_id "ENSMUSE00001061389.2"; level 2; protein_id "ENSMUSP00000003461.9"; transcript_support_level "1"; mgi_id "MGI:1098267"; tag "basic"; tag "appris_principal_3"; tag "CCDS"; ccdsid "CCDS36106.1"; havana_gene "OTTMUSG00000000782.1"; havana_transcript "OTTMUST00000001534.1";
chr11	HAVANA	CDS	6297829	6297931	0	+	0	gene_id "ENSMUSG00000020456.18"; transcript_id "ENSMUST00000003461.15"; gene_type "protein_coding"; gene_name "Ogdh"; transcript_type "protein_coding"; transcript_name "Ogdh-201"; exon_number 13; exon_id "ENSMUSE00001061389.2"; level 2; protein_id "ENSMUSP00000003461.9"; transcript_support_level "1"; mgi_id "MGI:1098267"; tag "basic"; tag "appris_principal_3"; tag "CCDS"; ccdsid "CCDS36106.1"; havana_gene "OTTMUSG00000000782.1"; havana_transcript "OTTMUST00000001534.1";
chr11	HAVANA	exon	6297829	6297931	0	+	.	gene_id "ENSMUSG00000020456.18"; transcript_id "ENSMUST00000101554.9"; gene_type "protein_coding"; gene_name "Ogdh"; transcript_type "protein_coding"; transcript_name "Ogdh-204"; exon_number 13; exon_id "ENSMUSE00001061389.2"; level 2; protein_id "ENSMUSP00000099090.3"; transcript_support_level "1"; mgi_id "MGI:1098267"; tag "basic"; tag "appris_principal_3"; tag "CCDS"; ccdsid "CCDS36106.1"; havana_gene "OTTMUSG00000000782.1"; havana_transcript "OTTMUST00000001537.1";
chr11	HAVANA	CDS	6297829	6297931	0	+	0	gene_id "ENSMUSG00000020456.18"; transcript_id "ENSMUST00000101554.9"; gene_type "protein_coding"; gene_name "Ogdh"; transcript_type "protein_coding"; transcript_name "Ogdh-204"; exon_number 13; exon_id "ENSMUSE00001061389.2"; level 2; protein_id "ENSMUSP00000099090.3"; transcript_support_level "1"; mgi_id "MGI:1098267"; tag "basic"; tag "appris_principal_3"; tag "CCDS"; ccdsid "CCDS36106.1"; havana_gene "OTTMUSG00000000782.1"; havana_transcript "OTTMUST00000001537.1";
chr11	HAVANA	exon	6297829	6297931	0	+	.	gene_id "ENSMUSG00000020456.18"; transcript_id "ENSMUST00000093350.10"; gene_type "protein_coding"; gene_name "Ogdh"; transcript_type "protein_coding"; transcript_name "Ogdh-203"; exon_number 14; exon_id "ENSMUSE00001061389.2"; level 2; protein_id "ENSMUSP00000091041.4"; transcript_support_level "1"; mgi_id "MGI:1098267"; tag "basic"; tag "Ensembl_canonical"; tag "GENCODE_Primary"; tag "CCDS"; ccdsid "CCDS56758.1"; havana_gene "OTTMUSG00000000782.1"; havana_transcript "OTTMUST00000001535.1";
chr11	HAVANA	CDS	6297829	6297931	0	+	0	gene_id "ENSMUSG00000020456.18"; transcript_id "ENSMUST00000093350.10"; gene_type "protein_coding"; gene_name "Ogdh"; transcript_type "protein_coding"; transcript_name "Ogdh-203"; exon_number 14; exon_id "ENSMUSE00001061389.2"; level 2; protein_id "ENSMUSP00000091041.4"; transcript_support_level "1"; mgi_id "MGI:1098267"; tag "basic"; tag "Ensembl_canonical"; tag "GENCODE_Primary"; tag "CCDS"; ccdsid "CCDS56758.1"; havana_gene "OTTMUSG00000000782.1"; havana_transcript "OTTMUST00000001535.1";
chr11	HAVANA	exon	6297829	6297931	0	+	.	gene_id "ENSMUSG00000020456.18"; transcript_id "ENSMUST00000081894.5"; gene_type "protein_coding"; gene_name "Ogdh"; transcript_type "protein_coding"; transcript_name "Ogdh-202"; exon_number 13; exon_id "ENSMUSE00001061389.2"; level 2; protein_id "ENSMUSP00000080569.5"; transcript_support_level "1"; mgi_id "MGI:1098267"; tag "basic"; tag "appris_alternative_1"; tag "CCDS"; ccdsid "CCDS56759.1"; havana_gene "OTTMUSG00000000782.1"; havana_transcript "OTTMUST00000001536.1";
chr11	HAVANA	CDS	6297829	6297931	0	+	0	gene_id "ENSMUSG00000020456.18"; transcript_id "ENSMUST00000081894.5"; gene_type "protein_coding"; gene_name "Ogdh"; transcript_type "protein_coding"; transcript_name "Ogdh-202"; exon_number 13; exon_id "ENSMUSE00001061389.2"; level 2; protein_id "ENSMUSP00000080569.5"; transcript_support_level "1"; mgi_id "MGI:1098267"; tag "basic"; tag "appris_alternative_1"; tag "CCDS"; ccdsid "CCDS56759.1"; havana_gene "OTTMUSG00000000782.1"; havana_transcript "OTTMUST00000001536.1";
chr11	HAVANA	exon	6298235	6298363	0	+	.	gene_id "ENSMUSG00000020456.18"; transcript_id "ENSMUST00000003461.15"; gene_type "protein_coding"; gene_name "Ogdh"; transcript_type "protein_coding"; transcript_name "Ogdh-201"; exon_number 14; exon_id "ENSMUSE00000996084.2"; level 2; protein_id "ENSMUSP00000003461.9"; transcript_support_level "1"; mgi_id "MGI:1098267"; tag "basic"; tag "appris_principal_3"; tag "CCDS"; ccdsid "CCDS36106.1"; havana_gene "OTTMUSG00000000782.1"; havana_transcript "OTTMUST00000001534.1";
chr11	HAVANA	CDS	6298235	6298363	0	+	2	gene_id "ENSMUSG00000020456.18"; transcript_id "ENSMUST00000003461.15"; gene_type "protein_coding"; gene_name "Ogdh"; transcript_type "protein_coding"; transcript_name "Ogdh-201"; exon_number 14; exon_id "ENSMUSE00000996084.2"; level 2; protein_id "ENSMUSP00000003461.9"; transcript_support_level "1"; mgi_id "MGI:1098267"; tag "basic"; tag "appris_principal_3"; tag "CCDS"; ccdsid "CCDS36106.1"; havana_gene "OTTMUSG00000000782.1"; havana_transcript "OTTMUST00000001534.1";
chr11	HAVANA	exon	6298235	6298363	0	+	.	gene_id "ENSMUSG00000020456.18"; transcript_id "ENSMUST00000101554.9"; gene_type "protein_coding"; gene_name "Ogdh"; transcript_type "protein_coding"; transcript_name "Ogdh-204"; exon_number 14; exon_id "ENSMUSE00000996084.2"; level 2; protein_id "ENSMUSP00000099090.3"; transcript_support_level "1"; mgi_id "MGI:1098267"; tag "basic"; tag "appris_principal_3"; tag "CCDS"; ccdsid "CCDS36106.1"; havana_gene "OTTMUSG00000000782.1"; havana_transcript "OTTMUST00000001537.1";
chr11	HAVANA	CDS	6298235	6298363	0	+	2	gene_id "ENSMUSG00000020456.18"; transcript_id "ENSMUST00000101554.9"; gene_type "protein_coding"; gene_name "Ogdh"; transcript_type "protein_coding"; transcript_name "Ogdh-204"; exon_number 14; exon_id "ENSMUSE00000996084.2"; level 2; protein_id "ENSMUSP00000099090.3"; transcript_support_level "1"; mgi_id "MGI:1098267"; tag "basic"; tag "appris_principal_3"; tag "CCDS"; ccdsid "CCDS36106.1"; havana_gene "OTTMUSG00000000782.1"; havana_transcript "OTTMUST00000001537.1";
chr11	HAVANA	exon	6298235	6298363	0	+	.	gene_id "ENSMUSG00000020456.18"; transcript_id "ENSMUST00000093350.10"; gene_type "protein_coding"; gene_name "Ogdh"; transcript_type "protein_coding"; transcript_name "Ogdh-203"; exon_number 15; exon_id "ENSMUSE00000996084.2"; level 2; protein_id "ENSMUSP00000091041.4"; transcript_support_level "1"; mgi_id "MGI:1098267"; tag "basic"; tag "Ensembl_canonical"; tag "GENCODE_Primary"; tag "CCDS"; ccdsid "CCDS56758.1"; havana_gene "OTTMUSG00000000782.1"; havana_transcript "OTTMUST00000001535.1";
chr11	HAVANA	CDS	6298235	6298363	0	+	2	gene_id "ENSMUSG00000020456.18"; transcript_id "ENSMUST00000093350.10"; gene_type "protein_coding"; gene_name "Ogdh"; transcript_type "protein_coding"; transcript_name "Ogdh-203"; exon_number 15; exon_id "ENSMUSE00000996084.2"; level 2; protein_id "ENSMUSP00000091041.4"; transcript_support_level "1"; mgi_id "MGI:1098267"; tag "basic"; tag "Ensembl_canonical"; tag "GENCODE_Primary"; tag "CCDS"; ccdsid "CCDS56758.1"; havana_gene "OTTMUSG00000000782.1"; havana_transcript "OTTMUST00000001535.1";
chr11	HAVANA	exon	6298235	6298363	0	+	.	gene_id "ENSMUSG00000020456.18"; transcript_id "ENSMUST00000081894.5"; gene_type "protein_coding"; gene_name "Ogdh"; transcript_type "protein_coding"; transcript_name "Ogdh-202"; exon_number 14; exon_id "ENSMUSE00000996084.2"; level 2; protein_id "ENSMUSP00000080569.5"; transcript_support_level "1"; mgi_id "MGI:1098267"; tag "basic"; tag "appris_alternative_1"; tag "CCDS"; ccdsid "CCDS56759.1"; havana_gene "OTTMUSG00000000782.1"; havana_transcript "OTTMUST00000001536.1";
chr11	HAVANA	CDS	6298235	6298363	0	+	2	gene_id "ENSMUSG00000020456.18"; transcript_id "ENSMUST00000081894.5"; gene_type "protein_coding"; gene_name "Ogdh"; transcript_type "protein_coding"; transcript_name "Ogdh-202"; exon_number 14; exon_id "ENSMUSE00000996084.2"; level 2; protein_id "ENSMUSP00000080569.5"; transcript_support_level "1"; mgi_id "MGI:1098267"; tag "basic"; tag "appris_alternative_1"; tag "CCDS"; ccdsid "CCDS56759.1"; havana_gene "OTTMUSG00000000782.1"; havana_transcript "OTTMUST00000001536.1";
chr11	HAVANA	exon	6298658	6298808	0	+	.	gene_id "ENSMUSG00000020456.18"; transcript_id "ENSMUST00000003461.15"; gene_type "protein_coding"; gene_name "Ogdh"; transcript_type "protein_coding"; transcript_name "Ogdh-201"; exon_number 15; exon_id "ENSMUSE00001051396.2"; level 2; protein_id "ENSMUSP00000003461.9"; transcript_support_level "1"; mgi_id "MGI:1098267"; tag "basic"; tag "appris_principal_3"; tag "CCDS"; ccdsid "CCDS36106.1"; havana_gene "OTTMUSG00000000782.1"; havana_transcript "OTTMUST00000001534.1";
chr11	HAVANA	CDS	6298658	6298808	0	+	2	gene_id "ENSMUSG00000020456.18"; transcript_id "ENSMUST00000003461.15"; gene_type "protein_coding"; gene_name "Ogdh"; transcript_type "protein_coding"; transcript_name "Ogdh-201"; exon_number 15; exon_id "ENSMUSE00001051396.2"; level 2; protein_id "ENSMUSP00000003461.9"; transcript_support_level "1"; mgi_id "MGI:1098267"; tag "basic"; tag "appris_principal_3"; tag "CCDS"; ccdsid "CCDS36106.1"; havana_gene "OTTMUSG00000000782.1"; havana_transcript "OTTMUST00000001534.1";
chr11	HAVANA	exon	6298658	6298808	0	+	.	gene_id "ENSMUSG00000020456.18"; transcript_id "ENSMUST00000101554.9"; gene_type "protein_coding"; gene_name "Ogdh"; transcript_type "protein_coding"; transcript_name "Ogdh-204"; exon_number 15; exon_id "ENSMUSE00001051396.2"; level 2; protein_id "ENSMUSP00000099090.3"; transcript_support_level "1"; mgi_id "MGI:1098267"; tag "basic"; tag "appris_principal_3"; tag "CCDS"; ccdsid "CCDS36106.1"; havana_gene "OTTMUSG00000000782.1"; havana_transcript "OTTMUST00000001537.1";
chr11	HAVANA	CDS	6298658	6298808	0	+	2	gene_id "ENSMUSG00000020456.18"; transcript_id "ENSMUST00000101554.9"; gene_type "protein_coding"; gene_name "Ogdh"; transcript_type "protein_coding"; transcript_name "Ogdh-204"; exon_number 15; exon_id "ENSMUSE00001051396.2"; level 2; protein_id "ENSMUSP00000099090.3"; transcript_support_level "1"; mgi_id "MGI:1098267"; tag "basic"; tag "appris_principal_3"; tag "CCDS"; ccdsid "CCDS36106.1"; havana_gene "OTTMUSG00000000782.1"; havana_transcript "OTTMUST00000001537.1";
chr11	HAVANA	exon	6298658	6298808	0	+	.	gene_id "ENSMUSG00000020456.18"; transcript_id "ENSMUST00000093350.10"; gene_type "protein_coding"; gene_name "Ogdh"; transcript_type "protein_coding"; transcript_name "Ogdh-203"; exon_number 16; exon_id "ENSMUSE00001051396.2"; level 2; protein_id "ENSMUSP00000091041.4"; transcript_support_level "1"; mgi_id "MGI:1098267"; tag "basic"; tag "Ensembl_canonical"; tag "GENCODE_Primary"; tag "CCDS"; ccdsid "CCDS56758.1"; havana_gene "OTTMUSG00000000782.1"; havana_transcript "OTTMUST00000001535.1";
chr11	HAVANA	CDS	6298658	6298808	0	+	2	gene_id "ENSMUSG00000020456.18"; transcript_id "ENSMUST00000093350.10"; gene_type "protein_coding"; gene_name "Ogdh"; transcript_type "protein_coding"; transcript_name "Ogdh-203"; exon_number 16; exon_id "ENSMUSE00001051396.2"; level 2; protein_id "ENSMUSP00000091041.4"; transcript_support_level "1"; mgi_id "MGI:1098267"; tag "basic"; tag "Ensembl_canonical"; tag "GENCODE_Primary"; tag "CCDS"; ccdsid "CCDS56758.1"; havana_gene "OTTMUSG00000000782.1"; havana_transcript "OTTMUST00000001535.1";
chr11	HAVANA	exon	6298658	6298808	0	+	.	gene_id "ENSMUSG00000020456.18"; transcript_id "ENSMUST00000081894.5"; gene_type "protein_coding"; gene_name "Ogdh"; transcript_type "protein_coding"; transcript_name "Ogdh-202"; exon_number 15; exon_id "ENSMUSE00001051396.2"; level 2; protein_id "ENSMUSP00000080569.5"; transcript_support_level "1"; mgi_id "MGI:1098267"; tag "basic"; tag "appris_alternative_1"; tag "CCDS"; ccdsid "CCDS56759.1"; havana_gene "OTTMUSG00000000782.1"; havana_transcript "OTTMUST00000001536.1";
chr11	HAVANA	CDS	6298658	6298808	0	+	2	gene_id "ENSMUSG00000020456.18"; transcript_id "ENSMUST00000081894.5"; gene_type "protein_coding"; gene_name "Ogdh"; transcript_type "protein_coding"; transcript_name "Ogdh-202"; exon_number 15; exon_id "ENSMUSE00001051396.2"; level 2; protein_id "ENSMUSP00000080569.5"; transcript_support_level "1"; mgi_id "MGI:1098267"; tag "basic"; tag "appris_alternative_1"; tag "CCDS"; ccdsid "CCDS56759.1"; havana_gene "OTTMUSG00000000782.1"; havana_transcript "OTTMUST00000001536.1";
chr11	HAVANA	exon	6299100	6299227	0	+	.	gene_id "ENSMUSG00000020456.18"; transcript_id "ENSMUST00000003461.15"; gene_type "protein_coding"; gene_name "Ogdh"; transcript_type "protein_coding"; transcript_name "Ogdh-201"; exon_number 16; exon_id "ENSMUSE00000964870.2"; level 2; protein_id "ENSMUSP00000003461.9"; transcript_support_level "1"; mgi_id "MGI:1098267"; tag "basic"; tag "appris_principal_3"; tag "CCDS"; ccdsid "CCDS36106.1"; havana_gene "OTTMUSG00000000782.1"; havana_transcript "OTTMUST00000001534.1";
chr11	HAVANA	CDS	6299100	6299227	0	+	1	gene_id "ENSMUSG00000020456.18"; transcript_id "ENSMUST00000003461.15"; gene_type "protein_coding"; gene_name "Ogdh"; transcript_type "protein_coding"; transcript_name "Ogdh-201"; exon_number 16; exon_id "ENSMUSE00000964870.2"; level 2; protein_id "ENSMUSP00000003461.9"; transcript_support_level "1"; mgi_id "MGI:1098267"; tag "basic"; tag "appris_principal_3"; tag "CCDS"; ccdsid "CCDS36106.1"; havana_gene "OTTMUSG00000000782.1"; havana_transcript "OTTMUST00000001534.1";
chr11	HAVANA	exon	6299100	6299227	0	+	.	gene_id "ENSMUSG00000020456.18"; transcript_id "ENSMUST00000101554.9"; gene_type "protein_coding"; gene_name "Ogdh"; transcript_type "protein_coding"; transcript_name "Ogdh-204"; exon_number 16; exon_id "ENSMUSE00000964870.2"; level 2; protein_id "ENSMUSP00000099090.3"; transcript_support_level "1"; mgi_id "MGI:1098267"; tag "basic"; tag "appris_principal_3"; tag "CCDS"; ccdsid "CCDS36106.1"; havana_gene "OTTMUSG00000000782.1"; havana_transcript "OTTMUST00000001537.1";
chr11	HAVANA	CDS	6299100	6299227	0	+	1	gene_id "ENSMUSG00000020456.18"; transcript_id "ENSMUST00000101554.9"; gene_type "protein_coding"; gene_name "Ogdh"; transcript_type "protein_coding"; transcript_name "Ogdh-204"; exon_number 16; exon_id "ENSMUSE00000964870.2"; level 2; protein_id "ENSMUSP00000099090.3"; transcript_support_level "1"; mgi_id "MGI:1098267"; tag "basic"; tag "appris_principal_3"; tag "CCDS"; ccdsid "CCDS36106.1"; havana_gene "OTTMUSG00000000782.1"; havana_transcript "OTTMUST00000001537.1";
chr11	HAVANA	exon	6299100	6299227	0	+	.	gene_id "ENSMUSG00000020456.18"; transcript_id "ENSMUST00000093350.10"; gene_type "protein_coding"; gene_name "Ogdh"; transcript_type "protein_coding"; transcript_name "Ogdh-203"; exon_number 17; exon_id "ENSMUSE00000964870.2"; level 2; protein_id "ENSMUSP00000091041.4"; transcript_support_level "1"; mgi_id "MGI:1098267"; tag "basic"; tag "Ensembl_canonical"; tag "GENCODE_Primary"; tag "CCDS"; ccdsid "CCDS56758.1"; havana_gene "OTTMUSG00000000782.1"; havana_transcript "OTTMUST00000001535.1";
chr11	HAVANA	CDS	6299100	6299227	0	+	1	gene_id "ENSMUSG00000020456.18"; transcript_id "ENSMUST00000093350.10"; gene_type "protein_coding"; gene_name "Ogdh"; transcript_type "protein_coding"; transcript_name "Ogdh-203"; exon_number 17; exon_id "ENSMUSE00000964870.2"; level 2; protein_id "ENSMUSP00000091041.4"; transcript_support_level "1"; mgi_id "MGI:1098267"; tag "basic"; tag "Ensembl_canonical"; tag "GENCODE_Primary"; tag "CCDS"; ccdsid "CCDS56758.1"; havana_gene "OTTMUSG00000000782.1"; havana_transcript "OTTMUST00000001535.1";
chr11	HAVANA	exon	6299100	6299227	0	+	.	gene_id "ENSMUSG00000020456.18"; transcript_id "ENSMUST00000081894.5"; gene_type "protein_coding"; gene_name "Ogdh"; transcript_type "protein_coding"; transcript_name "Ogdh-202"; exon_number 16; exon_id "ENSMUSE00000964870.2"; level 2; protein_id "ENSMUSP00000080569.5"; transcript_support_level "1"; mgi_id "MGI:1098267"; tag "basic"; tag "appris_alternative_1"; tag "CCDS"; ccdsid "CCDS56759.1"; havana_gene "OTTMUSG00000000782.1"; havana_transcript "OTTMUST00000001536.1";
chr11	HAVANA	CDS	6299100	6299227	0	+	1	gene_id "ENSMUSG00000020456.18"; transcript_id "ENSMUST00000081894.5"; gene_type "protein_coding"; gene_name "Ogdh"; transcript_type "protein_coding"; transcript_name "Ogdh-202"; exon_number 16; exon_id "ENSMUSE00000964870.2"; level 2; protein_id "ENSMUSP00000080569.5"; transcript_support_level "1"; mgi_id "MGI:1098267"; tag "basic"; tag "appris_alternative_1"; tag "CCDS"; ccdsid "CCDS56759.1"; havana_gene "OTTMUSG00000000782.1"; havana_transcript "OTTMUST00000001536.1";
chr11	HAVANA	exon	6299315	6299493	0	+	.	gene_id "ENSMUSG00000020456.18"; transcript_id "ENSMUST00000003461.15"; gene_type "protein_coding"; gene_name "Ogdh"; transcript_type "protein_coding"; transcript_name "Ogdh-201"; exon_number 17; exon_id "ENSMUSE00001072376.2"; level 2; protein_id "ENSMUSP00000003461.9"; transcript_support_level "1"; mgi_id "MGI:1098267"; tag "basic"; tag "appris_principal_3"; tag "CCDS"; ccdsid "CCDS36106.1"; havana_gene "OTTMUSG00000000782.1"; havana_transcript "OTTMUST00000001534.1";
chr11	HAVANA	CDS	6299315	6299493	0	+	2	gene_id "ENSMUSG00000020456.18"; transcript_id "ENSMUST00000003461.15"; gene_type "protein_coding"; gene_name "Ogdh"; transcript_type "protein_coding"; transcript_name "Ogdh-201"; exon_number 17; exon_id "ENSMUSE00001072376.2"; level 2; protein_id "ENSMUSP00000003461.9"; transcript_support_level "1"; mgi_id "MGI:1098267"; tag "basic"; tag "appris_principal_3"; tag "CCDS"; ccdsid "CCDS36106.1"; havana_gene "OTTMUSG00000000782.1"; havana_transcript "OTTMUST00000001534.1";
chr11	HAVANA	exon	6299315	6299493	0	+	.	gene_id "ENSMUSG00000020456.18"; transcript_id "ENSMUST00000101554.9"; gene_type "protein_coding"; gene_name "Ogdh"; transcript_type "protein_coding"; transcript_name "Ogdh-204"; exon_number 17; exon_id "ENSMUSE00001072376.2"; level 2; protein_id "ENSMUSP00000099090.3"; transcript_support_level "1"; mgi_id "MGI:1098267"; tag "basic"; tag "appris_principal_3"; tag "CCDS"; ccdsid "CCDS36106.1"; havana_gene "OTTMUSG00000000782.1"; havana_transcript "OTTMUST00000001537.1";
chr11	HAVANA	CDS	6299315	6299493	0	+	2	gene_id "ENSMUSG00000020456.18"; transcript_id "ENSMUST00000101554.9"; gene_type "protein_coding"; gene_name "Ogdh"; transcript_type "protein_coding"; transcript_name "Ogdh-204"; exon_number 17; exon_id "ENSMUSE00001072376.2"; level 2; protein_id "ENSMUSP00000099090.3"; transcript_support_level "1"; mgi_id "MGI:1098267"; tag "basic"; tag "appris_principal_3"; tag "CCDS"; ccdsid "CCDS36106.1"; havana_gene "OTTMUSG00000000782.1"; havana_transcript "OTTMUST00000001537.1";
chr11	HAVANA	exon	6299315	6299493	0	+	.	gene_id "ENSMUSG00000020456.18"; transcript_id "ENSMUST00000093350.10"; gene_type "protein_coding"; gene_name "Ogdh"; transcript_type "protein_coding"; transcript_name "Ogdh-203"; exon_number 18; exon_id "ENSMUSE00001072376.2"; level 2; protein_id "ENSMUSP00000091041.4"; transcript_support_level "1"; mgi_id "MGI:1098267"; tag "basic"; tag "Ensembl_canonical"; tag "GENCODE_Primary"; tag "CCDS"; ccdsid "CCDS56758.1"; havana_gene "OTTMUSG00000000782.1"; havana_transcript "OTTMUST00000001535.1";
chr11	HAVANA	CDS	6299315	6299493	0	+	2	gene_id "ENSMUSG00000020456.18"; transcript_id "ENSMUST00000093350.10"; gene_type "protein_coding"; gene_name "Ogdh"; transcript_type "protein_coding"; transcript_name "Ogdh-203"; exon_number 18; exon_id "ENSMUSE00001072376.2"; level 2; protein_id "ENSMUSP00000091041.4"; transcript_support_level "1"; mgi_id "MGI:1098267"; tag "basic"; tag "Ensembl_canonical"; tag "GENCODE_Primary"; tag "CCDS"; ccdsid "CCDS56758.1"; havana_gene "OTTMUSG00000000782.1"; havana_transcript "OTTMUST00000001535.1";
chr11	HAVANA	exon	6299315	6299493	0	+	.	gene_id "ENSMUSG00000020456.18"; transcript_id "ENSMUST00000081894.5"; gene_type "protein_coding"; gene_name "Ogdh"; transcript_type "protein_coding"; transcript_name "Ogdh-202"; exon_number 17; exon_id "ENSMUSE00001072376.2"; level 2; protein_id "ENSMUSP00000080569.5"; transcript_support_level "1"; mgi_id "MGI:1098267"; tag "basic"; tag "appris_alternative_1"; tag "CCDS"; ccdsid "CCDS56759.1"; havana_gene "OTTMUSG00000000782.1"; havana_transcript "OTTMUST00000001536.1";
chr11	HAVANA	CDS	6299315	6299493	0	+	2	gene_id "ENSMUSG00000020456.18"; transcript_id "ENSMUST00000081894.5"; gene_type "protein_coding"; gene_name "Ogdh"; transcript_type "protein_coding"; transcript_name "Ogdh-202"; exon_number 17; exon_id "ENSMUSE00001072376.2"; level 2; protein_id "ENSMUSP00000080569.5"; transcript_support_level "1"; mgi_id "MGI:1098267"; tag "basic"; tag "appris_alternative_1"; tag "CCDS"; ccdsid "CCDS56759.1"; havana_gene "OTTMUSG00000000782.1"; havana_transcript "OTTMUST00000001536.1";
chr11	HAVANA	exon	6299842	6299913	0	+	.	gene_id "ENSMUSG00000020456.18"; transcript_id "ENSMUST00000003461.15"; gene_type "protein_coding"; gene_name "Ogdh"; transcript_type "protein_coding"; transcript_name "Ogdh-201"; exon_number 18; exon_id "ENSMUSE00001000576.2"; level 2; protein_id "ENSMUSP00000003461.9"; transcript_support_level "1"; mgi_id "MGI:1098267"; tag "basic"; tag "appris_principal_3"; tag "CCDS"; ccdsid "CCDS36106.1"; havana_gene "OTTMUSG00000000782.1"; havana_transcript "OTTMUST00000001534.1";
chr11	HAVANA	CDS	6299842	6299913	0	+	0	gene_id "ENSMUSG00000020456.18"; transcript_id "ENSMUST00000003461.15"; gene_type "protein_coding"; gene_name "Ogdh"; transcript_type "protein_coding"; transcript_name "Ogdh-201"; exon_number 18; exon_id "ENSMUSE00001000576.2"; level 2; protein_id "ENSMUSP00000003461.9"; transcript_support_level "1"; mgi_id "MGI:1098267"; tag "basic"; tag "appris_principal_3"; tag "CCDS"; ccdsid "CCDS36106.1"; havana_gene "OTTMUSG00000000782.1"; havana_transcript "OTTMUST00000001534.1";
chr11	HAVANA	exon	6299842	6299913	0	+	.	gene_id "ENSMUSG00000020456.18"; transcript_id "ENSMUST00000101554.9"; gene_type "protein_coding"; gene_name "Ogdh"; transcript_type "protein_coding"; transcript_name "Ogdh-204"; exon_number 18; exon_id "ENSMUSE00001000576.2"; level 2; protein_id "ENSMUSP00000099090.3"; transcript_support_level "1"; mgi_id "MGI:1098267"; tag "basic"; tag "appris_principal_3"; tag "CCDS"; ccdsid "CCDS36106.1"; havana_gene "OTTMUSG00000000782.1"; havana_transcript "OTTMUST00000001537.1";
chr11	HAVANA	CDS	6299842	6299913	0	+	0	gene_id "ENSMUSG00000020456.18"; transcript_id "ENSMUST00000101554.9"; gene_type "protein_coding"; gene_name "Ogdh"; transcript_type "protein_coding"; transcript_name "Ogdh-204"; exon_number 18; exon_id "ENSMUSE00001000576.2"; level 2; protein_id "ENSMUSP00000099090.3"; transcript_support_level "1"; mgi_id "MGI:1098267"; tag "basic"; tag "appris_principal_3"; tag "CCDS"; ccdsid "CCDS36106.1"; havana_gene "OTTMUSG00000000782.1"; havana_transcript "OTTMUST00000001537.1";
chr11	HAVANA	exon	6299842	6299913	0	+	.	gene_id "ENSMUSG00000020456.18"; transcript_id "ENSMUST00000093350.10"; gene_type "protein_coding"; gene_name "Ogdh"; transcript_type "protein_coding"; transcript_name "Ogdh-203"; exon_number 19; exon_id "ENSMUSE00001000576.2"; level 2; protein_id "ENSMUSP00000091041.4"; transcript_support_level "1"; mgi_id "MGI:1098267"; tag "basic"; tag "Ensembl_canonical"; tag "GENCODE_Primary"; tag "CCDS"; ccdsid "CCDS56758.1"; havana_gene "OTTMUSG00000000782.1"; havana_transcript "OTTMUST00000001535.1";
chr11	HAVANA	CDS	6299842	6299913	0	+	0	gene_id "ENSMUSG00000020456.18"; transcript_id "ENSMUST00000093350.10"; gene_type "protein_coding"; gene_name "Ogdh"; transcript_type "protein_coding"; transcript_name "Ogdh-203"; exon_number 19; exon_id "ENSMUSE00001000576.2"; level 2; protein_id "ENSMUSP00000091041.4"; transcript_support_level "1"; mgi_id "MGI:1098267"; tag "basic"; tag "Ensembl_canonical"; tag "GENCODE_Primary"; tag "CCDS"; ccdsid "CCDS56758.1"; havana_gene "OTTMUSG00000000782.1"; havana_transcript "OTTMUST00000001535.1";
chr11	HAVANA	exon	6299842	6299913	0	+	.	gene_id "ENSMUSG00000020456.18"; transcript_id "ENSMUST00000081894.5"; gene_type "protein_coding"; gene_name "Ogdh"; transcript_type "protein_coding"; transcript_name "Ogdh-202"; exon_number 18; exon_id "ENSMUSE00001000576.2"; level 2; protein_id "ENSMUSP00000080569.5"; transcript_support_level "1"; mgi_id "MGI:1098267"; tag "basic"; tag "appris_alternative_1"; tag "CCDS"; ccdsid "CCDS56759.1"; havana_gene "OTTMUSG00000000782.1"; havana_transcript "OTTMUST00000001536.1";
chr11	HAVANA	CDS	6299842	6299913	0	+	0	gene_id "ENSMUSG00000020456.18"; transcript_id "ENSMUST00000081894.5"; gene_type "protein_coding"; gene_name "Ogdh"; transcript_type "protein_coding"; transcript_name "Ogdh-202"; exon_number 18; exon_id "ENSMUSE00001000576.2"; level 2; protein_id "ENSMUSP00000080569.5"; transcript_support_level "1"; mgi_id "MGI:1098267"; tag "basic"; tag "appris_alternative_1"; tag "CCDS"; ccdsid "CCDS56759.1"; havana_gene "OTTMUSG00000000782.1"; havana_transcript "OTTMUST00000001536.1";
chr11	HAVANA	exon	6300606	6300734	0	+	.	gene_id "ENSMUSG00000020456.18"; transcript_id "ENSMUST00000003461.15"; gene_type "protein_coding"; gene_name "Ogdh"; transcript_type "protein_coding"; transcript_name "Ogdh-201"; exon_number 19; exon_id "ENSMUSE00001038535.2"; level 2; protein_id "ENSMUSP00000003461.9"; transcript_support_level "1"; mgi_id "MGI:1098267"; tag "basic"; tag "appris_principal_3"; tag "CCDS"; ccdsid "CCDS36106.1"; havana_gene "OTTMUSG00000000782.1"; havana_transcript "OTTMUST00000001534.1";
chr11	HAVANA	CDS	6300606	6300734	0	+	0	gene_id "ENSMUSG00000020456.18"; transcript_id "ENSMUST00000003461.15"; gene_type "protein_coding"; gene_name "Ogdh"; transcript_type "protein_coding"; transcript_name "Ogdh-201"; exon_number 19; exon_id "ENSMUSE00001038535.2"; level 2; protein_id "ENSMUSP00000003461.9"; transcript_support_level "1"; mgi_id "MGI:1098267"; tag "basic"; tag "appris_principal_3"; tag "CCDS"; ccdsid "CCDS36106.1"; havana_gene "OTTMUSG00000000782.1"; havana_transcript "OTTMUST00000001534.1";
chr11	HAVANA	exon	6300606	6300734	0	+	.	gene_id "ENSMUSG00000020456.18"; transcript_id "ENSMUST00000101554.9"; gene_type "protein_coding"; gene_name "Ogdh"; transcript_type "protein_coding"; transcript_name "Ogdh-204"; exon_number 19; exon_id "ENSMUSE00001038535.2"; level 2; protein_id "ENSMUSP00000099090.3"; transcript_support_level "1"; mgi_id "MGI:1098267"; tag "basic"; tag "appris_principal_3"; tag "CCDS"; ccdsid "CCDS36106.1"; havana_gene "OTTMUSG00000000782.1"; havana_transcript "OTTMUST00000001537.1";
chr11	HAVANA	CDS	6300606	6300734	0	+	0	gene_id "ENSMUSG00000020456.18"; transcript_id "ENSMUST00000101554.9"; gene_type "protein_coding"; gene_name "Ogdh"; transcript_type "protein_coding"; transcript_name "Ogdh-204"; exon_number 19; exon_id "ENSMUSE00001038535.2"; level 2; protein_id "ENSMUSP00000099090.3"; transcript_support_level "1"; mgi_id "MGI:1098267"; tag "basic"; tag "appris_principal_3"; tag "CCDS"; ccdsid "CCDS36106.1"; havana_gene "OTTMUSG00000000782.1"; havana_transcript "OTTMUST00000001537.1";
chr11	HAVANA	exon	6300606	6300734	0	+	.	gene_id "ENSMUSG00000020456.18"; transcript_id "ENSMUST00000093350.10"; gene_type "protein_coding"; gene_name "Ogdh"; transcript_type "protein_coding"; transcript_name "Ogdh-203"; exon_number 20; exon_id "ENSMUSE00001038535.2"; level 2; protein_id "ENSMUSP00000091041.4"; transcript_support_level "1"; mgi_id "MGI:1098267"; tag "basic"; tag "Ensembl_canonical"; tag "GENCODE_Primary"; tag "CCDS"; ccdsid "CCDS56758.1"; havana_gene "OTTMUSG00000000782.1"; havana_transcript "OTTMUST00000001535.1";
chr11	HAVANA	CDS	6300606	6300734	0	+	0	gene_id "ENSMUSG00000020456.18"; transcript_id "ENSMUST00000093350.10"; gene_type "protein_coding"; gene_name "Ogdh"; transcript_type "protein_coding"; transcript_name "Ogdh-203"; exon_number 20; exon_id "ENSMUSE00001038535.2"; level 2; protein_id "ENSMUSP00000091041.4"; transcript_support_level "1"; mgi_id "MGI:1098267"; tag "basic"; tag "Ensembl_canonical"; tag "GENCODE_Primary"; tag "CCDS"; ccdsid "CCDS56758.1"; havana_gene "OTTMUSG00000000782.1"; havana_transcript "OTTMUST00000001535.1";
chr11	HAVANA	exon	6300606	6300734	0	+	.	gene_id "ENSMUSG00000020456.18"; transcript_id "ENSMUST00000081894.5"; gene_type "protein_coding"; gene_name "Ogdh"; transcript_type "protein_coding"; transcript_name "Ogdh-202"; exon_number 19; exon_id "ENSMUSE00001038535.2"; level 2; protein_id "ENSMUSP00000080569.5"; transcript_support_level "1"; mgi_id "MGI:1098267"; tag "basic"; tag "appris_alternative_1"; tag "CCDS"; ccdsid "CCDS56759.1"; havana_gene "OTTMUSG00000000782.1"; havana_transcript "OTTMUST00000001536.1";
chr11	HAVANA	CDS	6300606	6300734	0	+	0	gene_id "ENSMUSG00000020456.18"; transcript_id "ENSMUST00000081894.5"; gene_type "protein_coding"; gene_name "Ogdh"; transcript_type "protein_coding"; transcript_name "Ogdh-202"; exon_number 19; exon_id "ENSMUSE00001038535.2"; level 2; protein_id "ENSMUSP00000080569.5"; transcript_support_level "1"; mgi_id "MGI:1098267"; tag "basic"; tag "appris_alternative_1"; tag "CCDS"; ccdsid "CCDS56759.1"; havana_gene "OTTMUSG00000000782.1"; havana_transcript "OTTMUST00000001536.1";
chr11	HAVANA	exon	6302126	6302198	0	+	.	gene_id "ENSMUSG00000020456.18"; transcript_id "ENSMUST00000003461.15"; gene_type "protein_coding"; gene_name "Ogdh"; transcript_type "protein_coding"; transcript_name "Ogdh-201"; exon_number 20; exon_id "ENSMUSE00001094391.2"; level 2; protein_id "ENSMUSP00000003461.9"; transcript_support_level "1"; mgi_id "MGI:1098267"; tag "basic"; tag "appris_principal_3"; tag "CCDS"; ccdsid "CCDS36106.1"; havana_gene "OTTMUSG00000000782.1"; havana_transcript "OTTMUST00000001534.1";
chr11	HAVANA	CDS	6302126	6302198	0	+	0	gene_id "ENSMUSG00000020456.18"; transcript_id "ENSMUST00000003461.15"; gene_type "protein_coding"; gene_name "Ogdh"; transcript_type "protein_coding"; transcript_name "Ogdh-201"; exon_number 20; exon_id "ENSMUSE00001094391.2"; level 2; protein_id "ENSMUSP00000003461.9"; transcript_support_level "1"; mgi_id "MGI:1098267"; tag "basic"; tag "appris_principal_3"; tag "CCDS"; ccdsid "CCDS36106.1"; havana_gene "OTTMUSG00000000782.1"; havana_transcript "OTTMUST00000001534.1";
chr11	HAVANA	exon	6302126	6302198	0	+	.	gene_id "ENSMUSG00000020456.18"; transcript_id "ENSMUST00000101554.9"; gene_type "protein_coding"; gene_name "Ogdh"; transcript_type "protein_coding"; transcript_name "Ogdh-204"; exon_number 20; exon_id "ENSMUSE00001094391.2"; level 2; protein_id "ENSMUSP00000099090.3"; transcript_support_level "1"; mgi_id "MGI:1098267"; tag "basic"; tag "appris_principal_3"; tag "CCDS"; ccdsid "CCDS36106.1"; havana_gene "OTTMUSG00000000782.1"; havana_transcript "OTTMUST00000001537.1";
chr11	HAVANA	CDS	6302126	6302198	0	+	0	gene_id "ENSMUSG00000020456.18"; transcript_id "ENSMUST00000101554.9"; gene_type "protein_coding"; gene_name "Ogdh"; transcript_type "protein_coding"; transcript_name "Ogdh-204"; exon_number 20; exon_id "ENSMUSE00001094391.2"; level 2; protein_id "ENSMUSP00000099090.3"; transcript_support_level "1"; mgi_id "MGI:1098267"; tag "basic"; tag "appris_principal_3"; tag "CCDS"; ccdsid "CCDS36106.1"; havana_gene "OTTMUSG00000000782.1"; havana_transcript "OTTMUST00000001537.1";
chr11	HAVANA	exon	6302126	6302198	0	+	.	gene_id "ENSMUSG00000020456.18"; transcript_id "ENSMUST00000093350.10"; gene_type "protein_coding"; gene_name "Ogdh"; transcript_type "protein_coding"; transcript_name "Ogdh-203"; exon_number 21; exon_id "ENSMUSE00001094391.2"; level 2; protein_id "ENSMUSP00000091041.4"; transcript_support_level "1"; mgi_id "MGI:1098267"; tag "basic"; tag "Ensembl_canonical"; tag "GENCODE_Primary"; tag "CCDS"; ccdsid "CCDS56758.1"; havana_gene "OTTMUSG00000000782.1"; havana_transcript "OTTMUST00000001535.1";
chr11	HAVANA	CDS	6302126	6302198	0	+	0	gene_id "ENSMUSG00000020456.18"; transcript_id "ENSMUST00000093350.10"; gene_type "protein_coding"; gene_name "Ogdh"; transcript_type "protein_coding"; transcript_name "Ogdh-203"; exon_number 21; exon_id "ENSMUSE00001094391.2"; level 2; protein_id "ENSMUSP00000091041.4"; transcript_support_level "1"; mgi_id "MGI:1098267"; tag "basic"; tag "Ensembl_canonical"; tag "GENCODE_Primary"; tag "CCDS"; ccdsid "CCDS56758.1"; havana_gene "OTTMUSG00000000782.1"; havana_transcript "OTTMUST00000001535.1";
chr11	HAVANA	exon	6302126	6302198	0	+	.	gene_id "ENSMUSG00000020456.18"; transcript_id "ENSMUST00000081894.5"; gene_type "protein_coding"; gene_name "Ogdh"; transcript_type "protein_coding"; transcript_name "Ogdh-202"; exon_number 20; exon_id "ENSMUSE00001094391.2"; level 2; protein_id "ENSMUSP00000080569.5"; transcript_support_level "1"; mgi_id "MGI:1098267"; tag "basic"; tag "appris_alternative_1"; tag "CCDS"; ccdsid "CCDS56759.1"; havana_gene "OTTMUSG00000000782.1"; havana_transcript "OTTMUST00000001536.1";
chr11	HAVANA	CDS	6302126	6302198	0	+	0	gene_id "ENSMUSG00000020456.18"; transcript_id "ENSMUST00000081894.5"; gene_type "protein_coding"; gene_name "Ogdh"; transcript_type "protein_coding"; transcript_name "Ogdh-202"; exon_number 20; exon_id "ENSMUSE00001094391.2"; level 2; protein_id "ENSMUSP00000080569.5"; transcript_support_level "1"; mgi_id "MGI:1098267"; tag "basic"; tag "appris_alternative_1"; tag "CCDS"; ccdsid "CCDS56759.1"; havana_gene "OTTMUSG00000000782.1"; havana_transcript "OTTMUST00000001536.1";
chr11	HAVANA	exon	6304929	6305092	0	+	.	gene_id "ENSMUSG00000020456.18"; transcript_id "ENSMUST00000003461.15"; gene_type "protein_coding"; gene_name "Ogdh"; transcript_type "protein_coding"; transcript_name "Ogdh-201"; exon_number 21; exon_id "ENSMUSE00001032921.2"; level 2; protein_id "ENSMUSP00000003461.9"; transcript_support_level "1"; mgi_id "MGI:1098267"; tag "basic"; tag "appris_principal_3"; tag "CCDS"; ccdsid "CCDS36106.1"; havana_gene "OTTMUSG00000000782.1"; havana_transcript "OTTMUST00000001534.1";
chr11	HAVANA	CDS	6304929	6305092	0	+	2	gene_id "ENSMUSG00000020456.18"; transcript_id "ENSMUST00000003461.15"; gene_type "protein_coding"; gene_name "Ogdh"; transcript_type "protein_coding"; transcript_name "Ogdh-201"; exon_number 21; exon_id "ENSMUSE00001032921.2"; level 2; protein_id "ENSMUSP00000003461.9"; transcript_support_level "1"; mgi_id "MGI:1098267"; tag "basic"; tag "appris_principal_3"; tag "CCDS"; ccdsid "CCDS36106.1"; havana_gene "OTTMUSG00000000782.1"; havana_transcript "OTTMUST00000001534.1";
chr11	HAVANA	exon	6304929	6305092	0	+	.	gene_id "ENSMUSG00000020456.18"; transcript_id "ENSMUST00000101554.9"; gene_type "protein_coding"; gene_name "Ogdh"; transcript_type "protein_coding"; transcript_name "Ogdh-204"; exon_number 21; exon_id "ENSMUSE00001032921.2"; level 2; protein_id "ENSMUSP00000099090.3"; transcript_support_level "1"; mgi_id "MGI:1098267"; tag "basic"; tag "appris_principal_3"; tag "CCDS"; ccdsid "CCDS36106.1"; havana_gene "OTTMUSG00000000782.1"; havana_transcript "OTTMUST00000001537.1";
chr11	HAVANA	CDS	6304929	6305092	0	+	2	gene_id "ENSMUSG00000020456.18"; transcript_id "ENSMUST00000101554.9"; gene_type "protein_coding"; gene_name "Ogdh"; transcript_type "protein_coding"; transcript_name "Ogdh-204"; exon_number 21; exon_id "ENSMUSE00001032921.2"; level 2; protein_id "ENSMUSP00000099090.3"; transcript_support_level "1"; mgi_id "MGI:1098267"; tag "basic"; tag "appris_principal_3"; tag "CCDS"; ccdsid "CCDS36106.1"; havana_gene "OTTMUSG00000000782.1"; havana_transcript "OTTMUST00000001537.1";
chr11	HAVANA	exon	6304929	6305092	0	+	.	gene_id "ENSMUSG00000020456.18"; transcript_id "ENSMUST00000093350.10"; gene_type "protein_coding"; gene_name "Ogdh"; transcript_type "protein_coding"; transcript_name "Ogdh-203"; exon_number 22; exon_id "ENSMUSE00001032921.2"; level 2; protein_id "ENSMUSP00000091041.4"; transcript_support_level "1"; mgi_id "MGI:1098267"; tag "basic"; tag "Ensembl_canonical"; tag "GENCODE_Primary"; tag "CCDS"; ccdsid "CCDS56758.1"; havana_gene "OTTMUSG00000000782.1"; havana_transcript "OTTMUST00000001535.1";
chr11	HAVANA	CDS	6304929	6305092	0	+	2	gene_id "ENSMUSG00000020456.18"; transcript_id "ENSMUST00000093350.10"; gene_type "protein_coding"; gene_name "Ogdh"; transcript_type "protein_coding"; transcript_name "Ogdh-203"; exon_number 22; exon_id "ENSMUSE00001032921.2"; level 2; protein_id "ENSMUSP00000091041.4"; transcript_support_level "1"; mgi_id "MGI:1098267"; tag "basic"; tag "Ensembl_canonical"; tag "GENCODE_Primary"; tag "CCDS"; ccdsid "CCDS56758.1"; havana_gene "OTTMUSG00000000782.1"; havana_transcript "OTTMUST00000001535.1";
chr11	HAVANA	exon	6304929	6305092	0	+	.	gene_id "ENSMUSG00000020456.18"; transcript_id "ENSMUST00000081894.5"; gene_type "protein_coding"; gene_name "Ogdh"; transcript_type "protein_coding"; transcript_name "Ogdh-202"; exon_number 21; exon_id "ENSMUSE00001032921.2"; level 2; protein_id "ENSMUSP00000080569.5"; transcript_support_level "1"; mgi_id "MGI:1098267"; tag "basic"; tag "appris_alternative_1"; tag "CCDS"; ccdsid "CCDS56759.1"; havana_gene "OTTMUSG00000000782.1"; havana_transcript "OTTMUST00000001536.1";
chr11	HAVANA	CDS	6304929	6305092	0	+	2	gene_id "ENSMUSG00000020456.18"; transcript_id "ENSMUST00000081894.5"; gene_type "protein_coding"; gene_name "Ogdh"; transcript_type "protein_coding"; transcript_name "Ogdh-202"; exon_number 21; exon_id "ENSMUSE00001032921.2"; level 2; protein_id "ENSMUSP00000080569.5"; transcript_support_level "1"; mgi_id "MGI:1098267"; tag "basic"; tag "appris_alternative_1"; tag "CCDS"; ccdsid "CCDS56759.1"; havana_gene "OTTMUSG00000000782.1"; havana_transcript "OTTMUST00000001536.1";
chr11	HAVANA	exon	6305291	6305445	0	+	.	gene_id "ENSMUSG00000020456.18"; transcript_id "ENSMUST00000003461.15"; gene_type "protein_coding"; gene_name "Ogdh"; transcript_type "protein_coding"; transcript_name "Ogdh-201"; exon_number 22; exon_id "ENSMUSE00001050565.2"; level 2; protein_id "ENSMUSP00000003461.9"; transcript_support_level "1"; mgi_id "MGI:1098267"; tag "basic"; tag "appris_principal_3"; tag "CCDS"; ccdsid "CCDS36106.1"; havana_gene "OTTMUSG00000000782.1"; havana_transcript "OTTMUST00000001534.1";
chr11	HAVANA	CDS	6305291	6305445	0	+	0	gene_id "ENSMUSG00000020456.18"; transcript_id "ENSMUST00000003461.15"; gene_type "protein_coding"; gene_name "Ogdh"; transcript_type "protein_coding"; transcript_name "Ogdh-201"; exon_number 22; exon_id "ENSMUSE00001050565.2"; level 2; protein_id "ENSMUSP00000003461.9"; transcript_support_level "1"; mgi_id "MGI:1098267"; tag "basic"; tag "appris_principal_3"; tag "CCDS"; ccdsid "CCDS36106.1"; havana_gene "OTTMUSG00000000782.1"; havana_transcript "OTTMUST00000001534.1";
chr11	HAVANA	exon	6305291	6305445	0	+	.	gene_id "ENSMUSG00000020456.18"; transcript_id "ENSMUST00000101554.9"; gene_type "protein_coding"; gene_name "Ogdh"; transcript_type "protein_coding"; transcript_name "Ogdh-204"; exon_number 22; exon_id "ENSMUSE00001050565.2"; level 2; protein_id "ENSMUSP00000099090.3"; transcript_support_level "1"; mgi_id "MGI:1098267"; tag "basic"; tag "appris_principal_3"; tag "CCDS"; ccdsid "CCDS36106.1"; havana_gene "OTTMUSG00000000782.1"; havana_transcript "OTTMUST00000001537.1";
chr11	HAVANA	CDS	6305291	6305445	0	+	0	gene_id "ENSMUSG00000020456.18"; transcript_id "ENSMUST00000101554.9"; gene_type "protein_coding"; gene_name "Ogdh"; transcript_type "protein_coding"; transcript_name "Ogdh-204"; exon_number 22; exon_id "ENSMUSE00001050565.2"; level 2; protein_id "ENSMUSP00000099090.3"; transcript_support_level "1"; mgi_id "MGI:1098267"; tag "basic"; tag "appris_principal_3"; tag "CCDS"; ccdsid "CCDS36106.1"; havana_gene "OTTMUSG00000000782.1"; havana_transcript "OTTMUST00000001537.1";
chr11	HAVANA	exon	6305291	6305445	0	+	.	gene_id "ENSMUSG00000020456.18"; transcript_id "ENSMUST00000093350.10"; gene_type "protein_coding"; gene_name "Ogdh"; transcript_type "protein_coding"; transcript_name "Ogdh-203"; exon_number 23; exon_id "ENSMUSE00001050565.2"; level 2; protein_id "ENSMUSP00000091041.4"; transcript_support_level "1"; mgi_id "MGI:1098267"; tag "basic"; tag "Ensembl_canonical"; tag "GENCODE_Primary"; tag "CCDS"; ccdsid "CCDS56758.1"; havana_gene "OTTMUSG00000000782.1"; havana_transcript "OTTMUST00000001535.1";
chr11	HAVANA	CDS	6305291	6305445	0	+	0	gene_id "ENSMUSG00000020456.18"; transcript_id "ENSMUST00000093350.10"; gene_type "protein_coding"; gene_name "Ogdh"; transcript_type "protein_coding"; transcript_name "Ogdh-203"; exon_number 23; exon_id "ENSMUSE00001050565.2"; level 2; protein_id "ENSMUSP00000091041.4"; transcript_support_level "1"; mgi_id "MGI:1098267"; tag "basic"; tag "Ensembl_canonical"; tag "GENCODE_Primary"; tag "CCDS"; ccdsid "CCDS56758.1"; havana_gene "OTTMUSG00000000782.1"; havana_transcript "OTTMUST00000001535.1";
chr11	HAVANA	exon	6305291	6305445	0	+	.	gene_id "ENSMUSG00000020456.18"; transcript_id "ENSMUST00000081894.5"; gene_type "protein_coding"; gene_name "Ogdh"; transcript_type "protein_coding"; transcript_name "Ogdh-202"; exon_number 22; exon_id "ENSMUSE00001050565.2"; level 2; protein_id "ENSMUSP00000080569.5"; transcript_support_level "1"; mgi_id "MGI:1098267"; tag "basic"; tag "appris_alternative_1"; tag "CCDS"; ccdsid "CCDS56759.1"; havana_gene "OTTMUSG00000000782.1"; havana_transcript "OTTMUST00000001536.1";
chr11	HAVANA	CDS	6305291	6305445	0	+	0	gene_id "ENSMUSG00000020456.18"; transcript_id "ENSMUST00000081894.5"; gene_type "protein_coding"; gene_name "Ogdh"; transcript_type "protein_coding"; transcript_name "Ogdh-202"; exon_number 22; exon_id "ENSMUSE00001050565.2"; level 2; protein_id "ENSMUSP00000080569.5"; transcript_support_level "1"; mgi_id "MGI:1098267"; tag "basic"; tag "appris_alternative_1"; tag "CCDS"; ccdsid "CCDS56759.1"; havana_gene "OTTMUSG00000000782.1"; havana_transcript "OTTMUST00000001536.1";
chr11	HAVANA	CDS	6305554	6305671	0	+	1	gene_id "ENSMUSG00000020456.18"; transcript_id "ENSMUST00000003461.15"; gene_type "protein_coding"; gene_name "Ogdh"; transcript_type "protein_coding"; transcript_name "Ogdh-201"; exon_number 23; exon_id "ENSMUSE00000798984.2"; level 2; protein_id "ENSMUSP00000003461.9"; transcript_support_level "1"; mgi_id "MGI:1098267"; tag "basic"; tag "appris_principal_3"; tag "CCDS"; ccdsid "CCDS36106.1"; havana_gene "OTTMUSG00000000782.1"; havana_transcript "OTTMUST00000001534.1";
chr11	HAVANA	CDS	6305554	6305671	0	+	1	gene_id "ENSMUSG00000020456.18"; transcript_id "ENSMUST00000101554.9"; gene_type "protein_coding"; gene_name "Ogdh"; transcript_type "protein_coding"; transcript_name "Ogdh-204"; exon_number 23; exon_id "ENSMUSE00000655738.3"; level 2; protein_id "ENSMUSP00000099090.3"; transcript_support_level "1"; mgi_id "MGI:1098267"; tag "basic"; tag "appris_principal_3"; tag "CCDS"; ccdsid "CCDS36106.1"; havana_gene "OTTMUSG00000000782.1"; havana_transcript "OTTMUST00000001537.1";
chr11	HAVANA	CDS	6305554	6305671	0	+	1	gene_id "ENSMUSG00000020456.18"; transcript_id "ENSMUST00000093350.10"; gene_type "protein_coding"; gene_name "Ogdh"; transcript_type "protein_coding"; transcript_name "Ogdh-203"; exon_number 24; exon_id "ENSMUSE00000449832.4"; level 2; protein_id "ENSMUSP00000091041.4"; transcript_support_level "1"; mgi_id "MGI:1098267"; tag "basic"; tag "Ensembl_canonical"; tag "GENCODE_Primary"; tag "CCDS"; ccdsid "CCDS56758.1"; havana_gene "OTTMUSG00000000782.1"; havana_transcript "OTTMUST00000001535.1";
chr11	HAVANA	CDS	6305554	6305671	0	+	1	gene_id "ENSMUSG00000020456.18"; transcript_id "ENSMUST00000081894.5"; gene_type "protein_coding"; gene_name "Ogdh"; transcript_type "protein_coding"; transcript_name "Ogdh-202"; exon_number 23; exon_id "ENSMUSE00000449832.4"; level 2; protein_id "ENSMUSP00000080569.5"; transcript_support_level "1"; mgi_id "MGI:1098267"; tag "basic"; tag "appris_alternative_1"; tag "CCDS"; ccdsid "CCDS56759.1"; havana_gene "OTTMUSG00000000782.1"; havana_transcript "OTTMUST00000001536.1";
chr11	HAVANA	exon	6305554	6306578	0	+	.	gene_id "ENSMUSG00000020456.18"; transcript_id "ENSMUST00000101554.9"; gene_type "protein_coding"; gene_name "Ogdh"; transcript_type "protein_coding"; transcript_name "Ogdh-204"; exon_number 23; exon_id "ENSMUSE00000655738.3"; level 2; protein_id "ENSMUSP00000099090.3"; transcript_support_level "1"; mgi_id "MGI:1098267"; tag "basic"; tag "appris_principal_3"; tag "CCDS"; ccdsid "CCDS36106.1"; havana_gene "OTTMUSG00000000782.1"; havana_transcript "OTTMUST00000001537.1";
chr11	HAVANA	exon	6305554	6306592	0	+	.	gene_id "ENSMUSG00000020456.18"; transcript_id "ENSMUST00000093350.10"; gene_type "protein_coding"; gene_name "Ogdh"; transcript_type "protein_coding"; transcript_name "Ogdh-203"; exon_number 24; exon_id "ENSMUSE00000449832.4"; level 2; protein_id "ENSMUSP00000091041.4"; transcript_support_level "1"; mgi_id "MGI:1098267"; tag "basic"; tag "Ensembl_canonical"; tag "GENCODE_Primary"; tag "CCDS"; ccdsid "CCDS56758.1"; havana_gene "OTTMUSG00000000782.1"; havana_transcript "OTTMUST00000001535.1";
chr11	HAVANA	exon	6305554	6306592	0	+	.	gene_id "ENSMUSG00000020456.18"; transcript_id "ENSMUST00000081894.5"; gene_type "protein_coding"; gene_name "Ogdh"; transcript_type "protein_coding"; transcript_name "Ogdh-202"; exon_number 23; exon_id "ENSMUSE00000449832.4"; level 2; protein_id "ENSMUSP00000080569.5"; transcript_support_level "1"; mgi_id "MGI:1098267"; tag "basic"; tag "appris_alternative_1"; tag "CCDS"; ccdsid "CCDS56759.1"; havana_gene "OTTMUSG00000000782.1"; havana_transcript "OTTMUST00000001536.1";
chr11	HAVANA	exon	6305554	6306642	0	+	.	gene_id "ENSMUSG00000020456.18"; transcript_id "ENSMUST00000003461.15"; gene_type "protein_coding"; gene_name "Ogdh"; transcript_type "protein_coding"; transcript_name "Ogdh-201"; exon_number 23; exon_id "ENSMUSE00000798984.2"; level 2; protein_id "ENSMUSP00000003461.9"; transcript_support_level "1"; mgi_id "MGI:1098267"; tag "basic"; tag "appris_principal_3"; tag "CCDS"; ccdsid "CCDS36106.1"; havana_gene "OTTMUSG00000000782.1"; havana_transcript "OTTMUST00000001534.1";
chr11	HAVANA	stop_codon	6305672	6305674	0	+	0	gene_id "ENSMUSG00000020456.18"; transcript_id "ENSMUST00000003461.15"; gene_type "protein_coding"; gene_name "Ogdh"; transcript_type "protein_coding"; transcript_name "Ogdh-201"; exon_number 23; exon_id "ENSMUSE00000798984.2"; level 2; protein_id "ENSMUSP00000003461.9"; transcript_support_level "1"; mgi_id "MGI:1098267"; tag "basic"; tag "appris_principal_3"; tag "CCDS"; ccdsid "CCDS36106.1"; havana_gene "OTTMUSG00000000782.1"; havana_transcript "OTTMUST00000001534.1";
chr11	HAVANA	stop_codon	6305672	6305674	0	+	0	gene_id "ENSMUSG00000020456.18"; transcript_id "ENSMUST00000101554.9"; gene_type "protein_coding"; gene_name "Ogdh"; transcript_type "protein_coding"; transcript_name "Ogdh-204"; exon_number 23; exon_id "ENSMUSE00000655738.3"; level 2; protein_id "ENSMUSP00000099090.3"; transcript_support_level "1"; mgi_id "MGI:1098267"; tag "basic"; tag "appris_principal_3"; tag "CCDS"; ccdsid "CCDS36106.1"; havana_gene "OTTMUSG00000000782.1"; havana_transcript "OTTMUST00000001537.1";
chr11	HAVANA	stop_codon	6305672	6305674	0	+	0	gene_id "ENSMUSG00000020456.18"; transcript_id "ENSMUST00000093350.10"; gene_type "protein_coding"; gene_name "Ogdh"; transcript_type "protein_coding"; transcript_name "Ogdh-203"; exon_number 24; exon_id "ENSMUSE00000449832.4"; level 2; protein_id "ENSMUSP00000091041.4"; transcript_support_level "1"; mgi_id "MGI:1098267"; tag "basic"; tag "Ensembl_canonical"; tag "GENCODE_Primary"; tag "CCDS"; ccdsid "CCDS56758.1"; havana_gene "OTTMUSG00000000782.1"; havana_transcript "OTTMUST00000001535.1";
chr11	HAVANA	stop_codon	6305672	6305674	0	+	0	gene_id "ENSMUSG00000020456.18"; transcript_id "ENSMUST00000081894.5"; gene_type "protein_coding"; gene_name "Ogdh"; transcript_type "protein_coding"; transcript_name "Ogdh-202"; exon_number 23; exon_id "ENSMUSE00000449832.4"; level 2; protein_id "ENSMUSP00000080569.5"; transcript_support_level "1"; mgi_id "MGI:1098267"; tag "basic"; tag "appris_alternative_1"; tag "CCDS"; ccdsid "CCDS56759.1"; havana_gene "OTTMUSG00000000782.1"; havana_transcript "OTTMUST00000001536.1";
chr11	HAVANA	UTR	6305672	6306578	0	+	.	gene_id "ENSMUSG00000020456.18"; transcript_id "ENSMUST00000101554.9"; gene_type "protein_coding"; gene_name "Ogdh"; transcript_type "protein_coding"; transcript_name "Ogdh-204"; exon_number 23; exon_id "ENSMUSE00000655738.3"; level 2; protein_id "ENSMUSP00000099090.3"; transcript_support_level "1"; mgi_id "MGI:1098267"; tag "basic"; tag "appris_principal_3"; tag "CCDS"; ccdsid "CCDS36106.1"; havana_gene "OTTMUSG00000000782.1"; havana_transcript "OTTMUST00000001537.1";
chr11	HAVANA	UTR	6305672	6306592	0	+	.	gene_id "ENSMUSG00000020456.18"; transcript_id "ENSMUST00000093350.10"; gene_type "protein_coding"; gene_name "Ogdh"; transcript_type "protein_coding"; transcript_name "Ogdh-203"; exon_number 24; exon_id "ENSMUSE00000449832.4"; level 2; protein_id "ENSMUSP00000091041.4"; transcript_support_level "1"; mgi_id "MGI:1098267"; tag "basic"; tag "Ensembl_canonical"; tag "GENCODE_Primary"; tag "CCDS"; ccdsid "CCDS56758.1"; havana_gene "OTTMUSG00000000782.1"; havana_transcript "OTTMUST00000001535.1";
chr11	HAVANA	UTR	6305672	6306592	0	+	.	gene_id "ENSMUSG00000020456.18"; transcript_id "ENSMUST00000081894.5"; gene_type "protein_coding"; gene_name "Ogdh"; transcript_type "protein_coding"; transcript_name "Ogdh-202"; exon_number 23; exon_id "ENSMUSE00000449832.4"; level 2; protein_id "ENSMUSP00000080569.5"; transcript_support_level "1"; mgi_id "MGI:1098267"; tag "basic"; tag "appris_alternative_1"; tag "CCDS"; ccdsid "CCDS56759.1"; havana_gene "OTTMUSG00000000782.1"; havana_transcript "OTTMUST00000001536.1";
chr11	HAVANA	UTR	6305672	6306642	0	+	.	gene_id "ENSMUSG00000020456.18"; transcript_id "ENSMUST00000003461.15"; gene_type "protein_coding"; gene_name "Ogdh"; transcript_type "protein_coding"; transcript_name "Ogdh-201"; exon_number 23; exon_id "ENSMUSE00000798984.2"; level 2; protein_id "ENSMUSP00000003461.9"; transcript_support_level "1"; mgi_id "MGI:1098267"; tag "basic"; tag "appris_principal_3"; tag "CCDS"; ccdsid "CCDS36106.1"; havana_gene "OTTMUSG00000000782.1"; havana_transcript "OTTMUST00000001534.1";
chr11	HAVANA	exon	6339074	6339140	0	+	.	gene_id "ENSMUSG00000041164.16"; transcript_id "ENSMUST00000109787.8"; gene_type "protein_coding"; gene_name "Zmiz2"; transcript_type "protein_coding"; transcript_name "Zmiz2-205"; exon_number 1; exon_id "ENSMUSE00000681601.2"; level 2; protein_id "ENSMUSP00000105410.2"; transcript_support_level "5"; mgi_id "MGI:106374"; tag "basic"; tag "appris_principal_1"; tag "CCDS"; ccdsid "CCDS24418.1"; havana_gene "OTTMUSG00000000781.1"; havana_transcript "OTTMUST00000001529.1";
chr11	HAVANA	UTR	6339074	6339140	0	+	.	gene_id "ENSMUSG00000041164.16"; transcript_id "ENSMUST00000109787.8"; gene_type "protein_coding"; gene_name "Zmiz2"; transcript_type "protein_coding"; transcript_name "Zmiz2-205"; exon_number 1; exon_id "ENSMUSE00000681601.2"; level 2; protein_id "ENSMUSP00000105410.2"; transcript_support_level "5"; mgi_id "MGI:106374"; tag "basic"; tag "appris_principal_1"; tag "CCDS"; ccdsid "CCDS24418.1"; havana_gene "OTTMUSG00000000781.1"; havana_transcript "OTTMUST00000001529.1";
chr11	HAVANA	gene	6339074	6356158	0	+	.	gene_id "ENSMUSG00000041164.16"; gene_type "protein_coding"; gene_name "Zmiz2"; level 2; mgi_id "MGI:106374"; tag "ncRNA_host"; havana_gene "OTTMUSG00000000781.1";
chr11	HAVANA	transcript	6339074	6356158	0	+	.	gene_id "ENSMUSG00000041164.16"; transcript_id "ENSMUST00000109787.8"; gene_type "protein_coding"; gene_name "Zmiz2"; transcript_type "protein_coding"; transcript_name "Zmiz2-205"; level 2; protein_id "ENSMUSP00000105410.2"; transcript_support_level "5"; mgi_id "MGI:106374"; tag "basic"; tag "appris_principal_1"; tag "CCDS"; ccdsid "CCDS24418.1"; havana_gene "OTTMUSG00000000781.1"; havana_transcript "OTTMUST00000001529.1";
chr11	HAVANA	exon	6339364	6339513	0	+	.	gene_id "ENSMUSG00000041164.16"; transcript_id "ENSMUST00000012612.11"; gene_type "protein_coding"; gene_name "Zmiz2"; transcript_type "protein_coding"; transcript_name "Zmiz2-201"; exon_number 1; exon_id "ENSMUSE00000581212.2"; level 2; protein_id "ENSMUSP00000012612.5"; transcript_support_level "5"; mgi_id "MGI:106374"; tag "basic"; tag "appris_principal_1"; tag "CCDS"; ccdsid "CCDS24418.1"; havana_gene "OTTMUSG00000000781.1"; havana_transcript "OTTMUST00000001528.1";
chr11	HAVANA	UTR	6339364	6339513	0	+	.	gene_id "ENSMUSG00000041164.16"; transcript_id "ENSMUST00000012612.11"; gene_type "protein_coding"; gene_name "Zmiz2"; transcript_type "protein_coding"; transcript_name "Zmiz2-201"; exon_number 1; exon_id "ENSMUSE00000581212.2"; level 2; protein_id "ENSMUSP00000012612.5"; transcript_support_level "5"; mgi_id "MGI:106374"; tag "basic"; tag "appris_principal_1"; tag "CCDS"; ccdsid "CCDS24418.1"; havana_gene "OTTMUSG00000000781.1"; havana_transcript "OTTMUST00000001528.1";
chr11	HAVANA	transcript	6339364	6356158	0	+	.	gene_id "ENSMUSG00000041164.16"; transcript_id "ENSMUST00000012612.11"; gene_type "protein_coding"; gene_name "Zmiz2"; transcript_type "protein_coding"; transcript_name "Zmiz2-201"; level 2; protein_id "ENSMUSP00000012612.5"; transcript_support_level "5"; mgi_id "MGI:106374"; tag "basic"; tag "appris_principal_1"; tag "CCDS"; ccdsid "CCDS24418.1"; havana_gene "OTTMUSG00000000781.1"; havana_transcript "OTTMUST00000001528.1";
chr11	HAVANA	exon	6339471	6339513	0	+	.	gene_id "ENSMUSG00000041164.16"; transcript_id "ENSMUST00000109786.8"; gene_type "protein_coding"; gene_name "Zmiz2"; transcript_type "protein_coding"; transcript_name "Zmiz2-204"; exon_number 1; exon_id "ENSMUSE00000681600.2"; level 2; protein_id "ENSMUSP00000105409.2"; transcript_support_level "5"; mgi_id "MGI:106374"; tag "basic"; tag "Ensembl_canonical"; tag "GENCODE_Primary"; tag "appris_principal_1"; tag "CCDS"; ccdsid "CCDS24418.1"; havana_gene "OTTMUSG00000000781.1"; havana_transcript "OTTMUST00000001530.1";
chr11	HAVANA	UTR	6339471	6339513	0	+	.	gene_id "ENSMUSG00000041164.16"; transcript_id "ENSMUST00000109786.8"; gene_type "protein_coding"; gene_name "Zmiz2"; transcript_type "protein_coding"; transcript_name "Zmiz2-204"; exon_number 1; exon_id "ENSMUSE00000681600.2"; level 2; protein_id "ENSMUSP00000105409.2"; transcript_support_level "5"; mgi_id "MGI:106374"; tag "basic"; tag "Ensembl_canonical"; tag "GENCODE_Primary"; tag "appris_principal_1"; tag "CCDS"; ccdsid "CCDS24418.1"; havana_gene "OTTMUSG00000000781.1"; havana_transcript "OTTMUST00000001530.1";
chr11	HAVANA	transcript	6339471	6356158	0	+	.	gene_id "ENSMUSG00000041164.16"; transcript_id "ENSMUST00000109786.8"; gene_type "protein_coding"; gene_name "Zmiz2"; transcript_type "protein_coding"; transcript_name "Zmiz2-204"; level 2; protein_id "ENSMUSP00000105409.2"; transcript_support_level "5"; mgi_id "MGI:106374"; tag "basic"; tag "Ensembl_canonical"; tag "GENCODE_Primary"; tag "appris_principal_1"; tag "CCDS"; ccdsid "CCDS24418.1"; havana_gene "OTTMUSG00000000781.1"; havana_transcript "OTTMUST00000001530.1";
chr11	sragcm37_es	exon	6339565	6339654	4.83482073416628	+	.	gene_id "ENSMUSG00000041164.16"; transcript_id "ENSMUSG00000041164.16_tx_10"; exon_id "chr11_6339565_6339654_+"; exonnum "1"; txlen "4282";
chr11	sragcm37_es	exon	6339565	6339654	6.16868974531279	+	.	gene_id "ENSMUSG00000041164.16"; transcript_id "ENSMUSG00000041164.16_tx_9"; exon_id "chr11_6339565_6339654_+"; exonnum "1"; txlen "4186";
chr11	HAVANA	exon	6340271	6340497	0	+	.	gene_id "ENSMUSG00000041164.16"; transcript_id "ENSMUST00000109786.8"; gene_type "protein_coding"; gene_name "Zmiz2"; transcript_type "protein_coding"; transcript_name "Zmiz2-204"; exon_number 2; exon_id "ENSMUSE00000681599.2"; level 2; protein_id "ENSMUSP00000105409.2"; transcript_support_level "5"; mgi_id "MGI:106374"; tag "basic"; tag "Ensembl_canonical"; tag "GENCODE_Primary"; tag "appris_principal_1"; tag "CCDS"; ccdsid "CCDS24418.1"; havana_gene "OTTMUSG00000000781.1"; havana_transcript "OTTMUST00000001530.1";
chr11	HAVANA	UTR	6340271	6340497	0	+	.	gene_id "ENSMUSG00000041164.16"; transcript_id "ENSMUST00000109786.8"; gene_type "protein_coding"; gene_name "Zmiz2"; transcript_type "protein_coding"; transcript_name "Zmiz2-204"; exon_number 2; exon_id "ENSMUSE00000681599.2"; level 2; protein_id "ENSMUSP00000105409.2"; transcript_support_level "5"; mgi_id "MGI:106374"; tag "basic"; tag "Ensembl_canonical"; tag "GENCODE_Primary"; tag "appris_principal_1"; tag "CCDS"; ccdsid "CCDS24418.1"; havana_gene "OTTMUSG00000000781.1"; havana_transcript "OTTMUST00000001530.1";
chr11	ENSEMBL_gcm37	exon	6340271	6340497	4.83482073416628	+	.	gene_id "ENSMUSG00000041164.16"; transcript_id "ENSMUSG00000041164.16_tx_10"; exon_id "chr11_6340271_6340497_+"; exonnum "2"; txlen "4282";
chr11	ENSEMBL_gcm37	exon	6340271	6340497	6.16868974531279	+	.	gene_id "ENSMUSG00000041164.16"; transcript_id "ENSMUSG00000041164.16_tx_9"; exon_id "chr11_6340271_6340497_+"; exonnum "2"; txlen "4186";
chr11	HAVANA	exon	6345125	6345288	0	+	.	gene_id "ENSMUSG00000041164.16"; transcript_id "ENSMUST00000109787.8"; gene_type "protein_coding"; gene_name "Zmiz2"; transcript_type "protein_coding"; transcript_name "Zmiz2-205"; exon_number 2; exon_id "ENSMUSE00000581211.2"; level 2; protein_id "ENSMUSP00000105410.2"; transcript_support_level "5"; mgi_id "MGI:106374"; tag "basic"; tag "appris_principal_1"; tag "CCDS"; ccdsid "CCDS24418.1"; havana_gene "OTTMUSG00000000781.1"; havana_transcript "OTTMUST00000001529.1";
chr11	HAVANA	UTR	6345125	6345288	0	+	.	gene_id "ENSMUSG00000041164.16"; transcript_id "ENSMUST00000109787.8"; gene_type "protein_coding"; gene_name "Zmiz2"; transcript_type "protein_coding"; transcript_name "Zmiz2-205"; exon_number 2; exon_id "ENSMUSE00000581211.2"; level 2; protein_id "ENSMUSP00000105410.2"; transcript_support_level "5"; mgi_id "MGI:106374"; tag "basic"; tag "appris_principal_1"; tag "CCDS"; ccdsid "CCDS24418.1"; havana_gene "OTTMUSG00000000781.1"; havana_transcript "OTTMUST00000001529.1";
chr11	HAVANA	exon	6345125	6345288	0	+	.	gene_id "ENSMUSG00000041164.16"; transcript_id "ENSMUST00000012612.11"; gene_type "protein_coding"; gene_name "Zmiz2"; transcript_type "protein_coding"; transcript_name "Zmiz2-201"; exon_number 2; exon_id "ENSMUSE00000581211.2"; level 2; protein_id "ENSMUSP00000012612.5"; transcript_support_level "5"; mgi_id "MGI:106374"; tag "basic"; tag "appris_principal_1"; tag "CCDS"; ccdsid "CCDS24418.1"; havana_gene "OTTMUSG00000000781.1"; havana_transcript "OTTMUST00000001528.1";
chr11	HAVANA	UTR	6345125	6345288	0	+	.	gene_id "ENSMUSG00000041164.16"; transcript_id "ENSMUST00000012612.11"; gene_type "protein_coding"; gene_name "Zmiz2"; transcript_type "protein_coding"; transcript_name "Zmiz2-201"; exon_number 2; exon_id "ENSMUSE00000581211.2"; level 2; protein_id "ENSMUSP00000012612.5"; transcript_support_level "5"; mgi_id "MGI:106374"; tag "basic"; tag "appris_principal_1"; tag "CCDS"; ccdsid "CCDS24418.1"; havana_gene "OTTMUSG00000000781.1"; havana_transcript "OTTMUST00000001528.1";
chr11	HAVANA	exon	6345125	6345288	0	+	.	gene_id "ENSMUSG00000041164.16"; transcript_id "ENSMUST00000109786.8"; gene_type "protein_coding"; gene_name "Zmiz2"; transcript_type "protein_coding"; transcript_name "Zmiz2-204"; exon_number 3; exon_id "ENSMUSE00000581211.2"; level 2; protein_id "ENSMUSP00000105409.2"; transcript_support_level "5"; mgi_id "MGI:106374"; tag "basic"; tag "Ensembl_canonical"; tag "GENCODE_Primary"; tag "appris_principal_1"; tag "CCDS"; ccdsid "CCDS24418.1"; havana_gene "OTTMUSG00000000781.1"; havana_transcript "OTTMUST00000001530.1";
chr11	HAVANA	UTR	6345125	6345288	0	+	.	gene_id "ENSMUSG00000041164.16"; transcript_id "ENSMUST00000109786.8"; gene_type "protein_coding"; gene_name "Zmiz2"; transcript_type "protein_coding"; transcript_name "Zmiz2-204"; exon_number 3; exon_id "ENSMUSE00000581211.2"; level 2; protein_id "ENSMUSP00000105409.2"; transcript_support_level "5"; mgi_id "MGI:106374"; tag "basic"; tag "Ensembl_canonical"; tag "GENCODE_Primary"; tag "appris_principal_1"; tag "CCDS"; ccdsid "CCDS24418.1"; havana_gene "OTTMUSG00000000781.1"; havana_transcript "OTTMUST00000001530.1";
chr11	ENSEMBL_gcm37	exon	6345125	6345288	4.83482073416628	+	.	gene_id "ENSMUSG00000041164.16"; transcript_id "ENSMUSG00000041164.16_tx_10"; exon_id "chr11_6345125_6345288_+"; exonnum "3"; txlen "4282";
chr11	ENSEMBL_gcm37	exon	6345125	6345288	6.16868974531279	+	.	gene_id "ENSMUSG00000041164.16"; transcript_id "ENSMUSG00000041164.16_tx_9"; exon_id "chr11_6345125_6345288_+"; exonnum "3"; txlen "4186";
chr11	HAVANA	exon	6345188	6345288	0	+	.	gene_id "ENSMUSG00000041164.16"; transcript_id "ENSMUST00000102914.10"; gene_type "protein_coding"; gene_name "Zmiz2"; transcript_type "protein_coding"; transcript_name "Zmiz2-202"; exon_number 1; exon_id "ENSMUSE00000829399.2"; level 2; protein_id "ENSMUSP00000099978.4"; transcript_support_level "1"; mgi_id "MGI:106374"; tag "basic"; tag "CCDS"; ccdsid "CCDS24417.1"; havana_gene "OTTMUSG00000000781.1"; havana_transcript "OTTMUST00000001531.1";
chr11	HAVANA	UTR	6345188	6345288	0	+	.	gene_id "ENSMUSG00000041164.16"; transcript_id "ENSMUST00000102914.10"; gene_type "protein_coding"; gene_name "Zmiz2"; transcript_type "protein_coding"; transcript_name "Zmiz2-202"; exon_number 1; exon_id "ENSMUSE00000829399.2"; level 2; protein_id "ENSMUSP00000099978.4"; transcript_support_level "1"; mgi_id "MGI:106374"; tag "basic"; tag "CCDS"; ccdsid "CCDS24417.1"; havana_gene "OTTMUSG00000000781.1"; havana_transcript "OTTMUST00000001531.1";
chr11	HAVANA	transcript	6345188	6356074	0	+	.	gene_id "ENSMUSG00000041164.16"; transcript_id "ENSMUST00000102914.10"; gene_type "protein_coding"; gene_name "Zmiz2"; transcript_type "protein_coding"; transcript_name "Zmiz2-202"; level 2; protein_id "ENSMUSP00000099978.4"; transcript_support_level "1"; mgi_id "MGI:106374"; tag "basic"; tag "CCDS"; ccdsid "CCDS24417.1"; havana_gene "OTTMUSG00000000781.1"; havana_transcript "OTTMUST00000001531.1";
chr11	HAVANA	UTR	6345568	6345628	0	+	.	gene_id "ENSMUSG00000041164.16"; transcript_id "ENSMUST00000109787.8"; gene_type "protein_coding"; gene_name "Zmiz2"; transcript_type "protein_coding"; transcript_name "Zmiz2-205"; exon_number 3; exon_id "ENSMUSE00000581210.2"; level 2; protein_id "ENSMUSP00000105410.2"; transcript_support_level "5"; mgi_id "MGI:106374"; tag "basic"; tag "appris_principal_1"; tag "CCDS"; ccdsid "CCDS24418.1"; havana_gene "OTTMUSG00000000781.1"; havana_transcript "OTTMUST00000001529.1";
chr11	HAVANA	UTR	6345568	6345628	0	+	.	gene_id "ENSMUSG00000041164.16"; transcript_id "ENSMUST00000012612.11"; gene_type "protein_coding"; gene_name "Zmiz2"; transcript_type "protein_coding"; transcript_name "Zmiz2-201"; exon_number 3; exon_id "ENSMUSE00000581210.2"; level 2; protein_id "ENSMUSP00000012612.5"; transcript_support_level "5"; mgi_id "MGI:106374"; tag "basic"; tag "appris_principal_1"; tag "CCDS"; ccdsid "CCDS24418.1"; havana_gene "OTTMUSG00000000781.1"; havana_transcript "OTTMUST00000001528.1";
chr11	HAVANA	UTR	6345568	6345628	0	+	.	gene_id "ENSMUSG00000041164.16"; transcript_id "ENSMUST00000109786.8"; gene_type "protein_coding"; gene_name "Zmiz2"; transcript_type "protein_coding"; transcript_name "Zmiz2-204"; exon_number 4; exon_id "ENSMUSE00000581210.2"; level 2; protein_id "ENSMUSP00000105409.2"; transcript_support_level "5"; mgi_id "MGI:106374"; tag "basic"; tag "Ensembl_canonical"; tag "GENCODE_Primary"; tag "appris_principal_1"; tag "CCDS"; ccdsid "CCDS24418.1"; havana_gene "OTTMUSG00000000781.1"; havana_transcript "OTTMUST00000001530.1";
chr11	HAVANA	UTR	6345568	6345628	0	+	.	gene_id "ENSMUSG00000041164.16"; transcript_id "ENSMUST00000102914.10"; gene_type "protein_coding"; gene_name "Zmiz2"; transcript_type "protein_coding"; transcript_name "Zmiz2-202"; exon_number 2; exon_id "ENSMUSE00000581210.2"; level 2; protein_id "ENSMUSP00000099978.4"; transcript_support_level "1"; mgi_id "MGI:106374"; tag "basic"; tag "CCDS"; ccdsid "CCDS24417.1"; havana_gene "OTTMUSG00000000781.1"; havana_transcript "OTTMUST00000001531.1";
chr11	HAVANA	exon	6345568	6345678	0	+	.	gene_id "ENSMUSG00000041164.16"; transcript_id "ENSMUST00000109787.8"; gene_type "protein_coding"; gene_name "Zmiz2"; transcript_type "protein_coding"; transcript_name "Zmiz2-205"; exon_number 3; exon_id "ENSMUSE00000581210.2"; level 2; protein_id "ENSMUSP00000105410.2"; transcript_support_level "5"; mgi_id "MGI:106374"; tag "basic"; tag "appris_principal_1"; tag "CCDS"; ccdsid "CCDS24418.1"; havana_gene "OTTMUSG00000000781.1"; havana_transcript "OTTMUST00000001529.1";
chr11	HAVANA	exon	6345568	6345678	0	+	.	gene_id "ENSMUSG00000041164.16"; transcript_id "ENSMUST00000012612.11"; gene_type "protein_coding"; gene_name "Zmiz2"; transcript_type "protein_coding"; transcript_name "Zmiz2-201"; exon_number 3; exon_id "ENSMUSE00000581210.2"; level 2; protein_id "ENSMUSP00000012612.5"; transcript_support_level "5"; mgi_id "MGI:106374"; tag "basic"; tag "appris_principal_1"; tag "CCDS"; ccdsid "CCDS24418.1"; havana_gene "OTTMUSG00000000781.1"; havana_transcript "OTTMUST00000001528.1";
chr11	HAVANA	exon	6345568	6345678	0	+	.	gene_id "ENSMUSG00000041164.16"; transcript_id "ENSMUST00000109786.8"; gene_type "protein_coding"; gene_name "Zmiz2"; transcript_type "protein_coding"; transcript_name "Zmiz2-204"; exon_number 4; exon_id "ENSMUSE00000581210.2"; level 2; protein_id "ENSMUSP00000105409.2"; transcript_support_level "5"; mgi_id "MGI:106374"; tag "basic"; tag "Ensembl_canonical"; tag "GENCODE_Primary"; tag "appris_principal_1"; tag "CCDS"; ccdsid "CCDS24418.1"; havana_gene "OTTMUSG00000000781.1"; havana_transcript "OTTMUST00000001530.1";
chr11	HAVANA	exon	6345568	6345678	0	+	.	gene_id "ENSMUSG00000041164.16"; transcript_id "ENSMUST00000102914.10"; gene_type "protein_coding"; gene_name "Zmiz2"; transcript_type "protein_coding"; transcript_name "Zmiz2-202"; exon_number 2; exon_id "ENSMUSE00000581210.2"; level 2; protein_id "ENSMUSP00000099978.4"; transcript_support_level "1"; mgi_id "MGI:106374"; tag "basic"; tag "CCDS"; ccdsid "CCDS24417.1"; havana_gene "OTTMUSG00000000781.1"; havana_transcript "OTTMUST00000001531.1";
chr11	ENSEMBL_gcm37	exon	6345568	6345678	4.83482073416628	+	.	gene_id "ENSMUSG00000041164.16"; transcript_id "ENSMUSG00000041164.16_tx_10"; exon_id "chr11_6345568_6345678_+"; exonnum "4"; txlen "4282";
chr11	ENSEMBL_gcm37	exon	6345568	6345678	6.16868974531279	+	.	gene_id "ENSMUSG00000041164.16"; transcript_id "ENSMUSG00000041164.16_tx_9"; exon_id "chr11_6345568_6345678_+"; exonnum "4"; txlen "4186";
chr11	HAVANA	UTR	6345605	6345628	0	+	.	gene_id "ENSMUSG00000041164.16"; transcript_id "ENSMUST00000109785.2"; gene_type "protein_coding"; gene_name "Zmiz2"; transcript_type "protein_coding"; transcript_name "Zmiz2-203"; exon_number 1; exon_id "ENSMUSE00000662991.3"; level 2; protein_id "ENSMUSP00000105408.2"; transcript_support_level "5"; mgi_id "MGI:106374"; tag "basic"; havana_gene "OTTMUSG00000000781.1"; havana_transcript "OTTMUST00000001532.1";
chr11	HAVANA	exon	6345605	6345678	0	+	.	gene_id "ENSMUSG00000041164.16"; transcript_id "ENSMUST00000109785.2"; gene_type "protein_coding"; gene_name "Zmiz2"; transcript_type "protein_coding"; transcript_name "Zmiz2-203"; exon_number 1; exon_id "ENSMUSE00000662991.3"; level 2; protein_id "ENSMUSP00000105408.2"; transcript_support_level "5"; mgi_id "MGI:106374"; tag "basic"; havana_gene "OTTMUSG00000000781.1"; havana_transcript "OTTMUST00000001532.1";
chr11	HAVANA	transcript	6345605	6355930	0	+	.	gene_id "ENSMUSG00000041164.16"; transcript_id "ENSMUST00000109785.2"; gene_type "protein_coding"; gene_name "Zmiz2"; transcript_type "protein_coding"; transcript_name "Zmiz2-203"; level 2; protein_id "ENSMUSP00000105408.2"; transcript_support_level "5"; mgi_id "MGI:106374"; tag "basic"; havana_gene "OTTMUSG00000000781.1"; havana_transcript "OTTMUST00000001532.1";
chr11	HAVANA	start_codon	6345629	6345631	0	+	0	gene_id "ENSMUSG00000041164.16"; transcript_id "ENSMUST00000109787.8"; gene_type "protein_coding"; gene_name "Zmiz2"; transcript_type "protein_coding"; transcript_name "Zmiz2-205"; exon_number 3; exon_id "ENSMUSE00000581210.2"; level 2; protein_id "ENSMUSP00000105410.2"; transcript_support_level "5"; mgi_id "MGI:106374"; tag "basic"; tag "appris_principal_1"; tag "CCDS"; ccdsid "CCDS24418.1"; havana_gene "OTTMUSG00000000781.1"; havana_transcript "OTTMUST00000001529.1";
chr11	HAVANA	start_codon	6345629	6345631	0	+	0	gene_id "ENSMUSG00000041164.16"; transcript_id "ENSMUST00000012612.11"; gene_type "protein_coding"; gene_name "Zmiz2"; transcript_type "protein_coding"; transcript_name "Zmiz2-201"; exon_number 3; exon_id "ENSMUSE00000581210.2"; level 2; protein_id "ENSMUSP00000012612.5"; transcript_support_level "5"; mgi_id "MGI:106374"; tag "basic"; tag "appris_principal_1"; tag "CCDS"; ccdsid "CCDS24418.1"; havana_gene "OTTMUSG00000000781.1"; havana_transcript "OTTMUST00000001528.1";
chr11	HAVANA	start_codon	6345629	6345631	0	+	0	gene_id "ENSMUSG00000041164.16"; transcript_id "ENSMUST00000109786.8"; gene_type "protein_coding"; gene_name "Zmiz2"; transcript_type "protein_coding"; transcript_name "Zmiz2-204"; exon_number 4; exon_id "ENSMUSE00000581210.2"; level 2; protein_id "ENSMUSP00000105409.2"; transcript_support_level "5"; mgi_id "MGI:106374"; tag "basic"; tag "Ensembl_canonical"; tag "GENCODE_Primary"; tag "appris_principal_1"; tag "CCDS"; ccdsid "CCDS24418.1"; havana_gene "OTTMUSG00000000781.1"; havana_transcript "OTTMUST00000001530.1";
chr11	HAVANA	start_codon	6345629	6345631	0	+	0	gene_id "ENSMUSG00000041164.16"; transcript_id "ENSMUST00000102914.10"; gene_type "protein_coding"; gene_name "Zmiz2"; transcript_type "protein_coding"; transcript_name "Zmiz2-202"; exon_number 2; exon_id "ENSMUSE00000581210.2"; level 2; protein_id "ENSMUSP00000099978.4"; transcript_support_level "1"; mgi_id "MGI:106374"; tag "basic"; tag "CCDS"; ccdsid "CCDS24417.1"; havana_gene "OTTMUSG00000000781.1"; havana_transcript "OTTMUST00000001531.1";
chr11	HAVANA	start_codon	6345629	6345631	0	+	0	gene_id "ENSMUSG00000041164.16"; transcript_id "ENSMUST00000109785.2"; gene_type "protein_coding"; gene_name "Zmiz2"; transcript_type "protein_coding"; transcript_name "Zmiz2-203"; exon_number 1; exon_id "ENSMUSE00000662991.3"; level 2; protein_id "ENSMUSP00000105408.2"; transcript_support_level "5"; mgi_id "MGI:106374"; tag "basic"; havana_gene "OTTMUSG00000000781.1"; havana_transcript "OTTMUST00000001532.1";
chr11	HAVANA	CDS	6345629	6345678	0	+	0	gene_id "ENSMUSG00000041164.16"; transcript_id "ENSMUST00000109787.8"; gene_type "protein_coding"; gene_name "Zmiz2"; transcript_type "protein_coding"; transcript_name "Zmiz2-205"; exon_number 3; exon_id "ENSMUSE00000581210.2"; level 2; protein_id "ENSMUSP00000105410.2"; transcript_support_level "5"; mgi_id "MGI:106374"; tag "basic"; tag "appris_principal_1"; tag "CCDS"; ccdsid "CCDS24418.1"; havana_gene "OTTMUSG00000000781.1"; havana_transcript "OTTMUST00000001529.1";
chr11	HAVANA	CDS	6345629	6345678	0	+	0	gene_id "ENSMUSG00000041164.16"; transcript_id "ENSMUST00000012612.11"; gene_type "protein_coding"; gene_name "Zmiz2"; transcript_type "protein_coding"; transcript_name "Zmiz2-201"; exon_number 3; exon_id "ENSMUSE00000581210.2"; level 2; protein_id "ENSMUSP00000012612.5"; transcript_support_level "5"; mgi_id "MGI:106374"; tag "basic"; tag "appris_principal_1"; tag "CCDS"; ccdsid "CCDS24418.1"; havana_gene "OTTMUSG00000000781.1"; havana_transcript "OTTMUST00000001528.1";
chr11	HAVANA	CDS	6345629	6345678	0	+	0	gene_id "ENSMUSG00000041164.16"; transcript_id "ENSMUST00000109786.8"; gene_type "protein_coding"; gene_name "Zmiz2"; transcript_type "protein_coding"; transcript_name "Zmiz2-204"; exon_number 4; exon_id "ENSMUSE00000581210.2"; level 2; protein_id "ENSMUSP00000105409.2"; transcript_support_level "5"; mgi_id "MGI:106374"; tag "basic"; tag "Ensembl_canonical"; tag "GENCODE_Primary"; tag "appris_principal_1"; tag "CCDS"; ccdsid "CCDS24418.1"; havana_gene "OTTMUSG00000000781.1"; havana_transcript "OTTMUST00000001530.1";
chr11	HAVANA	CDS	6345629	6345678	0	+	0	gene_id "ENSMUSG00000041164.16"; transcript_id "ENSMUST00000102914.10"; gene_type "protein_coding"; gene_name "Zmiz2"; transcript_type "protein_coding"; transcript_name "Zmiz2-202"; exon_number 2; exon_id "ENSMUSE00000581210.2"; level 2; protein_id "ENSMUSP00000099978.4"; transcript_support_level "1"; mgi_id "MGI:106374"; tag "basic"; tag "CCDS"; ccdsid "CCDS24417.1"; havana_gene "OTTMUSG00000000781.1"; havana_transcript "OTTMUST00000001531.1";
chr11	HAVANA	CDS	6345629	6345678	0	+	0	gene_id "ENSMUSG00000041164.16"; transcript_id "ENSMUST00000109785.2"; gene_type "protein_coding"; gene_name "Zmiz2"; transcript_type "protein_coding"; transcript_name "Zmiz2-203"; exon_number 1; exon_id "ENSMUSE00000662991.3"; level 2; protein_id "ENSMUSP00000105408.2"; transcript_support_level "5"; mgi_id "MGI:106374"; tag "basic"; havana_gene "OTTMUSG00000000781.1"; havana_transcript "OTTMUST00000001532.1";
chr11	HAVANA	exon	6345758	6345872	0	+	.	gene_id "ENSMUSG00000041164.16"; transcript_id "ENSMUST00000109787.8"; gene_type "protein_coding"; gene_name "Zmiz2"; transcript_type "protein_coding"; transcript_name "Zmiz2-205"; exon_number 4; exon_id "ENSMUSE00000346971.2"; level 2; protein_id "ENSMUSP00000105410.2"; transcript_support_level "5"; mgi_id "MGI:106374"; tag "basic"; tag "appris_principal_1"; tag "CCDS"; ccdsid "CCDS24418.1"; havana_gene "OTTMUSG00000000781.1"; havana_transcript "OTTMUST00000001529.1";
chr11	HAVANA	CDS	6345758	6345872	0	+	1	gene_id "ENSMUSG00000041164.16"; transcript_id "ENSMUST00000109787.8"; gene_type "protein_coding"; gene_name "Zmiz2"; transcript_type "protein_coding"; transcript_name "Zmiz2-205"; exon_number 4; exon_id "ENSMUSE00000346971.2"; level 2; protein_id "ENSMUSP00000105410.2"; transcript_support_level "5"; mgi_id "MGI:106374"; tag "basic"; tag "appris_principal_1"; tag "CCDS"; ccdsid "CCDS24418.1"; havana_gene "OTTMUSG00000000781.1"; havana_transcript "OTTMUST00000001529.1";
chr11	HAVANA	exon	6345758	6345872	0	+	.	gene_id "ENSMUSG00000041164.16"; transcript_id "ENSMUST00000012612.11"; gene_type "protein_coding"; gene_name "Zmiz2"; transcript_type "protein_coding"; transcript_name "Zmiz2-201"; exon_number 4; exon_id "ENSMUSE00000346971.2"; level 2; protein_id "ENSMUSP00000012612.5"; transcript_support_level "5"; mgi_id "MGI:106374"; tag "basic"; tag "appris_principal_1"; tag "CCDS"; ccdsid "CCDS24418.1"; havana_gene "OTTMUSG00000000781.1"; havana_transcript "OTTMUST00000001528.1";
chr11	HAVANA	CDS	6345758	6345872	0	+	1	gene_id "ENSMUSG00000041164.16"; transcript_id "ENSMUST00000012612.11"; gene_type "protein_coding"; gene_name "Zmiz2"; transcript_type "protein_coding"; transcript_name "Zmiz2-201"; exon_number 4; exon_id "ENSMUSE00000346971.2"; level 2; protein_id "ENSMUSP00000012612.5"; transcript_support_level "5"; mgi_id "MGI:106374"; tag "basic"; tag "appris_principal_1"; tag "CCDS"; ccdsid "CCDS24418.1"; havana_gene "OTTMUSG00000000781.1"; havana_transcript "OTTMUST00000001528.1";
chr11	HAVANA	exon	6345758	6345872	0	+	.	gene_id "ENSMUSG00000041164.16"; transcript_id "ENSMUST00000109786.8"; gene_type "protein_coding"; gene_name "Zmiz2"; transcript_type "protein_coding"; transcript_name "Zmiz2-204"; exon_number 5; exon_id "ENSMUSE00000346971.2"; level 2; protein_id "ENSMUSP00000105409.2"; transcript_support_level "5"; mgi_id "MGI:106374"; tag "basic"; tag "Ensembl_canonical"; tag "GENCODE_Primary"; tag "appris_principal_1"; tag "CCDS"; ccdsid "CCDS24418.1"; havana_gene "OTTMUSG00000000781.1"; havana_transcript "OTTMUST00000001530.1";
chr11	HAVANA	CDS	6345758	6345872	0	+	1	gene_id "ENSMUSG00000041164.16"; transcript_id "ENSMUST00000109786.8"; gene_type "protein_coding"; gene_name "Zmiz2"; transcript_type "protein_coding"; transcript_name "Zmiz2-204"; exon_number 5; exon_id "ENSMUSE00000346971.2"; level 2; protein_id "ENSMUSP00000105409.2"; transcript_support_level "5"; mgi_id "MGI:106374"; tag "basic"; tag "Ensembl_canonical"; tag "GENCODE_Primary"; tag "appris_principal_1"; tag "CCDS"; ccdsid "CCDS24418.1"; havana_gene "OTTMUSG00000000781.1"; havana_transcript "OTTMUST00000001530.1";
chr11	HAVANA	exon	6345758	6345872	0	+	.	gene_id "ENSMUSG00000041164.16"; transcript_id "ENSMUST00000102914.10"; gene_type "protein_coding"; gene_name "Zmiz2"; transcript_type "protein_coding"; transcript_name "Zmiz2-202"; exon_number 3; exon_id "ENSMUSE00000346971.2"; level 2; protein_id "ENSMUSP00000099978.4"; transcript_support_level "1"; mgi_id "MGI:106374"; tag "basic"; tag "CCDS"; ccdsid "CCDS24417.1"; havana_gene "OTTMUSG00000000781.1"; havana_transcript "OTTMUST00000001531.1";
chr11	HAVANA	CDS	6345758	6345872	0	+	1	gene_id "ENSMUSG00000041164.16"; transcript_id "ENSMUST00000102914.10"; gene_type "protein_coding"; gene_name "Zmiz2"; transcript_type "protein_coding"; transcript_name "Zmiz2-202"; exon_number 3; exon_id "ENSMUSE00000346971.2"; level 2; protein_id "ENSMUSP00000099978.4"; transcript_support_level "1"; mgi_id "MGI:106374"; tag "basic"; tag "CCDS"; ccdsid "CCDS24417.1"; havana_gene "OTTMUSG00000000781.1"; havana_transcript "OTTMUST00000001531.1";
chr11	HAVANA	exon	6345758	6345872	0	+	.	gene_id "ENSMUSG00000041164.16"; transcript_id "ENSMUST00000109785.2"; gene_type "protein_coding"; gene_name "Zmiz2"; transcript_type "protein_coding"; transcript_name "Zmiz2-203"; exon_number 2; exon_id "ENSMUSE00000346971.2"; level 2; protein_id "ENSMUSP00000105408.2"; transcript_support_level "5"; mgi_id "MGI:106374"; tag "basic"; havana_gene "OTTMUSG00000000781.1"; havana_transcript "OTTMUST00000001532.1";
chr11	HAVANA	CDS	6345758	6345872	0	+	1	gene_id "ENSMUSG00000041164.16"; transcript_id "ENSMUST00000109785.2"; gene_type "protein_coding"; gene_name "Zmiz2"; transcript_type "protein_coding"; transcript_name "Zmiz2-203"; exon_number 2; exon_id "ENSMUSE00000346971.2"; level 2; protein_id "ENSMUSP00000105408.2"; transcript_support_level "5"; mgi_id "MGI:106374"; tag "basic"; havana_gene "OTTMUSG00000000781.1"; havana_transcript "OTTMUST00000001532.1";
chr11	ENSEMBL_gcm37	exon	6345758	6345872	4.83482073416628	+	.	gene_id "ENSMUSG00000041164.16"; transcript_id "ENSMUSG00000041164.16_tx_10"; exon_id "chr11_6345758_6345872_+"; exonnum "5"; txlen "4282";
chr11	ENSEMBL_gcm37	exon	6345758	6345872	6.16868974531279	+	.	gene_id "ENSMUSG00000041164.16"; transcript_id "ENSMUSG00000041164.16_tx_9"; exon_id "chr11_6345758_6345872_+"; exonnum "5"; txlen "4186";
chr11	HAVANA	exon	6346232	6346434	0	+	.	gene_id "ENSMUSG00000041164.16"; transcript_id "ENSMUST00000109787.8"; gene_type "protein_coding"; gene_name "Zmiz2"; transcript_type "protein_coding"; transcript_name "Zmiz2-205"; exon_number 5; exon_id "ENSMUSE00000260199.2"; level 2; protein_id "ENSMUSP00000105410.2"; transcript_support_level "5"; mgi_id "MGI:106374"; tag "basic"; tag "appris_principal_1"; tag "CCDS"; ccdsid "CCDS24418.1"; havana_gene "OTTMUSG00000000781.1"; havana_transcript "OTTMUST00000001529.1";
chr11	HAVANA	CDS	6346232	6346434	0	+	0	gene_id "ENSMUSG00000041164.16"; transcript_id "ENSMUST00000109787.8"; gene_type "protein_coding"; gene_name "Zmiz2"; transcript_type "protein_coding"; transcript_name "Zmiz2-205"; exon_number 5; exon_id "ENSMUSE00000260199.2"; level 2; protein_id "ENSMUSP00000105410.2"; transcript_support_level "5"; mgi_id "MGI:106374"; tag "basic"; tag "appris_principal_1"; tag "CCDS"; ccdsid "CCDS24418.1"; havana_gene "OTTMUSG00000000781.1"; havana_transcript "OTTMUST00000001529.1";
chr11	HAVANA	exon	6346232	6346434	0	+	.	gene_id "ENSMUSG00000041164.16"; transcript_id "ENSMUST00000012612.11"; gene_type "protein_coding"; gene_name "Zmiz2"; transcript_type "protein_coding"; transcript_name "Zmiz2-201"; exon_number 5; exon_id "ENSMUSE00000260199.2"; level 2; protein_id "ENSMUSP00000012612.5"; transcript_support_level "5"; mgi_id "MGI:106374"; tag "basic"; tag "appris_principal_1"; tag "CCDS"; ccdsid "CCDS24418.1"; havana_gene "OTTMUSG00000000781.1"; havana_transcript "OTTMUST00000001528.1";
chr11	HAVANA	CDS	6346232	6346434	0	+	0	gene_id "ENSMUSG00000041164.16"; transcript_id "ENSMUST00000012612.11"; gene_type "protein_coding"; gene_name "Zmiz2"; transcript_type "protein_coding"; transcript_name "Zmiz2-201"; exon_number 5; exon_id "ENSMUSE00000260199.2"; level 2; protein_id "ENSMUSP00000012612.5"; transcript_support_level "5"; mgi_id "MGI:106374"; tag "basic"; tag "appris_principal_1"; tag "CCDS"; ccdsid "CCDS24418.1"; havana_gene "OTTMUSG00000000781.1"; havana_transcript "OTTMUST00000001528.1";
chr11	HAVANA	exon	6346232	6346434	0	+	.	gene_id "ENSMUSG00000041164.16"; transcript_id "ENSMUST00000109786.8"; gene_type "protein_coding"; gene_name "Zmiz2"; transcript_type "protein_coding"; transcript_name "Zmiz2-204"; exon_number 6; exon_id "ENSMUSE00000260199.2"; level 2; protein_id "ENSMUSP00000105409.2"; transcript_support_level "5"; mgi_id "MGI:106374"; tag "basic"; tag "Ensembl_canonical"; tag "GENCODE_Primary"; tag "appris_principal_1"; tag "CCDS"; ccdsid "CCDS24418.1"; havana_gene "OTTMUSG00000000781.1"; havana_transcript "OTTMUST00000001530.1";
chr11	HAVANA	CDS	6346232	6346434	0	+	0	gene_id "ENSMUSG00000041164.16"; transcript_id "ENSMUST00000109786.8"; gene_type "protein_coding"; gene_name "Zmiz2"; transcript_type "protein_coding"; transcript_name "Zmiz2-204"; exon_number 6; exon_id "ENSMUSE00000260199.2"; level 2; protein_id "ENSMUSP00000105409.2"; transcript_support_level "5"; mgi_id "MGI:106374"; tag "basic"; tag "Ensembl_canonical"; tag "GENCODE_Primary"; tag "appris_principal_1"; tag "CCDS"; ccdsid "CCDS24418.1"; havana_gene "OTTMUSG00000000781.1"; havana_transcript "OTTMUST00000001530.1";
chr11	HAVANA	exon	6346232	6346434	0	+	.	gene_id "ENSMUSG00000041164.16"; transcript_id "ENSMUST00000109785.2"; gene_type "protein_coding"; gene_name "Zmiz2"; transcript_type "protein_coding"; transcript_name "Zmiz2-203"; exon_number 3; exon_id "ENSMUSE00000260199.2"; level 2; protein_id "ENSMUSP00000105408.2"; transcript_support_level "5"; mgi_id "MGI:106374"; tag "basic"; havana_gene "OTTMUSG00000000781.1"; havana_transcript "OTTMUST00000001532.1";
chr11	HAVANA	CDS	6346232	6346434	0	+	0	gene_id "ENSMUSG00000041164.16"; transcript_id "ENSMUST00000109785.2"; gene_type "protein_coding"; gene_name "Zmiz2"; transcript_type "protein_coding"; transcript_name "Zmiz2-203"; exon_number 3; exon_id "ENSMUSE00000260199.2"; level 2; protein_id "ENSMUSP00000105408.2"; transcript_support_level "5"; mgi_id "MGI:106374"; tag "basic"; havana_gene "OTTMUSG00000000781.1"; havana_transcript "OTTMUST00000001532.1";
chr11	ENSEMBL_gcm37	exon	6346232	6346434	4.83482073416628	+	.	gene_id "ENSMUSG00000041164.16"; transcript_id "ENSMUSG00000041164.16_tx_10"; exon_id "chr11_6346232_6346434_+"; exonnum "6"; txlen "4282";
chr11	HAVANA	exon	6346328	6346434	0	+	.	gene_id "ENSMUSG00000041164.16"; transcript_id "ENSMUST00000102914.10"; gene_type "protein_coding"; gene_name "Zmiz2"; transcript_type "protein_coding"; transcript_name "Zmiz2-202"; exon_number 4; exon_id "ENSMUSE00000662990.2"; level 2; protein_id "ENSMUSP00000099978.4"; transcript_support_level "1"; mgi_id "MGI:106374"; tag "basic"; tag "CCDS"; ccdsid "CCDS24417.1"; havana_gene "OTTMUSG00000000781.1"; havana_transcript "OTTMUST00000001531.1";
chr11	HAVANA	CDS	6346328	6346434	0	+	0	gene_id "ENSMUSG00000041164.16"; transcript_id "ENSMUST00000102914.10"; gene_type "protein_coding"; gene_name "Zmiz2"; transcript_type "protein_coding"; transcript_name "Zmiz2-202"; exon_number 4; exon_id "ENSMUSE00000662990.2"; level 2; protein_id "ENSMUSP00000099978.4"; transcript_support_level "1"; mgi_id "MGI:106374"; tag "basic"; tag "CCDS"; ccdsid "CCDS24417.1"; havana_gene "OTTMUSG00000000781.1"; havana_transcript "OTTMUST00000001531.1";
chr11	ENSEMBL_gcm37	exon	6346328	6346434	6.16868974531279	+	.	gene_id "ENSMUSG00000041164.16"; transcript_id "ENSMUSG00000041164.16_tx_9"; exon_id "chr11_6346328_6346434_+"; exonnum "6"; txlen "4186";
chr11	HAVANA	exon	6346665	6346848	0	+	.	gene_id "ENSMUSG00000041164.16"; transcript_id "ENSMUST00000109787.8"; gene_type "protein_coding"; gene_name "Zmiz2"; transcript_type "protein_coding"; transcript_name "Zmiz2-205"; exon_number 6; exon_id "ENSMUSE00000260194.3"; level 2; protein_id "ENSMUSP00000105410.2"; transcript_support_level "5"; mgi_id "MGI:106374"; tag "basic"; tag "appris_principal_1"; tag "CCDS"; ccdsid "CCDS24418.1"; havana_gene "OTTMUSG00000000781.1"; havana_transcript "OTTMUST00000001529.1";
chr11	HAVANA	CDS	6346665	6346848	0	+	1	gene_id "ENSMUSG00000041164.16"; transcript_id "ENSMUST00000109787.8"; gene_type "protein_coding"; gene_name "Zmiz2"; transcript_type "protein_coding"; transcript_name "Zmiz2-205"; exon_number 6; exon_id "ENSMUSE00000260194.3"; level 2; protein_id "ENSMUSP00000105410.2"; transcript_support_level "5"; mgi_id "MGI:106374"; tag "basic"; tag "appris_principal_1"; tag "CCDS"; ccdsid "CCDS24418.1"; havana_gene "OTTMUSG00000000781.1"; havana_transcript "OTTMUST00000001529.1";
chr11	HAVANA	exon	6346665	6346848	0	+	.	gene_id "ENSMUSG00000041164.16"; transcript_id "ENSMUST00000012612.11"; gene_type "protein_coding"; gene_name "Zmiz2"; transcript_type "protein_coding"; transcript_name "Zmiz2-201"; exon_number 6; exon_id "ENSMUSE00000260194.3"; level 2; protein_id "ENSMUSP00000012612.5"; transcript_support_level "5"; mgi_id "MGI:106374"; tag "basic"; tag "appris_principal_1"; tag "CCDS"; ccdsid "CCDS24418.1"; havana_gene "OTTMUSG00000000781.1"; havana_transcript "OTTMUST00000001528.1";
chr11	HAVANA	CDS	6346665	6346848	0	+	1	gene_id "ENSMUSG00000041164.16"; transcript_id "ENSMUST00000012612.11"; gene_type "protein_coding"; gene_name "Zmiz2"; transcript_type "protein_coding"; transcript_name "Zmiz2-201"; exon_number 6; exon_id "ENSMUSE00000260194.3"; level 2; protein_id "ENSMUSP00000012612.5"; transcript_support_level "5"; mgi_id "MGI:106374"; tag "basic"; tag "appris_principal_1"; tag "CCDS"; ccdsid "CCDS24418.1"; havana_gene "OTTMUSG00000000781.1"; havana_transcript "OTTMUST00000001528.1";
chr11	HAVANA	exon	6346665	6346848	0	+	.	gene_id "ENSMUSG00000041164.16"; transcript_id "ENSMUST00000109786.8"; gene_type "protein_coding"; gene_name "Zmiz2"; transcript_type "protein_coding"; transcript_name "Zmiz2-204"; exon_number 7; exon_id "ENSMUSE00000260194.3"; level 2; protein_id "ENSMUSP00000105409.2"; transcript_support_level "5"; mgi_id "MGI:106374"; tag "basic"; tag "Ensembl_canonical"; tag "GENCODE_Primary"; tag "appris_principal_1"; tag "CCDS"; ccdsid "CCDS24418.1"; havana_gene "OTTMUSG00000000781.1"; havana_transcript "OTTMUST00000001530.1";
chr11	HAVANA	CDS	6346665	6346848	0	+	1	gene_id "ENSMUSG00000041164.16"; transcript_id "ENSMUST00000109786.8"; gene_type "protein_coding"; gene_name "Zmiz2"; transcript_type "protein_coding"; transcript_name "Zmiz2-204"; exon_number 7; exon_id "ENSMUSE00000260194.3"; level 2; protein_id "ENSMUSP00000105409.2"; transcript_support_level "5"; mgi_id "MGI:106374"; tag "basic"; tag "Ensembl_canonical"; tag "GENCODE_Primary"; tag "appris_principal_1"; tag "CCDS"; ccdsid "CCDS24418.1"; havana_gene "OTTMUSG00000000781.1"; havana_transcript "OTTMUST00000001530.1";
chr11	HAVANA	exon	6346665	6346848	0	+	.	gene_id "ENSMUSG00000041164.16"; transcript_id "ENSMUST00000102914.10"; gene_type "protein_coding"; gene_name "Zmiz2"; transcript_type "protein_coding"; transcript_name "Zmiz2-202"; exon_number 5; exon_id "ENSMUSE00000260194.3"; level 2; protein_id "ENSMUSP00000099978.4"; transcript_support_level "1"; mgi_id "MGI:106374"; tag "basic"; tag "CCDS"; ccdsid "CCDS24417.1"; havana_gene "OTTMUSG00000000781.1"; havana_transcript "OTTMUST00000001531.1";
chr11	HAVANA	CDS	6346665	6346848	0	+	1	gene_id "ENSMUSG00000041164.16"; transcript_id "ENSMUST00000102914.10"; gene_type "protein_coding"; gene_name "Zmiz2"; transcript_type "protein_coding"; transcript_name "Zmiz2-202"; exon_number 5; exon_id "ENSMUSE00000260194.3"; level 2; protein_id "ENSMUSP00000099978.4"; transcript_support_level "1"; mgi_id "MGI:106374"; tag "basic"; tag "CCDS"; ccdsid "CCDS24417.1"; havana_gene "OTTMUSG00000000781.1"; havana_transcript "OTTMUST00000001531.1";
chr11	HAVANA	exon	6346665	6346848	0	+	.	gene_id "ENSMUSG00000041164.16"; transcript_id "ENSMUST00000109785.2"; gene_type "protein_coding"; gene_name "Zmiz2"; transcript_type "protein_coding"; transcript_name "Zmiz2-203"; exon_number 4; exon_id "ENSMUSE00000260194.3"; level 2; protein_id "ENSMUSP00000105408.2"; transcript_support_level "5"; mgi_id "MGI:106374"; tag "basic"; havana_gene "OTTMUSG00000000781.1"; havana_transcript "OTTMUST00000001532.1";
chr11	HAVANA	CDS	6346665	6346848	0	+	1	gene_id "ENSMUSG00000041164.16"; transcript_id "ENSMUST00000109785.2"; gene_type "protein_coding"; gene_name "Zmiz2"; transcript_type "protein_coding"; transcript_name "Zmiz2-203"; exon_number 4; exon_id "ENSMUSE00000260194.3"; level 2; protein_id "ENSMUSP00000105408.2"; transcript_support_level "5"; mgi_id "MGI:106374"; tag "basic"; havana_gene "OTTMUSG00000000781.1"; havana_transcript "OTTMUST00000001532.1";
chr11	ENSEMBL_gcm37	exon	6346665	6346848	4.83482073416628	+	.	gene_id "ENSMUSG00000041164.16"; transcript_id "ENSMUSG00000041164.16_tx_10"; exon_id "chr11_6346665_6346848_+"; exonnum "7"; txlen "4282";
chr11	ENSEMBL_gcm37	exon	6346665	6346848	6.16868974531279	+	.	gene_id "ENSMUSG00000041164.16"; transcript_id "ENSMUSG00000041164.16_tx_9"; exon_id "chr11_6346665_6346848_+"; exonnum "7"; txlen "4186";
chr11	HAVANA	exon	6346729	6346848	0	+	.	gene_id "ENSMUSG00000041164.16"; transcript_id "ENSMUST00000124588.2"; gene_type "protein_coding"; gene_name "Zmiz2"; transcript_type "retained_intron"; transcript_name "Zmiz2-206"; exon_number 1; exon_id "ENSMUSE00000729455.2"; level 2; transcript_support_level "2"; mgi_id "MGI:106374"; havana_gene "OTTMUSG00000000781.1"; havana_transcript "OTTMUST00000001533.1";
chr11	HAVANA	transcript	6346729	6347848	0	+	.	gene_id "ENSMUSG00000041164.16"; transcript_id "ENSMUST00000124588.2"; gene_type "protein_coding"; gene_name "Zmiz2"; transcript_type "retained_intron"; transcript_name "Zmiz2-206"; level 2; transcript_support_level "2"; mgi_id "MGI:106374"; havana_gene "OTTMUSG00000000781.1"; havana_transcript "OTTMUST00000001533.1";
chr11	HAVANA	exon	6347029	6347289	0	+	.	gene_id "ENSMUSG00000041164.16"; transcript_id "ENSMUST00000109787.8"; gene_type "protein_coding"; gene_name "Zmiz2"; transcript_type "protein_coding"; transcript_name "Zmiz2-205"; exon_number 7; exon_id "ENSMUSE00001223367.2"; level 2; protein_id "ENSMUSP00000105410.2"; transcript_support_level "5"; mgi_id "MGI:106374"; tag "basic"; tag "appris_principal_1"; tag "CCDS"; ccdsid "CCDS24418.1"; havana_gene "OTTMUSG00000000781.1"; havana_transcript "OTTMUST00000001529.1";
chr11	HAVANA	CDS	6347029	6347289	0	+	0	gene_id "ENSMUSG00000041164.16"; transcript_id "ENSMUST00000109787.8"; gene_type "protein_coding"; gene_name "Zmiz2"; transcript_type "protein_coding"; transcript_name "Zmiz2-205"; exon_number 7; exon_id "ENSMUSE00001223367.2"; level 2; protein_id "ENSMUSP00000105410.2"; transcript_support_level "5"; mgi_id "MGI:106374"; tag "basic"; tag "appris_principal_1"; tag "CCDS"; ccdsid "CCDS24418.1"; havana_gene "OTTMUSG00000000781.1"; havana_transcript "OTTMUST00000001529.1";
chr11	HAVANA	exon	6347029	6347289	0	+	.	gene_id "ENSMUSG00000041164.16"; transcript_id "ENSMUST00000012612.11"; gene_type "protein_coding"; gene_name "Zmiz2"; transcript_type "protein_coding"; transcript_name "Zmiz2-201"; exon_number 7; exon_id "ENSMUSE00001223367.2"; level 2; protein_id "ENSMUSP00000012612.5"; transcript_support_level "5"; mgi_id "MGI:106374"; tag "basic"; tag "appris_principal_1"; tag "CCDS"; ccdsid "CCDS24418.1"; havana_gene "OTTMUSG00000000781.1"; havana_transcript "OTTMUST00000001528.1";
chr11	HAVANA	CDS	6347029	6347289	0	+	0	gene_id "ENSMUSG00000041164.16"; transcript_id "ENSMUST00000012612.11"; gene_type "protein_coding"; gene_name "Zmiz2"; transcript_type "protein_coding"; transcript_name "Zmiz2-201"; exon_number 7; exon_id "ENSMUSE00001223367.2"; level 2; protein_id "ENSMUSP00000012612.5"; transcript_support_level "5"; mgi_id "MGI:106374"; tag "basic"; tag "appris_principal_1"; tag "CCDS"; ccdsid "CCDS24418.1"; havana_gene "OTTMUSG00000000781.1"; havana_transcript "OTTMUST00000001528.1";
chr11	HAVANA	exon	6347029	6347289	0	+	.	gene_id "ENSMUSG00000041164.16"; transcript_id "ENSMUST00000109786.8"; gene_type "protein_coding"; gene_name "Zmiz2"; transcript_type "protein_coding"; transcript_name "Zmiz2-204"; exon_number 8; exon_id "ENSMUSE00001223367.2"; level 2; protein_id "ENSMUSP00000105409.2"; transcript_support_level "5"; mgi_id "MGI:106374"; tag "basic"; tag "Ensembl_canonical"; tag "GENCODE_Primary"; tag "appris_principal_1"; tag "CCDS"; ccdsid "CCDS24418.1"; havana_gene "OTTMUSG00000000781.1"; havana_transcript "OTTMUST00000001530.1";
chr11	HAVANA	CDS	6347029	6347289	0	+	0	gene_id "ENSMUSG00000041164.16"; transcript_id "ENSMUST00000109786.8"; gene_type "protein_coding"; gene_name "Zmiz2"; transcript_type "protein_coding"; transcript_name "Zmiz2-204"; exon_number 8; exon_id "ENSMUSE00001223367.2"; level 2; protein_id "ENSMUSP00000105409.2"; transcript_support_level "5"; mgi_id "MGI:106374"; tag "basic"; tag "Ensembl_canonical"; tag "GENCODE_Primary"; tag "appris_principal_1"; tag "CCDS"; ccdsid "CCDS24418.1"; havana_gene "OTTMUSG00000000781.1"; havana_transcript "OTTMUST00000001530.1";
chr11	HAVANA	exon	6347029	6347289	0	+	.	gene_id "ENSMUSG00000041164.16"; transcript_id "ENSMUST00000102914.10"; gene_type "protein_coding"; gene_name "Zmiz2"; transcript_type "protein_coding"; transcript_name "Zmiz2-202"; exon_number 6; exon_id "ENSMUSE00001223367.2"; level 2; protein_id "ENSMUSP00000099978.4"; transcript_support_level "1"; mgi_id "MGI:106374"; tag "basic"; tag "CCDS"; ccdsid "CCDS24417.1"; havana_gene "OTTMUSG00000000781.1"; havana_transcript "OTTMUST00000001531.1";
chr11	HAVANA	CDS	6347029	6347289	0	+	0	gene_id "ENSMUSG00000041164.16"; transcript_id "ENSMUST00000102914.10"; gene_type "protein_coding"; gene_name "Zmiz2"; transcript_type "protein_coding"; transcript_name "Zmiz2-202"; exon_number 6; exon_id "ENSMUSE00001223367.2"; level 2; protein_id "ENSMUSP00000099978.4"; transcript_support_level "1"; mgi_id "MGI:106374"; tag "basic"; tag "CCDS"; ccdsid "CCDS24417.1"; havana_gene "OTTMUSG00000000781.1"; havana_transcript "OTTMUST00000001531.1";
chr11	HAVANA	exon	6347029	6347289	0	+	.	gene_id "ENSMUSG00000041164.16"; transcript_id "ENSMUST00000109785.2"; gene_type "protein_coding"; gene_name "Zmiz2"; transcript_type "protein_coding"; transcript_name "Zmiz2-203"; exon_number 5; exon_id "ENSMUSE00001223367.2"; level 2; protein_id "ENSMUSP00000105408.2"; transcript_support_level "5"; mgi_id "MGI:106374"; tag "basic"; havana_gene "OTTMUSG00000000781.1"; havana_transcript "OTTMUST00000001532.1";
chr11	HAVANA	CDS	6347029	6347289	0	+	0	gene_id "ENSMUSG00000041164.16"; transcript_id "ENSMUST00000109785.2"; gene_type "protein_coding"; gene_name "Zmiz2"; transcript_type "protein_coding"; transcript_name "Zmiz2-203"; exon_number 5; exon_id "ENSMUSE00001223367.2"; level 2; protein_id "ENSMUSP00000105408.2"; transcript_support_level "5"; mgi_id "MGI:106374"; tag "basic"; havana_gene "OTTMUSG00000000781.1"; havana_transcript "OTTMUST00000001532.1";
chr11	HAVANA	exon	6347029	6347289	0	+	.	gene_id "ENSMUSG00000041164.16"; transcript_id "ENSMUST00000124588.2"; gene_type "protein_coding"; gene_name "Zmiz2"; transcript_type "retained_intron"; transcript_name "Zmiz2-206"; exon_number 2; exon_id "ENSMUSE00001217067.2"; level 2; transcript_support_level "2"; mgi_id "MGI:106374"; havana_gene "OTTMUSG00000000781.1"; havana_transcript "OTTMUST00000001533.1";
chr11	ENSEMBL_gcm37	exon	6347029	6347289	4.83482073416628	+	.	gene_id "ENSMUSG00000041164.16"; transcript_id "ENSMUSG00000041164.16_tx_10"; exon_id "chr11_6347029_6347289_+"; exonnum "8"; txlen "4282";
chr11	ENSEMBL_gcm37	exon	6347029	6347289	6.16868974531279	+	.	gene_id "ENSMUSG00000041164.16"; transcript_id "ENSMUSG00000041164.16_tx_9"; exon_id "chr11_6347029_6347289_+"; exonnum "8"; txlen "4186";
chr11	HAVANA	exon	6347507	6347686	0	+	.	gene_id "ENSMUSG00000041164.16"; transcript_id "ENSMUST00000109787.8"; gene_type "protein_coding"; gene_name "Zmiz2"; transcript_type "protein_coding"; transcript_name "Zmiz2-205"; exon_number 8; exon_id "ENSMUSE00000260100.2"; level 2; protein_id "ENSMUSP00000105410.2"; transcript_support_level "5"; mgi_id "MGI:106374"; tag "basic"; tag "appris_principal_1"; tag "CCDS"; ccdsid "CCDS24418.1"; havana_gene "OTTMUSG00000000781.1"; havana_transcript "OTTMUST00000001529.1";
chr11	HAVANA	CDS	6347507	6347686	0	+	0	gene_id "ENSMUSG00000041164.16"; transcript_id "ENSMUST00000109787.8"; gene_type "protein_coding"; gene_name "Zmiz2"; transcript_type "protein_coding"; transcript_name "Zmiz2-205"; exon_number 8; exon_id "ENSMUSE00000260100.2"; level 2; protein_id "ENSMUSP00000105410.2"; transcript_support_level "5"; mgi_id "MGI:106374"; tag "basic"; tag "appris_principal_1"; tag "CCDS"; ccdsid "CCDS24418.1"; havana_gene "OTTMUSG00000000781.1"; havana_transcript "OTTMUST00000001529.1";
chr11	HAVANA	exon	6347507	6347686	0	+	.	gene_id "ENSMUSG00000041164.16"; transcript_id "ENSMUST00000012612.11"; gene_type "protein_coding"; gene_name "Zmiz2"; transcript_type "protein_coding"; transcript_name "Zmiz2-201"; exon_number 8; exon_id "ENSMUSE00000260100.2"; level 2; protein_id "ENSMUSP00000012612.5"; transcript_support_level "5"; mgi_id "MGI:106374"; tag "basic"; tag "appris_principal_1"; tag "CCDS"; ccdsid "CCDS24418.1"; havana_gene "OTTMUSG00000000781.1"; havana_transcript "OTTMUST00000001528.1";
chr11	HAVANA	CDS	6347507	6347686	0	+	0	gene_id "ENSMUSG00000041164.16"; transcript_id "ENSMUST00000012612.11"; gene_type "protein_coding"; gene_name "Zmiz2"; transcript_type "protein_coding"; transcript_name "Zmiz2-201"; exon_number 8; exon_id "ENSMUSE00000260100.2"; level 2; protein_id "ENSMUSP00000012612.5"; transcript_support_level "5"; mgi_id "MGI:106374"; tag "basic"; tag "appris_principal_1"; tag "CCDS"; ccdsid "CCDS24418.1"; havana_gene "OTTMUSG00000000781.1"; havana_transcript "OTTMUST00000001528.1";
chr11	HAVANA	exon	6347507	6347686	0	+	.	gene_id "ENSMUSG00000041164.16"; transcript_id "ENSMUST00000109786.8"; gene_type "protein_coding"; gene_name "Zmiz2"; transcript_type "protein_coding"; transcript_name "Zmiz2-204"; exon_number 9; exon_id "ENSMUSE00000260100.2"; level 2; protein_id "ENSMUSP00000105409.2"; transcript_support_level "5"; mgi_id "MGI:106374"; tag "basic"; tag "Ensembl_canonical"; tag "GENCODE_Primary"; tag "appris_principal_1"; tag "CCDS"; ccdsid "CCDS24418.1"; havana_gene "OTTMUSG00000000781.1"; havana_transcript "OTTMUST00000001530.1";
chr11	HAVANA	CDS	6347507	6347686	0	+	0	gene_id "ENSMUSG00000041164.16"; transcript_id "ENSMUST00000109786.8"; gene_type "protein_coding"; gene_name "Zmiz2"; transcript_type "protein_coding"; transcript_name "Zmiz2-204"; exon_number 9; exon_id "ENSMUSE00000260100.2"; level 2; protein_id "ENSMUSP00000105409.2"; transcript_support_level "5"; mgi_id "MGI:106374"; tag "basic"; tag "Ensembl_canonical"; tag "GENCODE_Primary"; tag "appris_principal_1"; tag "CCDS"; ccdsid "CCDS24418.1"; havana_gene "OTTMUSG00000000781.1"; havana_transcript "OTTMUST00000001530.1";
chr11	HAVANA	exon	6347507	6347686	0	+	.	gene_id "ENSMUSG00000041164.16"; transcript_id "ENSMUST00000102914.10"; gene_type "protein_coding"; gene_name "Zmiz2"; transcript_type "protein_coding"; transcript_name "Zmiz2-202"; exon_number 7; exon_id "ENSMUSE00000260100.2"; level 2; protein_id "ENSMUSP00000099978.4"; transcript_support_level "1"; mgi_id "MGI:106374"; tag "basic"; tag "CCDS"; ccdsid "CCDS24417.1"; havana_gene "OTTMUSG00000000781.1"; havana_transcript "OTTMUST00000001531.1";
chr11	HAVANA	CDS	6347507	6347686	0	+	0	gene_id "ENSMUSG00000041164.16"; transcript_id "ENSMUST00000102914.10"; gene_type "protein_coding"; gene_name "Zmiz2"; transcript_type "protein_coding"; transcript_name "Zmiz2-202"; exon_number 7; exon_id "ENSMUSE00000260100.2"; level 2; protein_id "ENSMUSP00000099978.4"; transcript_support_level "1"; mgi_id "MGI:106374"; tag "basic"; tag "CCDS"; ccdsid "CCDS24417.1"; havana_gene "OTTMUSG00000000781.1"; havana_transcript "OTTMUST00000001531.1";
chr11	HAVANA	exon	6347507	6347686	0	+	.	gene_id "ENSMUSG00000041164.16"; transcript_id "ENSMUST00000109785.2"; gene_type "protein_coding"; gene_name "Zmiz2"; transcript_type "protein_coding"; transcript_name "Zmiz2-203"; exon_number 6; exon_id "ENSMUSE00000260100.2"; level 2; protein_id "ENSMUSP00000105408.2"; transcript_support_level "5"; mgi_id "MGI:106374"; tag "basic"; havana_gene "OTTMUSG00000000781.1"; havana_transcript "OTTMUST00000001532.1";
chr11	HAVANA	CDS	6347507	6347686	0	+	0	gene_id "ENSMUSG00000041164.16"; transcript_id "ENSMUST00000109785.2"; gene_type "protein_coding"; gene_name "Zmiz2"; transcript_type "protein_coding"; transcript_name "Zmiz2-203"; exon_number 6; exon_id "ENSMUSE00000260100.2"; level 2; protein_id "ENSMUSP00000105408.2"; transcript_support_level "5"; mgi_id "MGI:106374"; tag "basic"; havana_gene "OTTMUSG00000000781.1"; havana_transcript "OTTMUST00000001532.1";
chr11	ENSEMBL_gcm37	exon	6347507	6347686	4.83482073416628	+	.	gene_id "ENSMUSG00000041164.16"; transcript_id "ENSMUSG00000041164.16_tx_10"; exon_id "chr11_6347507_6347686_+"; exonnum "9"; txlen "4282";
chr11	ENSEMBL_gcm37	exon	6347507	6347686	6.16868974531279	+	.	gene_id "ENSMUSG00000041164.16"; transcript_id "ENSMUSG00000041164.16_tx_9"; exon_id "chr11_6347507_6347686_+"; exonnum "9"; txlen "4186";
chr11	HAVANA	exon	6347507	6347848	0	+	.	gene_id "ENSMUSG00000041164.16"; transcript_id "ENSMUST00000124588.2"; gene_type "protein_coding"; gene_name "Zmiz2"; transcript_type "retained_intron"; transcript_name "Zmiz2-206"; exon_number 3; exon_id "ENSMUSE00000747153.2"; level 2; transcript_support_level "2"; mgi_id "MGI:106374"; havana_gene "OTTMUSG00000000781.1"; havana_transcript "OTTMUST00000001533.1";
chr11	HAVANA	exon	6348262	6348339	0	+	.	gene_id "ENSMUSG00000041164.16"; transcript_id "ENSMUST00000109787.8"; gene_type "protein_coding"; gene_name "Zmiz2"; transcript_type "protein_coding"; transcript_name "Zmiz2-205"; exon_number 9; exon_id "ENSMUSE00000260095.2"; level 2; protein_id "ENSMUSP00000105410.2"; transcript_support_level "5"; mgi_id "MGI:106374"; tag "basic"; tag "appris_principal_1"; tag "CCDS"; ccdsid "CCDS24418.1"; havana_gene "OTTMUSG00000000781.1"; havana_transcript "OTTMUST00000001529.1";
chr11	HAVANA	CDS	6348262	6348339	0	+	0	gene_id "ENSMUSG00000041164.16"; transcript_id "ENSMUST00000109787.8"; gene_type "protein_coding"; gene_name "Zmiz2"; transcript_type "protein_coding"; transcript_name "Zmiz2-205"; exon_number 9; exon_id "ENSMUSE00000260095.2"; level 2; protein_id "ENSMUSP00000105410.2"; transcript_support_level "5"; mgi_id "MGI:106374"; tag "basic"; tag "appris_principal_1"; tag "CCDS"; ccdsid "CCDS24418.1"; havana_gene "OTTMUSG00000000781.1"; havana_transcript "OTTMUST00000001529.1";
chr11	HAVANA	exon	6348262	6348339	0	+	.	gene_id "ENSMUSG00000041164.16"; transcript_id "ENSMUST00000012612.11"; gene_type "protein_coding"; gene_name "Zmiz2"; transcript_type "protein_coding"; transcript_name "Zmiz2-201"; exon_number 9; exon_id "ENSMUSE00000260095.2"; level 2; protein_id "ENSMUSP00000012612.5"; transcript_support_level "5"; mgi_id "MGI:106374"; tag "basic"; tag "appris_principal_1"; tag "CCDS"; ccdsid "CCDS24418.1"; havana_gene "OTTMUSG00000000781.1"; havana_transcript "OTTMUST00000001528.1";
chr11	HAVANA	CDS	6348262	6348339	0	+	0	gene_id "ENSMUSG00000041164.16"; transcript_id "ENSMUST00000012612.11"; gene_type "protein_coding"; gene_name "Zmiz2"; transcript_type "protein_coding"; transcript_name "Zmiz2-201"; exon_number 9; exon_id "ENSMUSE00000260095.2"; level 2; protein_id "ENSMUSP00000012612.5"; transcript_support_level "5"; mgi_id "MGI:106374"; tag "basic"; tag "appris_principal_1"; tag "CCDS"; ccdsid "CCDS24418.1"; havana_gene "OTTMUSG00000000781.1"; havana_transcript "OTTMUST00000001528.1";
chr11	HAVANA	exon	6348262	6348339	0	+	.	gene_id "ENSMUSG00000041164.16"; transcript_id "ENSMUST00000109786.8"; gene_type "protein_coding"; gene_name "Zmiz2"; transcript_type "protein_coding"; transcript_name "Zmiz2-204"; exon_number 10; exon_id "ENSMUSE00000260095.2"; level 2; protein_id "ENSMUSP00000105409.2"; transcript_support_level "5"; mgi_id "MGI:106374"; tag "basic"; tag "Ensembl_canonical"; tag "GENCODE_Primary"; tag "appris_principal_1"; tag "CCDS"; ccdsid "CCDS24418.1"; havana_gene "OTTMUSG00000000781.1"; havana_transcript "OTTMUST00000001530.1";
chr11	HAVANA	CDS	6348262	6348339	0	+	0	gene_id "ENSMUSG00000041164.16"; transcript_id "ENSMUST00000109786.8"; gene_type "protein_coding"; gene_name "Zmiz2"; transcript_type "protein_coding"; transcript_name "Zmiz2-204"; exon_number 10; exon_id "ENSMUSE00000260095.2"; level 2; protein_id "ENSMUSP00000105409.2"; transcript_support_level "5"; mgi_id "MGI:106374"; tag "basic"; tag "Ensembl_canonical"; tag "GENCODE_Primary"; tag "appris_principal_1"; tag "CCDS"; ccdsid "CCDS24418.1"; havana_gene "OTTMUSG00000000781.1"; havana_transcript "OTTMUST00000001530.1";
chr11	HAVANA	exon	6348262	6348339	0	+	.	gene_id "ENSMUSG00000041164.16"; transcript_id "ENSMUST00000102914.10"; gene_type "protein_coding"; gene_name "Zmiz2"; transcript_type "protein_coding"; transcript_name "Zmiz2-202"; exon_number 8; exon_id "ENSMUSE00000260095.2"; level 2; protein_id "ENSMUSP00000099978.4"; transcript_support_level "1"; mgi_id "MGI:106374"; tag "basic"; tag "CCDS"; ccdsid "CCDS24417.1"; havana_gene "OTTMUSG00000000781.1"; havana_transcript "OTTMUST00000001531.1";
chr11	HAVANA	CDS	6348262	6348339	0	+	0	gene_id "ENSMUSG00000041164.16"; transcript_id "ENSMUST00000102914.10"; gene_type "protein_coding"; gene_name "Zmiz2"; transcript_type "protein_coding"; transcript_name "Zmiz2-202"; exon_number 8; exon_id "ENSMUSE00000260095.2"; level 2; protein_id "ENSMUSP00000099978.4"; transcript_support_level "1"; mgi_id "MGI:106374"; tag "basic"; tag "CCDS"; ccdsid "CCDS24417.1"; havana_gene "OTTMUSG00000000781.1"; havana_transcript "OTTMUST00000001531.1";
chr11	ENSEMBL_gcm37	exon	6348262	6348339	4.83482073416628	+	.	gene_id "ENSMUSG00000041164.16"; transcript_id "ENSMUSG00000041164.16_tx_10"; exon_id "chr11_6348262_6348339_+"; exonnum "10"; txlen "4282";
chr11	ENSEMBL_gcm37	exon	6348262	6348339	6.16868974531279	+	.	gene_id "ENSMUSG00000041164.16"; transcript_id "ENSMUSG00000041164.16_tx_9"; exon_id "chr11_6348262_6348339_+"; exonnum "10"; txlen "4186";
chr11	HAVANA	exon	6348556	6348724	0	+	.	gene_id "ENSMUSG00000041164.16"; transcript_id "ENSMUST00000109787.8"; gene_type "protein_coding"; gene_name "Zmiz2"; transcript_type "protein_coding"; transcript_name "Zmiz2-205"; exon_number 10; exon_id "ENSMUSE00000260089.2"; level 2; protein_id "ENSMUSP00000105410.2"; transcript_support_level "5"; mgi_id "MGI:106374"; tag "basic"; tag "appris_principal_1"; tag "CCDS"; ccdsid "CCDS24418.1"; havana_gene "OTTMUSG00000000781.1"; havana_transcript "OTTMUST00000001529.1";
chr11	HAVANA	CDS	6348556	6348724	0	+	0	gene_id "ENSMUSG00000041164.16"; transcript_id "ENSMUST00000109787.8"; gene_type "protein_coding"; gene_name "Zmiz2"; transcript_type "protein_coding"; transcript_name "Zmiz2-205"; exon_number 10; exon_id "ENSMUSE00000260089.2"; level 2; protein_id "ENSMUSP00000105410.2"; transcript_support_level "5"; mgi_id "MGI:106374"; tag "basic"; tag "appris_principal_1"; tag "CCDS"; ccdsid "CCDS24418.1"; havana_gene "OTTMUSG00000000781.1"; havana_transcript "OTTMUST00000001529.1";
chr11	HAVANA	exon	6348556	6348724	0	+	.	gene_id "ENSMUSG00000041164.16"; transcript_id "ENSMUST00000012612.11"; gene_type "protein_coding"; gene_name "Zmiz2"; transcript_type "protein_coding"; transcript_name "Zmiz2-201"; exon_number 10; exon_id "ENSMUSE00000260089.2"; level 2; protein_id "ENSMUSP00000012612.5"; transcript_support_level "5"; mgi_id "MGI:106374"; tag "basic"; tag "appris_principal_1"; tag "CCDS"; ccdsid "CCDS24418.1"; havana_gene "OTTMUSG00000000781.1"; havana_transcript "OTTMUST00000001528.1";
chr11	HAVANA	CDS	6348556	6348724	0	+	0	gene_id "ENSMUSG00000041164.16"; transcript_id "ENSMUST00000012612.11"; gene_type "protein_coding"; gene_name "Zmiz2"; transcript_type "protein_coding"; transcript_name "Zmiz2-201"; exon_number 10; exon_id "ENSMUSE00000260089.2"; level 2; protein_id "ENSMUSP00000012612.5"; transcript_support_level "5"; mgi_id "MGI:106374"; tag "basic"; tag "appris_principal_1"; tag "CCDS"; ccdsid "CCDS24418.1"; havana_gene "OTTMUSG00000000781.1"; havana_transcript "OTTMUST00000001528.1";
chr11	HAVANA	exon	6348556	6348724	0	+	.	gene_id "ENSMUSG00000041164.16"; transcript_id "ENSMUST00000109786.8"; gene_type "protein_coding"; gene_name "Zmiz2"; transcript_type "protein_coding"; transcript_name "Zmiz2-204"; exon_number 11; exon_id "ENSMUSE00000260089.2"; level 2; protein_id "ENSMUSP00000105409.2"; transcript_support_level "5"; mgi_id "MGI:106374"; tag "basic"; tag "Ensembl_canonical"; tag "GENCODE_Primary"; tag "appris_principal_1"; tag "CCDS"; ccdsid "CCDS24418.1"; havana_gene "OTTMUSG00000000781.1"; havana_transcript "OTTMUST00000001530.1";
chr11	HAVANA	CDS	6348556	6348724	0	+	0	gene_id "ENSMUSG00000041164.16"; transcript_id "ENSMUST00000109786.8"; gene_type "protein_coding"; gene_name "Zmiz2"; transcript_type "protein_coding"; transcript_name "Zmiz2-204"; exon_number 11; exon_id "ENSMUSE00000260089.2"; level 2; protein_id "ENSMUSP00000105409.2"; transcript_support_level "5"; mgi_id "MGI:106374"; tag "basic"; tag "Ensembl_canonical"; tag "GENCODE_Primary"; tag "appris_principal_1"; tag "CCDS"; ccdsid "CCDS24418.1"; havana_gene "OTTMUSG00000000781.1"; havana_transcript "OTTMUST00000001530.1";
chr11	HAVANA	exon	6348556	6348724	0	+	.	gene_id "ENSMUSG00000041164.16"; transcript_id "ENSMUST00000102914.10"; gene_type "protein_coding"; gene_name "Zmiz2"; transcript_type "protein_coding"; transcript_name "Zmiz2-202"; exon_number 9; exon_id "ENSMUSE00000260089.2"; level 2; protein_id "ENSMUSP00000099978.4"; transcript_support_level "1"; mgi_id "MGI:106374"; tag "basic"; tag "CCDS"; ccdsid "CCDS24417.1"; havana_gene "OTTMUSG00000000781.1"; havana_transcript "OTTMUST00000001531.1";
chr11	HAVANA	CDS	6348556	6348724	0	+	0	gene_id "ENSMUSG00000041164.16"; transcript_id "ENSMUST00000102914.10"; gene_type "protein_coding"; gene_name "Zmiz2"; transcript_type "protein_coding"; transcript_name "Zmiz2-202"; exon_number 9; exon_id "ENSMUSE00000260089.2"; level 2; protein_id "ENSMUSP00000099978.4"; transcript_support_level "1"; mgi_id "MGI:106374"; tag "basic"; tag "CCDS"; ccdsid "CCDS24417.1"; havana_gene "OTTMUSG00000000781.1"; havana_transcript "OTTMUST00000001531.1";
chr11	HAVANA	exon	6348556	6348724	0	+	.	gene_id "ENSMUSG00000041164.16"; transcript_id "ENSMUST00000109785.2"; gene_type "protein_coding"; gene_name "Zmiz2"; transcript_type "protein_coding"; transcript_name "Zmiz2-203"; exon_number 7; exon_id "ENSMUSE00000260089.2"; level 2; protein_id "ENSMUSP00000105408.2"; transcript_support_level "5"; mgi_id "MGI:106374"; tag "basic"; havana_gene "OTTMUSG00000000781.1"; havana_transcript "OTTMUST00000001532.1";
chr11	HAVANA	CDS	6348556	6348724	0	+	0	gene_id "ENSMUSG00000041164.16"; transcript_id "ENSMUST00000109785.2"; gene_type "protein_coding"; gene_name "Zmiz2"; transcript_type "protein_coding"; transcript_name "Zmiz2-203"; exon_number 7; exon_id "ENSMUSE00000260089.2"; level 2; protein_id "ENSMUSP00000105408.2"; transcript_support_level "5"; mgi_id "MGI:106374"; tag "basic"; havana_gene "OTTMUSG00000000781.1"; havana_transcript "OTTMUST00000001532.1";
chr11	ENSEMBL_gcm37	exon	6348556	6348724	4.83482073416628	+	.	gene_id "ENSMUSG00000041164.16"; transcript_id "ENSMUSG00000041164.16_tx_10"; exon_id "chr11_6348556_6348724_+"; exonnum "11"; txlen "4282";
chr11	ENSEMBL_gcm37	exon	6348556	6348724	6.16868974531279	+	.	gene_id "ENSMUSG00000041164.16"; transcript_id "ENSMUSG00000041164.16_tx_9"; exon_id "chr11_6348556_6348724_+"; exonnum "11"; txlen "4186";
chr11	HAVANA	exon	6349504	6349648	0	+	.	gene_id "ENSMUSG00000041164.16"; transcript_id "ENSMUST00000109787.8"; gene_type "protein_coding"; gene_name "Zmiz2"; transcript_type "protein_coding"; transcript_name "Zmiz2-205"; exon_number 11; exon_id "ENSMUSE00000260082.2"; level 2; protein_id "ENSMUSP00000105410.2"; transcript_support_level "5"; mgi_id "MGI:106374"; tag "basic"; tag "appris_principal_1"; tag "CCDS"; ccdsid "CCDS24418.1"; havana_gene "OTTMUSG00000000781.1"; havana_transcript "OTTMUST00000001529.1";
chr11	HAVANA	CDS	6349504	6349648	0	+	2	gene_id "ENSMUSG00000041164.16"; transcript_id "ENSMUST00000109787.8"; gene_type "protein_coding"; gene_name "Zmiz2"; transcript_type "protein_coding"; transcript_name "Zmiz2-205"; exon_number 11; exon_id "ENSMUSE00000260082.2"; level 2; protein_id "ENSMUSP00000105410.2"; transcript_support_level "5"; mgi_id "MGI:106374"; tag "basic"; tag "appris_principal_1"; tag "CCDS"; ccdsid "CCDS24418.1"; havana_gene "OTTMUSG00000000781.1"; havana_transcript "OTTMUST00000001529.1";
chr11	HAVANA	exon	6349504	6349648	0	+	.	gene_id "ENSMUSG00000041164.16"; transcript_id "ENSMUST00000012612.11"; gene_type "protein_coding"; gene_name "Zmiz2"; transcript_type "protein_coding"; transcript_name "Zmiz2-201"; exon_number 11; exon_id "ENSMUSE00000260082.2"; level 2; protein_id "ENSMUSP00000012612.5"; transcript_support_level "5"; mgi_id "MGI:106374"; tag "basic"; tag "appris_principal_1"; tag "CCDS"; ccdsid "CCDS24418.1"; havana_gene "OTTMUSG00000000781.1"; havana_transcript "OTTMUST00000001528.1";
chr11	HAVANA	CDS	6349504	6349648	0	+	2	gene_id "ENSMUSG00000041164.16"; transcript_id "ENSMUST00000012612.11"; gene_type "protein_coding"; gene_name "Zmiz2"; transcript_type "protein_coding"; transcript_name "Zmiz2-201"; exon_number 11; exon_id "ENSMUSE00000260082.2"; level 2; protein_id "ENSMUSP00000012612.5"; transcript_support_level "5"; mgi_id "MGI:106374"; tag "basic"; tag "appris_principal_1"; tag "CCDS"; ccdsid "CCDS24418.1"; havana_gene "OTTMUSG00000000781.1"; havana_transcript "OTTMUST00000001528.1";
chr11	HAVANA	exon	6349504	6349648	0	+	.	gene_id "ENSMUSG00000041164.16"; transcript_id "ENSMUST00000109786.8"; gene_type "protein_coding"; gene_name "Zmiz2"; transcript_type "protein_coding"; transcript_name "Zmiz2-204"; exon_number 12; exon_id "ENSMUSE00000260082.2"; level 2; protein_id "ENSMUSP00000105409.2"; transcript_support_level "5"; mgi_id "MGI:106374"; tag "basic"; tag "Ensembl_canonical"; tag "GENCODE_Primary"; tag "appris_principal_1"; tag "CCDS"; ccdsid "CCDS24418.1"; havana_gene "OTTMUSG00000000781.1"; havana_transcript "OTTMUST00000001530.1";
chr11	HAVANA	CDS	6349504	6349648	0	+	2	gene_id "ENSMUSG00000041164.16"; transcript_id "ENSMUST00000109786.8"; gene_type "protein_coding"; gene_name "Zmiz2"; transcript_type "protein_coding"; transcript_name "Zmiz2-204"; exon_number 12; exon_id "ENSMUSE00000260082.2"; level 2; protein_id "ENSMUSP00000105409.2"; transcript_support_level "5"; mgi_id "MGI:106374"; tag "basic"; tag "Ensembl_canonical"; tag "GENCODE_Primary"; tag "appris_principal_1"; tag "CCDS"; ccdsid "CCDS24418.1"; havana_gene "OTTMUSG00000000781.1"; havana_transcript "OTTMUST00000001530.1";
chr11	HAVANA	exon	6349504	6349648	0	+	.	gene_id "ENSMUSG00000041164.16"; transcript_id "ENSMUST00000102914.10"; gene_type "protein_coding"; gene_name "Zmiz2"; transcript_type "protein_coding"; transcript_name "Zmiz2-202"; exon_number 10; exon_id "ENSMUSE00000260082.2"; level 2; protein_id "ENSMUSP00000099978.4"; transcript_support_level "1"; mgi_id "MGI:106374"; tag "basic"; tag "CCDS"; ccdsid "CCDS24417.1"; havana_gene "OTTMUSG00000000781.1"; havana_transcript "OTTMUST00000001531.1";
chr11	HAVANA	CDS	6349504	6349648	0	+	2	gene_id "ENSMUSG00000041164.16"; transcript_id "ENSMUST00000102914.10"; gene_type "protein_coding"; gene_name "Zmiz2"; transcript_type "protein_coding"; transcript_name "Zmiz2-202"; exon_number 10; exon_id "ENSMUSE00000260082.2"; level 2; protein_id "ENSMUSP00000099978.4"; transcript_support_level "1"; mgi_id "MGI:106374"; tag "basic"; tag "CCDS"; ccdsid "CCDS24417.1"; havana_gene "OTTMUSG00000000781.1"; havana_transcript "OTTMUST00000001531.1";
chr11	HAVANA	exon	6349504	6349648	0	+	.	gene_id "ENSMUSG00000041164.16"; transcript_id "ENSMUST00000109785.2"; gene_type "protein_coding"; gene_name "Zmiz2"; transcript_type "protein_coding"; transcript_name "Zmiz2-203"; exon_number 8; exon_id "ENSMUSE00000260082.2"; level 2; protein_id "ENSMUSP00000105408.2"; transcript_support_level "5"; mgi_id "MGI:106374"; tag "basic"; havana_gene "OTTMUSG00000000781.1"; havana_transcript "OTTMUST00000001532.1";
chr11	HAVANA	CDS	6349504	6349648	0	+	2	gene_id "ENSMUSG00000041164.16"; transcript_id "ENSMUST00000109785.2"; gene_type "protein_coding"; gene_name "Zmiz2"; transcript_type "protein_coding"; transcript_name "Zmiz2-203"; exon_number 8; exon_id "ENSMUSE00000260082.2"; level 2; protein_id "ENSMUSP00000105408.2"; transcript_support_level "5"; mgi_id "MGI:106374"; tag "basic"; havana_gene "OTTMUSG00000000781.1"; havana_transcript "OTTMUST00000001532.1";
chr11	ENSEMBL_gcm37	exon	6349504	6349648	4.83482073416628	+	.	gene_id "ENSMUSG00000041164.16"; transcript_id "ENSMUSG00000041164.16_tx_10"; exon_id "chr11_6349504_6349648_+"; exonnum "12"; txlen "4282";
chr11	ENSEMBL_gcm37	exon	6349504	6349648	6.16868974531279	+	.	gene_id "ENSMUSG00000041164.16"; transcript_id "ENSMUSG00000041164.16_tx_9"; exon_id "chr11_6349504_6349648_+"; exonnum "12"; txlen "4186";
chr11	HAVANA	exon	6349723	6349933	0	+	.	gene_id "ENSMUSG00000041164.16"; transcript_id "ENSMUST00000109787.8"; gene_type "protein_coding"; gene_name "Zmiz2"; transcript_type "protein_coding"; transcript_name "Zmiz2-205"; exon_number 12; exon_id "ENSMUSE00000581209.2"; level 2; protein_id "ENSMUSP00000105410.2"; transcript_support_level "5"; mgi_id "MGI:106374"; tag "basic"; tag "appris_principal_1"; tag "CCDS"; ccdsid "CCDS24418.1"; havana_gene "OTTMUSG00000000781.1"; havana_transcript "OTTMUST00000001529.1";
chr11	HAVANA	CDS	6349723	6349933	0	+	1	gene_id "ENSMUSG00000041164.16"; transcript_id "ENSMUST00000109787.8"; gene_type "protein_coding"; gene_name "Zmiz2"; transcript_type "protein_coding"; transcript_name "Zmiz2-205"; exon_number 12; exon_id "ENSMUSE00000581209.2"; level 2; protein_id "ENSMUSP00000105410.2"; transcript_support_level "5"; mgi_id "MGI:106374"; tag "basic"; tag "appris_principal_1"; tag "CCDS"; ccdsid "CCDS24418.1"; havana_gene "OTTMUSG00000000781.1"; havana_transcript "OTTMUST00000001529.1";
chr11	HAVANA	exon	6349723	6349933	0	+	.	gene_id "ENSMUSG00000041164.16"; transcript_id "ENSMUST00000012612.11"; gene_type "protein_coding"; gene_name "Zmiz2"; transcript_type "protein_coding"; transcript_name "Zmiz2-201"; exon_number 12; exon_id "ENSMUSE00000581209.2"; level 2; protein_id "ENSMUSP00000012612.5"; transcript_support_level "5"; mgi_id "MGI:106374"; tag "basic"; tag "appris_principal_1"; tag "CCDS"; ccdsid "CCDS24418.1"; havana_gene "OTTMUSG00000000781.1"; havana_transcript "OTTMUST00000001528.1";
chr11	HAVANA	CDS	6349723	6349933	0	+	1	gene_id "ENSMUSG00000041164.16"; transcript_id "ENSMUST00000012612.11"; gene_type "protein_coding"; gene_name "Zmiz2"; transcript_type "protein_coding"; transcript_name "Zmiz2-201"; exon_number 12; exon_id "ENSMUSE00000581209.2"; level 2; protein_id "ENSMUSP00000012612.5"; transcript_support_level "5"; mgi_id "MGI:106374"; tag "basic"; tag "appris_principal_1"; tag "CCDS"; ccdsid "CCDS24418.1"; havana_gene "OTTMUSG00000000781.1"; havana_transcript "OTTMUST00000001528.1";
chr11	HAVANA	exon	6349723	6349933	0	+	.	gene_id "ENSMUSG00000041164.16"; transcript_id "ENSMUST00000109786.8"; gene_type "protein_coding"; gene_name "Zmiz2"; transcript_type "protein_coding"; transcript_name "Zmiz2-204"; exon_number 13; exon_id "ENSMUSE00000581209.2"; level 2; protein_id "ENSMUSP00000105409.2"; transcript_support_level "5"; mgi_id "MGI:106374"; tag "basic"; tag "Ensembl_canonical"; tag "GENCODE_Primary"; tag "appris_principal_1"; tag "CCDS"; ccdsid "CCDS24418.1"; havana_gene "OTTMUSG00000000781.1"; havana_transcript "OTTMUST00000001530.1";
chr11	HAVANA	CDS	6349723	6349933	0	+	1	gene_id "ENSMUSG00000041164.16"; transcript_id "ENSMUST00000109786.8"; gene_type "protein_coding"; gene_name "Zmiz2"; transcript_type "protein_coding"; transcript_name "Zmiz2-204"; exon_number 13; exon_id "ENSMUSE00000581209.2"; level 2; protein_id "ENSMUSP00000105409.2"; transcript_support_level "5"; mgi_id "MGI:106374"; tag "basic"; tag "Ensembl_canonical"; tag "GENCODE_Primary"; tag "appris_principal_1"; tag "CCDS"; ccdsid "CCDS24418.1"; havana_gene "OTTMUSG00000000781.1"; havana_transcript "OTTMUST00000001530.1";
chr11	HAVANA	exon	6349723	6349933	0	+	.	gene_id "ENSMUSG00000041164.16"; transcript_id "ENSMUST00000102914.10"; gene_type "protein_coding"; gene_name "Zmiz2"; transcript_type "protein_coding"; transcript_name "Zmiz2-202"; exon_number 11; exon_id "ENSMUSE00000581209.2"; level 2; protein_id "ENSMUSP00000099978.4"; transcript_support_level "1"; mgi_id "MGI:106374"; tag "basic"; tag "CCDS"; ccdsid "CCDS24417.1"; havana_gene "OTTMUSG00000000781.1"; havana_transcript "OTTMUST00000001531.1";
chr11	HAVANA	CDS	6349723	6349933	0	+	1	gene_id "ENSMUSG00000041164.16"; transcript_id "ENSMUST00000102914.10"; gene_type "protein_coding"; gene_name "Zmiz2"; transcript_type "protein_coding"; transcript_name "Zmiz2-202"; exon_number 11; exon_id "ENSMUSE00000581209.2"; level 2; protein_id "ENSMUSP00000099978.4"; transcript_support_level "1"; mgi_id "MGI:106374"; tag "basic"; tag "CCDS"; ccdsid "CCDS24417.1"; havana_gene "OTTMUSG00000000781.1"; havana_transcript "OTTMUST00000001531.1";
chr11	HAVANA	exon	6349723	6349933	0	+	.	gene_id "ENSMUSG00000041164.16"; transcript_id "ENSMUST00000109785.2"; gene_type "protein_coding"; gene_name "Zmiz2"; transcript_type "protein_coding"; transcript_name "Zmiz2-203"; exon_number 9; exon_id "ENSMUSE00000581209.2"; level 2; protein_id "ENSMUSP00000105408.2"; transcript_support_level "5"; mgi_id "MGI:106374"; tag "basic"; havana_gene "OTTMUSG00000000781.1"; havana_transcript "OTTMUST00000001532.1";
chr11	HAVANA	CDS	6349723	6349933	0	+	1	gene_id "ENSMUSG00000041164.16"; transcript_id "ENSMUST00000109785.2"; gene_type "protein_coding"; gene_name "Zmiz2"; transcript_type "protein_coding"; transcript_name "Zmiz2-203"; exon_number 9; exon_id "ENSMUSE00000581209.2"; level 2; protein_id "ENSMUSP00000105408.2"; transcript_support_level "5"; mgi_id "MGI:106374"; tag "basic"; havana_gene "OTTMUSG00000000781.1"; havana_transcript "OTTMUST00000001532.1";
chr11	ENSEMBL_gcm37	exon	6349723	6349933	4.83482073416628	+	.	gene_id "ENSMUSG00000041164.16"; transcript_id "ENSMUSG00000041164.16_tx_10"; exon_id "chr11_6349723_6349933_+"; exonnum "13"; txlen "4282";
chr11	ENSEMBL_gcm37	exon	6349723	6349933	6.16868974531279	+	.	gene_id "ENSMUSG00000041164.16"; transcript_id "ENSMUSG00000041164.16_tx_9"; exon_id "chr11_6349723_6349933_+"; exonnum "13"; txlen "4186";
chr11	HAVANA	exon	6350770	6350875	0	+	.	gene_id "ENSMUSG00000041164.16"; transcript_id "ENSMUST00000109787.8"; gene_type "protein_coding"; gene_name "Zmiz2"; transcript_type "protein_coding"; transcript_name "Zmiz2-205"; exon_number 13; exon_id "ENSMUSE00000581208.2"; level 2; protein_id "ENSMUSP00000105410.2"; transcript_support_level "5"; mgi_id "MGI:106374"; tag "basic"; tag "appris_principal_1"; tag "CCDS"; ccdsid "CCDS24418.1"; havana_gene "OTTMUSG00000000781.1"; havana_transcript "OTTMUST00000001529.1";
chr11	HAVANA	CDS	6350770	6350875	0	+	0	gene_id "ENSMUSG00000041164.16"; transcript_id "ENSMUST00000109787.8"; gene_type "protein_coding"; gene_name "Zmiz2"; transcript_type "protein_coding"; transcript_name "Zmiz2-205"; exon_number 13; exon_id "ENSMUSE00000581208.2"; level 2; protein_id "ENSMUSP00000105410.2"; transcript_support_level "5"; mgi_id "MGI:106374"; tag "basic"; tag "appris_principal_1"; tag "CCDS"; ccdsid "CCDS24418.1"; havana_gene "OTTMUSG00000000781.1"; havana_transcript "OTTMUST00000001529.1";
chr11	HAVANA	exon	6350770	6350875	0	+	.	gene_id "ENSMUSG00000041164.16"; transcript_id "ENSMUST00000012612.11"; gene_type "protein_coding"; gene_name "Zmiz2"; transcript_type "protein_coding"; transcript_name "Zmiz2-201"; exon_number 13; exon_id "ENSMUSE00000581208.2"; level 2; protein_id "ENSMUSP00000012612.5"; transcript_support_level "5"; mgi_id "MGI:106374"; tag "basic"; tag "appris_principal_1"; tag "CCDS"; ccdsid "CCDS24418.1"; havana_gene "OTTMUSG00000000781.1"; havana_transcript "OTTMUST00000001528.1";
chr11	HAVANA	CDS	6350770	6350875	0	+	0	gene_id "ENSMUSG00000041164.16"; transcript_id "ENSMUST00000012612.11"; gene_type "protein_coding"; gene_name "Zmiz2"; transcript_type "protein_coding"; transcript_name "Zmiz2-201"; exon_number 13; exon_id "ENSMUSE00000581208.2"; level 2; protein_id "ENSMUSP00000012612.5"; transcript_support_level "5"; mgi_id "MGI:106374"; tag "basic"; tag "appris_principal_1"; tag "CCDS"; ccdsid "CCDS24418.1"; havana_gene "OTTMUSG00000000781.1"; havana_transcript "OTTMUST00000001528.1";
chr11	HAVANA	exon	6350770	6350875	0	+	.	gene_id "ENSMUSG00000041164.16"; transcript_id "ENSMUST00000109786.8"; gene_type "protein_coding"; gene_name "Zmiz2"; transcript_type "protein_coding"; transcript_name "Zmiz2-204"; exon_number 14; exon_id "ENSMUSE00000581208.2"; level 2; protein_id "ENSMUSP00000105409.2"; transcript_support_level "5"; mgi_id "MGI:106374"; tag "basic"; tag "Ensembl_canonical"; tag "GENCODE_Primary"; tag "appris_principal_1"; tag "CCDS"; ccdsid "CCDS24418.1"; havana_gene "OTTMUSG00000000781.1"; havana_transcript "OTTMUST00000001530.1";
chr11	HAVANA	CDS	6350770	6350875	0	+	0	gene_id "ENSMUSG00000041164.16"; transcript_id "ENSMUST00000109786.8"; gene_type "protein_coding"; gene_name "Zmiz2"; transcript_type "protein_coding"; transcript_name "Zmiz2-204"; exon_number 14; exon_id "ENSMUSE00000581208.2"; level 2; protein_id "ENSMUSP00000105409.2"; transcript_support_level "5"; mgi_id "MGI:106374"; tag "basic"; tag "Ensembl_canonical"; tag "GENCODE_Primary"; tag "appris_principal_1"; tag "CCDS"; ccdsid "CCDS24418.1"; havana_gene "OTTMUSG00000000781.1"; havana_transcript "OTTMUST00000001530.1";
chr11	HAVANA	exon	6350770	6350875	0	+	.	gene_id "ENSMUSG00000041164.16"; transcript_id "ENSMUST00000102914.10"; gene_type "protein_coding"; gene_name "Zmiz2"; transcript_type "protein_coding"; transcript_name "Zmiz2-202"; exon_number 12; exon_id "ENSMUSE00000581208.2"; level 2; protein_id "ENSMUSP00000099978.4"; transcript_support_level "1"; mgi_id "MGI:106374"; tag "basic"; tag "CCDS"; ccdsid "CCDS24417.1"; havana_gene "OTTMUSG00000000781.1"; havana_transcript "OTTMUST00000001531.1";
chr11	HAVANA	CDS	6350770	6350875	0	+	0	gene_id "ENSMUSG00000041164.16"; transcript_id "ENSMUST00000102914.10"; gene_type "protein_coding"; gene_name "Zmiz2"; transcript_type "protein_coding"; transcript_name "Zmiz2-202"; exon_number 12; exon_id "ENSMUSE00000581208.2"; level 2; protein_id "ENSMUSP00000099978.4"; transcript_support_level "1"; mgi_id "MGI:106374"; tag "basic"; tag "CCDS"; ccdsid "CCDS24417.1"; havana_gene "OTTMUSG00000000781.1"; havana_transcript "OTTMUST00000001531.1";
chr11	HAVANA	exon	6350770	6350875	0	+	.	gene_id "ENSMUSG00000041164.16"; transcript_id "ENSMUST00000109785.2"; gene_type "protein_coding"; gene_name "Zmiz2"; transcript_type "protein_coding"; transcript_name "Zmiz2-203"; exon_number 10; exon_id "ENSMUSE00000581208.2"; level 2; protein_id "ENSMUSP00000105408.2"; transcript_support_level "5"; mgi_id "MGI:106374"; tag "basic"; havana_gene "OTTMUSG00000000781.1"; havana_transcript "OTTMUST00000001532.1";
chr11	HAVANA	CDS	6350770	6350875	0	+	0	gene_id "ENSMUSG00000041164.16"; transcript_id "ENSMUST00000109785.2"; gene_type "protein_coding"; gene_name "Zmiz2"; transcript_type "protein_coding"; transcript_name "Zmiz2-203"; exon_number 10; exon_id "ENSMUSE00000581208.2"; level 2; protein_id "ENSMUSP00000105408.2"; transcript_support_level "5"; mgi_id "MGI:106374"; tag "basic"; havana_gene "OTTMUSG00000000781.1"; havana_transcript "OTTMUST00000001532.1";
chr11	ENSEMBL_gcm37	exon	6350770	6350875	4.83482073416628	+	.	gene_id "ENSMUSG00000041164.16"; transcript_id "ENSMUSG00000041164.16_tx_10"; exon_id "chr11_6350770_6350875_+"; exonnum "14"; txlen "4282";
chr11	ENSEMBL_gcm37	exon	6350770	6350875	6.16868974531279	+	.	gene_id "ENSMUSG00000041164.16"; transcript_id "ENSMUSG00000041164.16_tx_9"; exon_id "chr11_6350770_6350875_+"; exonnum "14"; txlen "4186";
chr11	HAVANA	exon	6351098	6351255	0	+	.	gene_id "ENSMUSG00000041164.16"; transcript_id "ENSMUST00000109787.8"; gene_type "protein_coding"; gene_name "Zmiz2"; transcript_type "protein_coding"; transcript_name "Zmiz2-205"; exon_number 14; exon_id "ENSMUSE00000104798.2"; level 2; protein_id "ENSMUSP00000105410.2"; transcript_support_level "5"; mgi_id "MGI:106374"; tag "basic"; tag "appris_principal_1"; tag "CCDS"; ccdsid "CCDS24418.1"; havana_gene "OTTMUSG00000000781.1"; havana_transcript "OTTMUST00000001529.1";
chr11	HAVANA	CDS	6351098	6351255	0	+	2	gene_id "ENSMUSG00000041164.16"; transcript_id "ENSMUST00000109787.8"; gene_type "protein_coding"; gene_name "Zmiz2"; transcript_type "protein_coding"; transcript_name "Zmiz2-205"; exon_number 14; exon_id "ENSMUSE00000104798.2"; level 2; protein_id "ENSMUSP00000105410.2"; transcript_support_level "5"; mgi_id "MGI:106374"; tag "basic"; tag "appris_principal_1"; tag "CCDS"; ccdsid "CCDS24418.1"; havana_gene "OTTMUSG00000000781.1"; havana_transcript "OTTMUST00000001529.1";
chr11	HAVANA	exon	6351098	6351255	0	+	.	gene_id "ENSMUSG00000041164.16"; transcript_id "ENSMUST00000012612.11"; gene_type "protein_coding"; gene_name "Zmiz2"; transcript_type "protein_coding"; transcript_name "Zmiz2-201"; exon_number 14; exon_id "ENSMUSE00000104798.2"; level 2; protein_id "ENSMUSP00000012612.5"; transcript_support_level "5"; mgi_id "MGI:106374"; tag "basic"; tag "appris_principal_1"; tag "CCDS"; ccdsid "CCDS24418.1"; havana_gene "OTTMUSG00000000781.1"; havana_transcript "OTTMUST00000001528.1";
chr11	HAVANA	CDS	6351098	6351255	0	+	2	gene_id "ENSMUSG00000041164.16"; transcript_id "ENSMUST00000012612.11"; gene_type "protein_coding"; gene_name "Zmiz2"; transcript_type "protein_coding"; transcript_name "Zmiz2-201"; exon_number 14; exon_id "ENSMUSE00000104798.2"; level 2; protein_id "ENSMUSP00000012612.5"; transcript_support_level "5"; mgi_id "MGI:106374"; tag "basic"; tag "appris_principal_1"; tag "CCDS"; ccdsid "CCDS24418.1"; havana_gene "OTTMUSG00000000781.1"; havana_transcript "OTTMUST00000001528.1";
chr11	HAVANA	exon	6351098	6351255	0	+	.	gene_id "ENSMUSG00000041164.16"; transcript_id "ENSMUST00000109786.8"; gene_type "protein_coding"; gene_name "Zmiz2"; transcript_type "protein_coding"; transcript_name "Zmiz2-204"; exon_number 15; exon_id "ENSMUSE00000104798.2"; level 2; protein_id "ENSMUSP00000105409.2"; transcript_support_level "5"; mgi_id "MGI:106374"; tag "basic"; tag "Ensembl_canonical"; tag "GENCODE_Primary"; tag "appris_principal_1"; tag "CCDS"; ccdsid "CCDS24418.1"; havana_gene "OTTMUSG00000000781.1"; havana_transcript "OTTMUST00000001530.1";
chr11	HAVANA	CDS	6351098	6351255	0	+	2	gene_id "ENSMUSG00000041164.16"; transcript_id "ENSMUST00000109786.8"; gene_type "protein_coding"; gene_name "Zmiz2"; transcript_type "protein_coding"; transcript_name "Zmiz2-204"; exon_number 15; exon_id "ENSMUSE00000104798.2"; level 2; protein_id "ENSMUSP00000105409.2"; transcript_support_level "5"; mgi_id "MGI:106374"; tag "basic"; tag "Ensembl_canonical"; tag "GENCODE_Primary"; tag "appris_principal_1"; tag "CCDS"; ccdsid "CCDS24418.1"; havana_gene "OTTMUSG00000000781.1"; havana_transcript "OTTMUST00000001530.1";
chr11	HAVANA	exon	6351098	6351255	0	+	.	gene_id "ENSMUSG00000041164.16"; transcript_id "ENSMUST00000102914.10"; gene_type "protein_coding"; gene_name "Zmiz2"; transcript_type "protein_coding"; transcript_name "Zmiz2-202"; exon_number 13; exon_id "ENSMUSE00000104798.2"; level 2; protein_id "ENSMUSP00000099978.4"; transcript_support_level "1"; mgi_id "MGI:106374"; tag "basic"; tag "CCDS"; ccdsid "CCDS24417.1"; havana_gene "OTTMUSG00000000781.1"; havana_transcript "OTTMUST00000001531.1";
chr11	HAVANA	CDS	6351098	6351255	0	+	2	gene_id "ENSMUSG00000041164.16"; transcript_id "ENSMUST00000102914.10"; gene_type "protein_coding"; gene_name "Zmiz2"; transcript_type "protein_coding"; transcript_name "Zmiz2-202"; exon_number 13; exon_id "ENSMUSE00000104798.2"; level 2; protein_id "ENSMUSP00000099978.4"; transcript_support_level "1"; mgi_id "MGI:106374"; tag "basic"; tag "CCDS"; ccdsid "CCDS24417.1"; havana_gene "OTTMUSG00000000781.1"; havana_transcript "OTTMUST00000001531.1";
chr11	HAVANA	exon	6351098	6351255	0	+	.	gene_id "ENSMUSG00000041164.16"; transcript_id "ENSMUST00000109785.2"; gene_type "protein_coding"; gene_name "Zmiz2"; transcript_type "protein_coding"; transcript_name "Zmiz2-203"; exon_number 11; exon_id "ENSMUSE00000104798.2"; level 2; protein_id "ENSMUSP00000105408.2"; transcript_support_level "5"; mgi_id "MGI:106374"; tag "basic"; havana_gene "OTTMUSG00000000781.1"; havana_transcript "OTTMUST00000001532.1";
chr11	HAVANA	CDS	6351098	6351255	0	+	2	gene_id "ENSMUSG00000041164.16"; transcript_id "ENSMUST00000109785.2"; gene_type "protein_coding"; gene_name "Zmiz2"; transcript_type "protein_coding"; transcript_name "Zmiz2-203"; exon_number 11; exon_id "ENSMUSE00000104798.2"; level 2; protein_id "ENSMUSP00000105408.2"; transcript_support_level "5"; mgi_id "MGI:106374"; tag "basic"; havana_gene "OTTMUSG00000000781.1"; havana_transcript "OTTMUST00000001532.1";
chr11	ENSEMBL_gcm37	exon	6351098	6351255	4.83482073416628	+	.	gene_id "ENSMUSG00000041164.16"; transcript_id "ENSMUSG00000041164.16_tx_10"; exon_id "chr11_6351098_6351255_+"; exonnum "15"; txlen "4282";
chr11	ENSEMBL_gcm37	exon	6351098	6351255	6.16868974531279	+	.	gene_id "ENSMUSG00000041164.16"; transcript_id "ENSMUSG00000041164.16_tx_9"; exon_id "chr11_6351098_6351255_+"; exonnum "15"; txlen "4186";
chr11	ENSEMBL	gene	6351630	6351693	0	+	.	gene_id "ENSMUSG00000098516.3"; gene_type "miRNA"; gene_name "Mir7651"; level 3; mgi_id "MGI:5531046";
chr11	ENSEMBL	transcript	6351630	6351693	0	+	.	gene_id "ENSMUSG00000098516.3"; transcript_id "ENSMUST00000184154.3"; gene_type "miRNA"; gene_name "Mir7651"; transcript_type "miRNA"; transcript_name "Mir7651-201"; level 3; transcript_support_level "NA"; mgi_id "MGI:5531046"; tag "basic"; tag "Ensembl_canonical"; tag "GENCODE_Primary";
chr11	ENSEMBL	exon	6351630	6351693	0	+	.	gene_id "ENSMUSG00000098516.3"; transcript_id "ENSMUST00000184154.3"; gene_type "miRNA"; gene_name "Mir7651"; transcript_type "miRNA"; transcript_name "Mir7651-201"; exon_number 1; exon_id "ENSMUSE00001315263.2"; level 3; transcript_support_level "NA"; mgi_id "MGI:5531046"; tag "basic"; tag "Ensembl_canonical"; tag "GENCODE_Primary";
chr11	HAVANA	exon	6352407	6352474	0	+	.	gene_id "ENSMUSG00000041164.16"; transcript_id "ENSMUST00000109787.8"; gene_type "protein_coding"; gene_name "Zmiz2"; transcript_type "protein_coding"; transcript_name "Zmiz2-205"; exon_number 15; exon_id "ENSMUSE00000581207.2"; level 2; protein_id "ENSMUSP00000105410.2"; transcript_support_level "5"; mgi_id "MGI:106374"; tag "basic"; tag "appris_principal_1"; tag "CCDS"; ccdsid "CCDS24418.1"; havana_gene "OTTMUSG00000000781.1"; havana_transcript "OTTMUST00000001529.1";
chr11	HAVANA	CDS	6352407	6352474	0	+	0	gene_id "ENSMUSG00000041164.16"; transcript_id "ENSMUST00000109787.8"; gene_type "protein_coding"; gene_name "Zmiz2"; transcript_type "protein_coding"; transcript_name "Zmiz2-205"; exon_number 15; exon_id "ENSMUSE00000581207.2"; level 2; protein_id "ENSMUSP00000105410.2"; transcript_support_level "5"; mgi_id "MGI:106374"; tag "basic"; tag "appris_principal_1"; tag "CCDS"; ccdsid "CCDS24418.1"; havana_gene "OTTMUSG00000000781.1"; havana_transcript "OTTMUST00000001529.1";
chr11	HAVANA	exon	6352407	6352474	0	+	.	gene_id "ENSMUSG00000041164.16"; transcript_id "ENSMUST00000012612.11"; gene_type "protein_coding"; gene_name "Zmiz2"; transcript_type "protein_coding"; transcript_name "Zmiz2-201"; exon_number 15; exon_id "ENSMUSE00000581207.2"; level 2; protein_id "ENSMUSP00000012612.5"; transcript_support_level "5"; mgi_id "MGI:106374"; tag "basic"; tag "appris_principal_1"; tag "CCDS"; ccdsid "CCDS24418.1"; havana_gene "OTTMUSG00000000781.1"; havana_transcript "OTTMUST00000001528.1";
chr11	HAVANA	CDS	6352407	6352474	0	+	0	gene_id "ENSMUSG00000041164.16"; transcript_id "ENSMUST00000012612.11"; gene_type "protein_coding"; gene_name "Zmiz2"; transcript_type "protein_coding"; transcript_name "Zmiz2-201"; exon_number 15; exon_id "ENSMUSE00000581207.2"; level 2; protein_id "ENSMUSP00000012612.5"; transcript_support_level "5"; mgi_id "MGI:106374"; tag "basic"; tag "appris_principal_1"; tag "CCDS"; ccdsid "CCDS24418.1"; havana_gene "OTTMUSG00000000781.1"; havana_transcript "OTTMUST00000001528.1";
chr11	HAVANA	exon	6352407	6352474	0	+	.	gene_id "ENSMUSG00000041164.16"; transcript_id "ENSMUST00000109786.8"; gene_type "protein_coding"; gene_name "Zmiz2"; transcript_type "protein_coding"; transcript_name "Zmiz2-204"; exon_number 16; exon_id "ENSMUSE00000581207.2"; level 2; protein_id "ENSMUSP00000105409.2"; transcript_support_level "5"; mgi_id "MGI:106374"; tag "basic"; tag "Ensembl_canonical"; tag "GENCODE_Primary"; tag "appris_principal_1"; tag "CCDS"; ccdsid "CCDS24418.1"; havana_gene "OTTMUSG00000000781.1"; havana_transcript "OTTMUST00000001530.1";
chr11	HAVANA	CDS	6352407	6352474	0	+	0	gene_id "ENSMUSG00000041164.16"; transcript_id "ENSMUST00000109786.8"; gene_type "protein_coding"; gene_name "Zmiz2"; transcript_type "protein_coding"; transcript_name "Zmiz2-204"; exon_number 16; exon_id "ENSMUSE00000581207.2"; level 2; protein_id "ENSMUSP00000105409.2"; transcript_support_level "5"; mgi_id "MGI:106374"; tag "basic"; tag "Ensembl_canonical"; tag "GENCODE_Primary"; tag "appris_principal_1"; tag "CCDS"; ccdsid "CCDS24418.1"; havana_gene "OTTMUSG00000000781.1"; havana_transcript "OTTMUST00000001530.1";
chr11	HAVANA	exon	6352407	6352474	0	+	.	gene_id "ENSMUSG00000041164.16"; transcript_id "ENSMUST00000102914.10"; gene_type "protein_coding"; gene_name "Zmiz2"; transcript_type "protein_coding"; transcript_name "Zmiz2-202"; exon_number 14; exon_id "ENSMUSE00000581207.2"; level 2; protein_id "ENSMUSP00000099978.4"; transcript_support_level "1"; mgi_id "MGI:106374"; tag "basic"; tag "CCDS"; ccdsid "CCDS24417.1"; havana_gene "OTTMUSG00000000781.1"; havana_transcript "OTTMUST00000001531.1";
chr11	HAVANA	CDS	6352407	6352474	0	+	0	gene_id "ENSMUSG00000041164.16"; transcript_id "ENSMUST00000102914.10"; gene_type "protein_coding"; gene_name "Zmiz2"; transcript_type "protein_coding"; transcript_name "Zmiz2-202"; exon_number 14; exon_id "ENSMUSE00000581207.2"; level 2; protein_id "ENSMUSP00000099978.4"; transcript_support_level "1"; mgi_id "MGI:106374"; tag "basic"; tag "CCDS"; ccdsid "CCDS24417.1"; havana_gene "OTTMUSG00000000781.1"; havana_transcript "OTTMUST00000001531.1";
chr11	HAVANA	exon	6352407	6352474	0	+	.	gene_id "ENSMUSG00000041164.16"; transcript_id "ENSMUST00000109785.2"; gene_type "protein_coding"; gene_name "Zmiz2"; transcript_type "protein_coding"; transcript_name "Zmiz2-203"; exon_number 12; exon_id "ENSMUSE00000581207.2"; level 2; protein_id "ENSMUSP00000105408.2"; transcript_support_level "5"; mgi_id "MGI:106374"; tag "basic"; havana_gene "OTTMUSG00000000781.1"; havana_transcript "OTTMUST00000001532.1";
chr11	HAVANA	CDS	6352407	6352474	0	+	0	gene_id "ENSMUSG00000041164.16"; transcript_id "ENSMUST00000109785.2"; gene_type "protein_coding"; gene_name "Zmiz2"; transcript_type "protein_coding"; transcript_name "Zmiz2-203"; exon_number 12; exon_id "ENSMUSE00000581207.2"; level 2; protein_id "ENSMUSP00000105408.2"; transcript_support_level "5"; mgi_id "MGI:106374"; tag "basic"; havana_gene "OTTMUSG00000000781.1"; havana_transcript "OTTMUST00000001532.1";
chr11	ENSEMBL_gcm37	exon	6352407	6352474	4.83482073416628	+	.	gene_id "ENSMUSG00000041164.16"; transcript_id "ENSMUSG00000041164.16_tx_10"; exon_id "chr11_6352407_6352474_+"; exonnum "16"; txlen "4282";
chr11	ENSEMBL_gcm37	exon	6352407	6352474	6.16868974531279	+	.	gene_id "ENSMUSG00000041164.16"; transcript_id "ENSMUSG00000041164.16_tx_9"; exon_id "chr11_6352407_6352474_+"; exonnum "16"; txlen "4186";
chr11	HAVANA	exon	6352804	6352872	0	+	.	gene_id "ENSMUSG00000041164.16"; transcript_id "ENSMUST00000109787.8"; gene_type "protein_coding"; gene_name "Zmiz2"; transcript_type "protein_coding"; transcript_name "Zmiz2-205"; exon_number 16; exon_id "ENSMUSE00000104737.2"; level 2; protein_id "ENSMUSP00000105410.2"; transcript_support_level "5"; mgi_id "MGI:106374"; tag "basic"; tag "appris_principal_1"; tag "CCDS"; ccdsid "CCDS24418.1"; havana_gene "OTTMUSG00000000781.1"; havana_transcript "OTTMUST00000001529.1";
chr11	HAVANA	CDS	6352804	6352872	0	+	1	gene_id "ENSMUSG00000041164.16"; transcript_id "ENSMUST00000109787.8"; gene_type "protein_coding"; gene_name "Zmiz2"; transcript_type "protein_coding"; transcript_name "Zmiz2-205"; exon_number 16; exon_id "ENSMUSE00000104737.2"; level 2; protein_id "ENSMUSP00000105410.2"; transcript_support_level "5"; mgi_id "MGI:106374"; tag "basic"; tag "appris_principal_1"; tag "CCDS"; ccdsid "CCDS24418.1"; havana_gene "OTTMUSG00000000781.1"; havana_transcript "OTTMUST00000001529.1";
chr11	HAVANA	exon	6352804	6352872	0	+	.	gene_id "ENSMUSG00000041164.16"; transcript_id "ENSMUST00000012612.11"; gene_type "protein_coding"; gene_name "Zmiz2"; transcript_type "protein_coding"; transcript_name "Zmiz2-201"; exon_number 16; exon_id "ENSMUSE00000104737.2"; level 2; protein_id "ENSMUSP00000012612.5"; transcript_support_level "5"; mgi_id "MGI:106374"; tag "basic"; tag "appris_principal_1"; tag "CCDS"; ccdsid "CCDS24418.1"; havana_gene "OTTMUSG00000000781.1"; havana_transcript "OTTMUST00000001528.1";
chr11	HAVANA	CDS	6352804	6352872	0	+	1	gene_id "ENSMUSG00000041164.16"; transcript_id "ENSMUST00000012612.11"; gene_type "protein_coding"; gene_name "Zmiz2"; transcript_type "protein_coding"; transcript_name "Zmiz2-201"; exon_number 16; exon_id "ENSMUSE00000104737.2"; level 2; protein_id "ENSMUSP00000012612.5"; transcript_support_level "5"; mgi_id "MGI:106374"; tag "basic"; tag "appris_principal_1"; tag "CCDS"; ccdsid "CCDS24418.1"; havana_gene "OTTMUSG00000000781.1"; havana_transcript "OTTMUST00000001528.1";
chr11	HAVANA	exon	6352804	6352872	0	+	.	gene_id "ENSMUSG00000041164.16"; transcript_id "ENSMUST00000109786.8"; gene_type "protein_coding"; gene_name "Zmiz2"; transcript_type "protein_coding"; transcript_name "Zmiz2-204"; exon_number 17; exon_id "ENSMUSE00000104737.2"; level 2; protein_id "ENSMUSP00000105409.2"; transcript_support_level "5"; mgi_id "MGI:106374"; tag "basic"; tag "Ensembl_canonical"; tag "GENCODE_Primary"; tag "appris_principal_1"; tag "CCDS"; ccdsid "CCDS24418.1"; havana_gene "OTTMUSG00000000781.1"; havana_transcript "OTTMUST00000001530.1";
chr11	HAVANA	CDS	6352804	6352872	0	+	1	gene_id "ENSMUSG00000041164.16"; transcript_id "ENSMUST00000109786.8"; gene_type "protein_coding"; gene_name "Zmiz2"; transcript_type "protein_coding"; transcript_name "Zmiz2-204"; exon_number 17; exon_id "ENSMUSE00000104737.2"; level 2; protein_id "ENSMUSP00000105409.2"; transcript_support_level "5"; mgi_id "MGI:106374"; tag "basic"; tag "Ensembl_canonical"; tag "GENCODE_Primary"; tag "appris_principal_1"; tag "CCDS"; ccdsid "CCDS24418.1"; havana_gene "OTTMUSG00000000781.1"; havana_transcript "OTTMUST00000001530.1";
chr11	HAVANA	exon	6352804	6352872	0	+	.	gene_id "ENSMUSG00000041164.16"; transcript_id "ENSMUST00000102914.10"; gene_type "protein_coding"; gene_name "Zmiz2"; transcript_type "protein_coding"; transcript_name "Zmiz2-202"; exon_number 15; exon_id "ENSMUSE00000104737.2"; level 2; protein_id "ENSMUSP00000099978.4"; transcript_support_level "1"; mgi_id "MGI:106374"; tag "basic"; tag "CCDS"; ccdsid "CCDS24417.1"; havana_gene "OTTMUSG00000000781.1"; havana_transcript "OTTMUST00000001531.1";
chr11	HAVANA	CDS	6352804	6352872	0	+	1	gene_id "ENSMUSG00000041164.16"; transcript_id "ENSMUST00000102914.10"; gene_type "protein_coding"; gene_name "Zmiz2"; transcript_type "protein_coding"; transcript_name "Zmiz2-202"; exon_number 15; exon_id "ENSMUSE00000104737.2"; level 2; protein_id "ENSMUSP00000099978.4"; transcript_support_level "1"; mgi_id "MGI:106374"; tag "basic"; tag "CCDS"; ccdsid "CCDS24417.1"; havana_gene "OTTMUSG00000000781.1"; havana_transcript "OTTMUST00000001531.1";
chr11	HAVANA	exon	6352804	6352872	0	+	.	gene_id "ENSMUSG00000041164.16"; transcript_id "ENSMUST00000109785.2"; gene_type "protein_coding"; gene_name "Zmiz2"; transcript_type "protein_coding"; transcript_name "Zmiz2-203"; exon_number 13; exon_id "ENSMUSE00000104737.2"; level 2; protein_id "ENSMUSP00000105408.2"; transcript_support_level "5"; mgi_id "MGI:106374"; tag "basic"; havana_gene "OTTMUSG00000000781.1"; havana_transcript "OTTMUST00000001532.1";
chr11	HAVANA	CDS	6352804	6352872	0	+	1	gene_id "ENSMUSG00000041164.16"; transcript_id "ENSMUST00000109785.2"; gene_type "protein_coding"; gene_name "Zmiz2"; transcript_type "protein_coding"; transcript_name "Zmiz2-203"; exon_number 13; exon_id "ENSMUSE00000104737.2"; level 2; protein_id "ENSMUSP00000105408.2"; transcript_support_level "5"; mgi_id "MGI:106374"; tag "basic"; havana_gene "OTTMUSG00000000781.1"; havana_transcript "OTTMUST00000001532.1";
chr11	ENSEMBL_gcm37	exon	6352804	6352872	4.83482073416628	+	.	gene_id "ENSMUSG00000041164.16"; transcript_id "ENSMUSG00000041164.16_tx_10"; exon_id "chr11_6352804_6352872_+"; exonnum "17"; txlen "4282";
chr11	ENSEMBL_gcm37	exon	6352804	6352872	6.16868974531279	+	.	gene_id "ENSMUSG00000041164.16"; transcript_id "ENSMUSG00000041164.16_tx_9"; exon_id "chr11_6352804_6352872_+"; exonnum "17"; txlen "4186";
chr11	HAVANA	exon	6353120	6353364	0	+	.	gene_id "ENSMUSG00000041164.16"; transcript_id "ENSMUST00000109787.8"; gene_type "protein_coding"; gene_name "Zmiz2"; transcript_type "protein_coding"; transcript_name "Zmiz2-205"; exon_number 17; exon_id "ENSMUSE00000104750.2"; level 2; protein_id "ENSMUSP00000105410.2"; transcript_support_level "5"; mgi_id "MGI:106374"; tag "basic"; tag "appris_principal_1"; tag "CCDS"; ccdsid "CCDS24418.1"; havana_gene "OTTMUSG00000000781.1"; havana_transcript "OTTMUST00000001529.1";
chr11	HAVANA	CDS	6353120	6353364	0	+	1	gene_id "ENSMUSG00000041164.16"; transcript_id "ENSMUST00000109787.8"; gene_type "protein_coding"; gene_name "Zmiz2"; transcript_type "protein_coding"; transcript_name "Zmiz2-205"; exon_number 17; exon_id "ENSMUSE00000104750.2"; level 2; protein_id "ENSMUSP00000105410.2"; transcript_support_level "5"; mgi_id "MGI:106374"; tag "basic"; tag "appris_principal_1"; tag "CCDS"; ccdsid "CCDS24418.1"; havana_gene "OTTMUSG00000000781.1"; havana_transcript "OTTMUST00000001529.1";
chr11	HAVANA	exon	6353120	6353364	0	+	.	gene_id "ENSMUSG00000041164.16"; transcript_id "ENSMUST00000012612.11"; gene_type "protein_coding"; gene_name "Zmiz2"; transcript_type "protein_coding"; transcript_name "Zmiz2-201"; exon_number 17; exon_id "ENSMUSE00000104750.2"; level 2; protein_id "ENSMUSP00000012612.5"; transcript_support_level "5"; mgi_id "MGI:106374"; tag "basic"; tag "appris_principal_1"; tag "CCDS"; ccdsid "CCDS24418.1"; havana_gene "OTTMUSG00000000781.1"; havana_transcript "OTTMUST00000001528.1";
chr11	HAVANA	CDS	6353120	6353364	0	+	1	gene_id "ENSMUSG00000041164.16"; transcript_id "ENSMUST00000012612.11"; gene_type "protein_coding"; gene_name "Zmiz2"; transcript_type "protein_coding"; transcript_name "Zmiz2-201"; exon_number 17; exon_id "ENSMUSE00000104750.2"; level 2; protein_id "ENSMUSP00000012612.5"; transcript_support_level "5"; mgi_id "MGI:106374"; tag "basic"; tag "appris_principal_1"; tag "CCDS"; ccdsid "CCDS24418.1"; havana_gene "OTTMUSG00000000781.1"; havana_transcript "OTTMUST00000001528.1";
chr11	HAVANA	exon	6353120	6353364	0	+	.	gene_id "ENSMUSG00000041164.16"; transcript_id "ENSMUST00000109786.8"; gene_type "protein_coding"; gene_name "Zmiz2"; transcript_type "protein_coding"; transcript_name "Zmiz2-204"; exon_number 18; exon_id "ENSMUSE00000104750.2"; level 2; protein_id "ENSMUSP00000105409.2"; transcript_support_level "5"; mgi_id "MGI:106374"; tag "basic"; tag "Ensembl_canonical"; tag "GENCODE_Primary"; tag "appris_principal_1"; tag "CCDS"; ccdsid "CCDS24418.1"; havana_gene "OTTMUSG00000000781.1"; havana_transcript "OTTMUST00000001530.1";
chr11	HAVANA	CDS	6353120	6353364	0	+	1	gene_id "ENSMUSG00000041164.16"; transcript_id "ENSMUST00000109786.8"; gene_type "protein_coding"; gene_name "Zmiz2"; transcript_type "protein_coding"; transcript_name "Zmiz2-204"; exon_number 18; exon_id "ENSMUSE00000104750.2"; level 2; protein_id "ENSMUSP00000105409.2"; transcript_support_level "5"; mgi_id "MGI:106374"; tag "basic"; tag "Ensembl_canonical"; tag "GENCODE_Primary"; tag "appris_principal_1"; tag "CCDS"; ccdsid "CCDS24418.1"; havana_gene "OTTMUSG00000000781.1"; havana_transcript "OTTMUST00000001530.1";
chr11	HAVANA	exon	6353120	6353364	0	+	.	gene_id "ENSMUSG00000041164.16"; transcript_id "ENSMUST00000102914.10"; gene_type "protein_coding"; gene_name "Zmiz2"; transcript_type "protein_coding"; transcript_name "Zmiz2-202"; exon_number 16; exon_id "ENSMUSE00000104750.2"; level 2; protein_id "ENSMUSP00000099978.4"; transcript_support_level "1"; mgi_id "MGI:106374"; tag "basic"; tag "CCDS"; ccdsid "CCDS24417.1"; havana_gene "OTTMUSG00000000781.1"; havana_transcript "OTTMUST00000001531.1";
chr11	HAVANA	CDS	6353120	6353364	0	+	1	gene_id "ENSMUSG00000041164.16"; transcript_id "ENSMUST00000102914.10"; gene_type "protein_coding"; gene_name "Zmiz2"; transcript_type "protein_coding"; transcript_name "Zmiz2-202"; exon_number 16; exon_id "ENSMUSE00000104750.2"; level 2; protein_id "ENSMUSP00000099978.4"; transcript_support_level "1"; mgi_id "MGI:106374"; tag "basic"; tag "CCDS"; ccdsid "CCDS24417.1"; havana_gene "OTTMUSG00000000781.1"; havana_transcript "OTTMUST00000001531.1";
chr11	HAVANA	exon	6353120	6353364	0	+	.	gene_id "ENSMUSG00000041164.16"; transcript_id "ENSMUST00000109785.2"; gene_type "protein_coding"; gene_name "Zmiz2"; transcript_type "protein_coding"; transcript_name "Zmiz2-203"; exon_number 14; exon_id "ENSMUSE00000104750.2"; level 2; protein_id "ENSMUSP00000105408.2"; transcript_support_level "5"; mgi_id "MGI:106374"; tag "basic"; havana_gene "OTTMUSG00000000781.1"; havana_transcript "OTTMUST00000001532.1";
chr11	HAVANA	CDS	6353120	6353364	0	+	1	gene_id "ENSMUSG00000041164.16"; transcript_id "ENSMUST00000109785.2"; gene_type "protein_coding"; gene_name "Zmiz2"; transcript_type "protein_coding"; transcript_name "Zmiz2-203"; exon_number 14; exon_id "ENSMUSE00000104750.2"; level 2; protein_id "ENSMUSP00000105408.2"; transcript_support_level "5"; mgi_id "MGI:106374"; tag "basic"; havana_gene "OTTMUSG00000000781.1"; havana_transcript "OTTMUST00000001532.1";
chr11	ENSEMBL_gcm37	exon	6353120	6353364	4.83482073416628	+	.	gene_id "ENSMUSG00000041164.16"; transcript_id "ENSMUSG00000041164.16_tx_10"; exon_id "chr11_6353120_6353364_+"; exonnum "18"; txlen "4282";
chr11	ENSEMBL_gcm37	exon	6353120	6353364	6.16868974531279	+	.	gene_id "ENSMUSG00000041164.16"; transcript_id "ENSMUSG00000041164.16_tx_9"; exon_id "chr11_6353120_6353364_+"; exonnum "18"; txlen "4186";
chr11	HAVANA	exon	6353786	6353955	0	+	.	gene_id "ENSMUSG00000041164.16"; transcript_id "ENSMUST00000109787.8"; gene_type "protein_coding"; gene_name "Zmiz2"; transcript_type "protein_coding"; transcript_name "Zmiz2-205"; exon_number 18; exon_id "ENSMUSE00000104752.2"; level 2; protein_id "ENSMUSP00000105410.2"; transcript_support_level "5"; mgi_id "MGI:106374"; tag "basic"; tag "appris_principal_1"; tag "CCDS"; ccdsid "CCDS24418.1"; havana_gene "OTTMUSG00000000781.1"; havana_transcript "OTTMUST00000001529.1";
chr11	HAVANA	CDS	6353786	6353955	0	+	2	gene_id "ENSMUSG00000041164.16"; transcript_id "ENSMUST00000109787.8"; gene_type "protein_coding"; gene_name "Zmiz2"; transcript_type "protein_coding"; transcript_name "Zmiz2-205"; exon_number 18; exon_id "ENSMUSE00000104752.2"; level 2; protein_id "ENSMUSP00000105410.2"; transcript_support_level "5"; mgi_id "MGI:106374"; tag "basic"; tag "appris_principal_1"; tag "CCDS"; ccdsid "CCDS24418.1"; havana_gene "OTTMUSG00000000781.1"; havana_transcript "OTTMUST00000001529.1";
chr11	HAVANA	exon	6353786	6353955	0	+	.	gene_id "ENSMUSG00000041164.16"; transcript_id "ENSMUST00000012612.11"; gene_type "protein_coding"; gene_name "Zmiz2"; transcript_type "protein_coding"; transcript_name "Zmiz2-201"; exon_number 18; exon_id "ENSMUSE00000104752.2"; level 2; protein_id "ENSMUSP00000012612.5"; transcript_support_level "5"; mgi_id "MGI:106374"; tag "basic"; tag "appris_principal_1"; tag "CCDS"; ccdsid "CCDS24418.1"; havana_gene "OTTMUSG00000000781.1"; havana_transcript "OTTMUST00000001528.1";
chr11	HAVANA	CDS	6353786	6353955	0	+	2	gene_id "ENSMUSG00000041164.16"; transcript_id "ENSMUST00000012612.11"; gene_type "protein_coding"; gene_name "Zmiz2"; transcript_type "protein_coding"; transcript_name "Zmiz2-201"; exon_number 18; exon_id "ENSMUSE00000104752.2"; level 2; protein_id "ENSMUSP00000012612.5"; transcript_support_level "5"; mgi_id "MGI:106374"; tag "basic"; tag "appris_principal_1"; tag "CCDS"; ccdsid "CCDS24418.1"; havana_gene "OTTMUSG00000000781.1"; havana_transcript "OTTMUST00000001528.1";
chr11	HAVANA	exon	6353786	6353955	0	+	.	gene_id "ENSMUSG00000041164.16"; transcript_id "ENSMUST00000109786.8"; gene_type "protein_coding"; gene_name "Zmiz2"; transcript_type "protein_coding"; transcript_name "Zmiz2-204"; exon_number 19; exon_id "ENSMUSE00000104752.2"; level 2; protein_id "ENSMUSP00000105409.2"; transcript_support_level "5"; mgi_id "MGI:106374"; tag "basic"; tag "Ensembl_canonical"; tag "GENCODE_Primary"; tag "appris_principal_1"; tag "CCDS"; ccdsid "CCDS24418.1"; havana_gene "OTTMUSG00000000781.1"; havana_transcript "OTTMUST00000001530.1";
chr11	HAVANA	CDS	6353786	6353955	0	+	2	gene_id "ENSMUSG00000041164.16"; transcript_id "ENSMUST00000109786.8"; gene_type "protein_coding"; gene_name "Zmiz2"; transcript_type "protein_coding"; transcript_name "Zmiz2-204"; exon_number 19; exon_id "ENSMUSE00000104752.2"; level 2; protein_id "ENSMUSP00000105409.2"; transcript_support_level "5"; mgi_id "MGI:106374"; tag "basic"; tag "Ensembl_canonical"; tag "GENCODE_Primary"; tag "appris_principal_1"; tag "CCDS"; ccdsid "CCDS24418.1"; havana_gene "OTTMUSG00000000781.1"; havana_transcript "OTTMUST00000001530.1";
chr11	HAVANA	exon	6353786	6353955	0	+	.	gene_id "ENSMUSG00000041164.16"; transcript_id "ENSMUST00000102914.10"; gene_type "protein_coding"; gene_name "Zmiz2"; transcript_type "protein_coding"; transcript_name "Zmiz2-202"; exon_number 17; exon_id "ENSMUSE00000104752.2"; level 2; protein_id "ENSMUSP00000099978.4"; transcript_support_level "1"; mgi_id "MGI:106374"; tag "basic"; tag "CCDS"; ccdsid "CCDS24417.1"; havana_gene "OTTMUSG00000000781.1"; havana_transcript "OTTMUST00000001531.1";
chr11	HAVANA	CDS	6353786	6353955	0	+	2	gene_id "ENSMUSG00000041164.16"; transcript_id "ENSMUST00000102914.10"; gene_type "protein_coding"; gene_name "Zmiz2"; transcript_type "protein_coding"; transcript_name "Zmiz2-202"; exon_number 17; exon_id "ENSMUSE00000104752.2"; level 2; protein_id "ENSMUSP00000099978.4"; transcript_support_level "1"; mgi_id "MGI:106374"; tag "basic"; tag "CCDS"; ccdsid "CCDS24417.1"; havana_gene "OTTMUSG00000000781.1"; havana_transcript "OTTMUST00000001531.1";
chr11	HAVANA	exon	6353786	6353955	0	+	.	gene_id "ENSMUSG00000041164.16"; transcript_id "ENSMUST00000109785.2"; gene_type "protein_coding"; gene_name "Zmiz2"; transcript_type "protein_coding"; transcript_name "Zmiz2-203"; exon_number 15; exon_id "ENSMUSE00000104752.2"; level 2; protein_id "ENSMUSP00000105408.2"; transcript_support_level "5"; mgi_id "MGI:106374"; tag "basic"; havana_gene "OTTMUSG00000000781.1"; havana_transcript "OTTMUST00000001532.1";
chr11	HAVANA	CDS	6353786	6353955	0	+	2	gene_id "ENSMUSG00000041164.16"; transcript_id "ENSMUST00000109785.2"; gene_type "protein_coding"; gene_name "Zmiz2"; transcript_type "protein_coding"; transcript_name "Zmiz2-203"; exon_number 15; exon_id "ENSMUSE00000104752.2"; level 2; protein_id "ENSMUSP00000105408.2"; transcript_support_level "5"; mgi_id "MGI:106374"; tag "basic"; havana_gene "OTTMUSG00000000781.1"; havana_transcript "OTTMUST00000001532.1";
chr11	ENSEMBL_gcm37	exon	6353786	6353955	4.83482073416628	+	.	gene_id "ENSMUSG00000041164.16"; transcript_id "ENSMUSG00000041164.16_tx_10"; exon_id "chr11_6353786_6353955_+"; exonnum "19"; txlen "4282";
chr11	ENSEMBL_gcm37	exon	6353786	6353955	6.16868974531279	+	.	gene_id "ENSMUSG00000041164.16"; transcript_id "ENSMUSG00000041164.16_tx_9"; exon_id "chr11_6353786_6353955_+"; exonnum "19"; txlen "4186";
chr11	HAVANA	exon	6354040	6354282	0	+	.	gene_id "ENSMUSG00000041164.16"; transcript_id "ENSMUST00000109787.8"; gene_type "protein_coding"; gene_name "Zmiz2"; transcript_type "protein_coding"; transcript_name "Zmiz2-205"; exon_number 19; exon_id "ENSMUSE00000467807.2"; level 2; protein_id "ENSMUSP00000105410.2"; transcript_support_level "5"; mgi_id "MGI:106374"; tag "basic"; tag "appris_principal_1"; tag "CCDS"; ccdsid "CCDS24418.1"; havana_gene "OTTMUSG00000000781.1"; havana_transcript "OTTMUST00000001529.1";
chr11	HAVANA	CDS	6354040	6354282	0	+	0	gene_id "ENSMUSG00000041164.16"; transcript_id "ENSMUST00000109787.8"; gene_type "protein_coding"; gene_name "Zmiz2"; transcript_type "protein_coding"; transcript_name "Zmiz2-205"; exon_number 19; exon_id "ENSMUSE00000467807.2"; level 2; protein_id "ENSMUSP00000105410.2"; transcript_support_level "5"; mgi_id "MGI:106374"; tag "basic"; tag "appris_principal_1"; tag "CCDS"; ccdsid "CCDS24418.1"; havana_gene "OTTMUSG00000000781.1"; havana_transcript "OTTMUST00000001529.1";
chr11	HAVANA	exon	6354040	6354282	0	+	.	gene_id "ENSMUSG00000041164.16"; transcript_id "ENSMUST00000012612.11"; gene_type "protein_coding"; gene_name "Zmiz2"; transcript_type "protein_coding"; transcript_name "Zmiz2-201"; exon_number 19; exon_id "ENSMUSE00000467807.2"; level 2; protein_id "ENSMUSP00000012612.5"; transcript_support_level "5"; mgi_id "MGI:106374"; tag "basic"; tag "appris_principal_1"; tag "CCDS"; ccdsid "CCDS24418.1"; havana_gene "OTTMUSG00000000781.1"; havana_transcript "OTTMUST00000001528.1";
chr11	HAVANA	CDS	6354040	6354282	0	+	0	gene_id "ENSMUSG00000041164.16"; transcript_id "ENSMUST00000012612.11"; gene_type "protein_coding"; gene_name "Zmiz2"; transcript_type "protein_coding"; transcript_name "Zmiz2-201"; exon_number 19; exon_id "ENSMUSE00000467807.2"; level 2; protein_id "ENSMUSP00000012612.5"; transcript_support_level "5"; mgi_id "MGI:106374"; tag "basic"; tag "appris_principal_1"; tag "CCDS"; ccdsid "CCDS24418.1"; havana_gene "OTTMUSG00000000781.1"; havana_transcript "OTTMUST00000001528.1";
chr11	HAVANA	exon	6354040	6354282	0	+	.	gene_id "ENSMUSG00000041164.16"; transcript_id "ENSMUST00000109786.8"; gene_type "protein_coding"; gene_name "Zmiz2"; transcript_type "protein_coding"; transcript_name "Zmiz2-204"; exon_number 20; exon_id "ENSMUSE00000467807.2"; level 2; protein_id "ENSMUSP00000105409.2"; transcript_support_level "5"; mgi_id "MGI:106374"; tag "basic"; tag "Ensembl_canonical"; tag "GENCODE_Primary"; tag "appris_principal_1"; tag "CCDS"; ccdsid "CCDS24418.1"; havana_gene "OTTMUSG00000000781.1"; havana_transcript "OTTMUST00000001530.1";
chr11	HAVANA	CDS	6354040	6354282	0	+	0	gene_id "ENSMUSG00000041164.16"; transcript_id "ENSMUST00000109786.8"; gene_type "protein_coding"; gene_name "Zmiz2"; transcript_type "protein_coding"; transcript_name "Zmiz2-204"; exon_number 20; exon_id "ENSMUSE00000467807.2"; level 2; protein_id "ENSMUSP00000105409.2"; transcript_support_level "5"; mgi_id "MGI:106374"; tag "basic"; tag "Ensembl_canonical"; tag "GENCODE_Primary"; tag "appris_principal_1"; tag "CCDS"; ccdsid "CCDS24418.1"; havana_gene "OTTMUSG00000000781.1"; havana_transcript "OTTMUST00000001530.1";
chr11	HAVANA	exon	6354040	6354282	0	+	.	gene_id "ENSMUSG00000041164.16"; transcript_id "ENSMUST00000102914.10"; gene_type "protein_coding"; gene_name "Zmiz2"; transcript_type "protein_coding"; transcript_name "Zmiz2-202"; exon_number 18; exon_id "ENSMUSE00000467807.2"; level 2; protein_id "ENSMUSP00000099978.4"; transcript_support_level "1"; mgi_id "MGI:106374"; tag "basic"; tag "CCDS"; ccdsid "CCDS24417.1"; havana_gene "OTTMUSG00000000781.1"; havana_transcript "OTTMUST00000001531.1";
chr11	HAVANA	CDS	6354040	6354282	0	+	0	gene_id "ENSMUSG00000041164.16"; transcript_id "ENSMUST00000102914.10"; gene_type "protein_coding"; gene_name "Zmiz2"; transcript_type "protein_coding"; transcript_name "Zmiz2-202"; exon_number 18; exon_id "ENSMUSE00000467807.2"; level 2; protein_id "ENSMUSP00000099978.4"; transcript_support_level "1"; mgi_id "MGI:106374"; tag "basic"; tag "CCDS"; ccdsid "CCDS24417.1"; havana_gene "OTTMUSG00000000781.1"; havana_transcript "OTTMUST00000001531.1";
chr11	HAVANA	exon	6354040	6354282	0	+	.	gene_id "ENSMUSG00000041164.16"; transcript_id "ENSMUST00000109785.2"; gene_type "protein_coding"; gene_name "Zmiz2"; transcript_type "protein_coding"; transcript_name "Zmiz2-203"; exon_number 16; exon_id "ENSMUSE00000467807.2"; level 2; protein_id "ENSMUSP00000105408.2"; transcript_support_level "5"; mgi_id "MGI:106374"; tag "basic"; havana_gene "OTTMUSG00000000781.1"; havana_transcript "OTTMUST00000001532.1";
chr11	HAVANA	CDS	6354040	6354282	0	+	0	gene_id "ENSMUSG00000041164.16"; transcript_id "ENSMUST00000109785.2"; gene_type "protein_coding"; gene_name "Zmiz2"; transcript_type "protein_coding"; transcript_name "Zmiz2-203"; exon_number 16; exon_id "ENSMUSE00000467807.2"; level 2; protein_id "ENSMUSP00000105408.2"; transcript_support_level "5"; mgi_id "MGI:106374"; tag "basic"; havana_gene "OTTMUSG00000000781.1"; havana_transcript "OTTMUST00000001532.1";
chr11	ENSEMBL_gcm37	exon	6354040	6354282	4.83482073416628	+	.	gene_id "ENSMUSG00000041164.16"; transcript_id "ENSMUSG00000041164.16_tx_10"; exon_id "chr11_6354040_6354282_+"; exonnum "20"; txlen "4282";
chr11	ENSEMBL_gcm37	exon	6354040	6354282	6.16868974531279	+	.	gene_id "ENSMUSG00000041164.16"; transcript_id "ENSMUSG00000041164.16_tx_9"; exon_id "chr11_6354040_6354282_+"; exonnum "20"; txlen "4186";
chr11	HAVANA	CDS	6354990	6355094	0	+	0	gene_id "ENSMUSG00000041164.16"; transcript_id "ENSMUST00000109787.8"; gene_type "protein_coding"; gene_name "Zmiz2"; transcript_type "protein_coding"; transcript_name "Zmiz2-205"; exon_number 20; exon_id "ENSMUSE00000662989.3"; level 2; protein_id "ENSMUSP00000105410.2"; transcript_support_level "5"; mgi_id "MGI:106374"; tag "basic"; tag "appris_principal_1"; tag "CCDS"; ccdsid "CCDS24418.1"; havana_gene "OTTMUSG00000000781.1"; havana_transcript "OTTMUST00000001529.1";
chr11	HAVANA	CDS	6354990	6355094	0	+	0	gene_id "ENSMUSG00000041164.16"; transcript_id "ENSMUST00000012612.11"; gene_type "protein_coding"; gene_name "Zmiz2"; transcript_type "protein_coding"; transcript_name "Zmiz2-201"; exon_number 20; exon_id "ENSMUSE00000662989.3"; level 2; protein_id "ENSMUSP00000012612.5"; transcript_support_level "5"; mgi_id "MGI:106374"; tag "basic"; tag "appris_principal_1"; tag "CCDS"; ccdsid "CCDS24418.1"; havana_gene "OTTMUSG00000000781.1"; havana_transcript "OTTMUST00000001528.1";
chr11	HAVANA	CDS	6354990	6355094	0	+	0	gene_id "ENSMUSG00000041164.16"; transcript_id "ENSMUST00000109786.8"; gene_type "protein_coding"; gene_name "Zmiz2"; transcript_type "protein_coding"; transcript_name "Zmiz2-204"; exon_number 21; exon_id "ENSMUSE00000662989.3"; level 2; protein_id "ENSMUSP00000105409.2"; transcript_support_level "5"; mgi_id "MGI:106374"; tag "basic"; tag "Ensembl_canonical"; tag "GENCODE_Primary"; tag "appris_principal_1"; tag "CCDS"; ccdsid "CCDS24418.1"; havana_gene "OTTMUSG00000000781.1"; havana_transcript "OTTMUST00000001530.1";
chr11	HAVANA	CDS	6354990	6355094	0	+	0	gene_id "ENSMUSG00000041164.16"; transcript_id "ENSMUST00000102914.10"; gene_type "protein_coding"; gene_name "Zmiz2"; transcript_type "protein_coding"; transcript_name "Zmiz2-202"; exon_number 19; exon_id "ENSMUSE00000803261.2"; level 2; protein_id "ENSMUSP00000099978.4"; transcript_support_level "1"; mgi_id "MGI:106374"; tag "basic"; tag "CCDS"; ccdsid "CCDS24417.1"; havana_gene "OTTMUSG00000000781.1"; havana_transcript "OTTMUST00000001531.1";
chr11	HAVANA	CDS	6354990	6355094	0	+	0	gene_id "ENSMUSG00000041164.16"; transcript_id "ENSMUST00000109785.2"; gene_type "protein_coding"; gene_name "Zmiz2"; transcript_type "protein_coding"; transcript_name "Zmiz2-203"; exon_number 17; exon_id "ENSMUSE00000681597.2"; level 2; protein_id "ENSMUSP00000105408.2"; transcript_support_level "5"; mgi_id "MGI:106374"; tag "basic"; havana_gene "OTTMUSG00000000781.1"; havana_transcript "OTTMUST00000001532.1";
chr11	HAVANA	exon	6354990	6355930	0	+	.	gene_id "ENSMUSG00000041164.16"; transcript_id "ENSMUST00000109785.2"; gene_type "protein_coding"; gene_name "Zmiz2"; transcript_type "protein_coding"; transcript_name "Zmiz2-203"; exon_number 17; exon_id "ENSMUSE00000681597.2"; level 2; protein_id "ENSMUSP00000105408.2"; transcript_support_level "5"; mgi_id "MGI:106374"; tag "basic"; havana_gene "OTTMUSG00000000781.1"; havana_transcript "OTTMUST00000001532.1";
chr11	HAVANA	exon	6354990	6356074	0	+	.	gene_id "ENSMUSG00000041164.16"; transcript_id "ENSMUST00000102914.10"; gene_type "protein_coding"; gene_name "Zmiz2"; transcript_type "protein_coding"; transcript_name "Zmiz2-202"; exon_number 19; exon_id "ENSMUSE00000803261.2"; level 2; protein_id "ENSMUSP00000099978.4"; transcript_support_level "1"; mgi_id "MGI:106374"; tag "basic"; tag "CCDS"; ccdsid "CCDS24417.1"; havana_gene "OTTMUSG00000000781.1"; havana_transcript "OTTMUST00000001531.1";
chr11	ENSEMBL_gcm37	exon	6354990	6356074	4.83482073416628	+	.	gene_id "ENSMUSG00000041164.16"; transcript_id "ENSMUSG00000041164.16_tx_10"; exon_id "chr11_6354990_6356074_+"; exonnum "21"; txlen "4282";
chr11	ENSEMBL_gcm37	exon	6354990	6356074	6.16868974531279	+	.	gene_id "ENSMUSG00000041164.16"; transcript_id "ENSMUSG00000041164.16_tx_9"; exon_id "chr11_6354990_6356074_+"; exonnum "21"; txlen "4186";
chr11	HAVANA	exon	6354990	6356158	0	+	.	gene_id "ENSMUSG00000041164.16"; transcript_id "ENSMUST00000109787.8"; gene_type "protein_coding"; gene_name "Zmiz2"; transcript_type "protein_coding"; transcript_name "Zmiz2-205"; exon_number 20; exon_id "ENSMUSE00000662989.3"; level 2; protein_id "ENSMUSP00000105410.2"; transcript_support_level "5"; mgi_id "MGI:106374"; tag "basic"; tag "appris_principal_1"; tag "CCDS"; ccdsid "CCDS24418.1"; havana_gene "OTTMUSG00000000781.1"; havana_transcript "OTTMUST00000001529.1";
chr11	HAVANA	exon	6354990	6356158	0	+	.	gene_id "ENSMUSG00000041164.16"; transcript_id "ENSMUST00000012612.11"; gene_type "protein_coding"; gene_name "Zmiz2"; transcript_type "protein_coding"; transcript_name "Zmiz2-201"; exon_number 20; exon_id "ENSMUSE00000662989.3"; level 2; protein_id "ENSMUSP00000012612.5"; transcript_support_level "5"; mgi_id "MGI:106374"; tag "basic"; tag "appris_principal_1"; tag "CCDS"; ccdsid "CCDS24418.1"; havana_gene "OTTMUSG00000000781.1"; havana_transcript "OTTMUST00000001528.1";
chr11	HAVANA	exon	6354990	6356158	0	+	.	gene_id "ENSMUSG00000041164.16"; transcript_id "ENSMUST00000109786.8"; gene_type "protein_coding"; gene_name "Zmiz2"; transcript_type "protein_coding"; transcript_name "Zmiz2-204"; exon_number 21; exon_id "ENSMUSE00000662989.3"; level 2; protein_id "ENSMUSP00000105409.2"; transcript_support_level "5"; mgi_id "MGI:106374"; tag "basic"; tag "Ensembl_canonical"; tag "GENCODE_Primary"; tag "appris_principal_1"; tag "CCDS"; ccdsid "CCDS24418.1"; havana_gene "OTTMUSG00000000781.1"; havana_transcript "OTTMUST00000001530.1";
chr11	HAVANA	stop_codon	6355095	6355097	0	+	0	gene_id "ENSMUSG00000041164.16"; transcript_id "ENSMUST00000109787.8"; gene_type "protein_coding"; gene_name "Zmiz2"; transcript_type "protein_coding"; transcript_name "Zmiz2-205"; exon_number 20; exon_id "ENSMUSE00000662989.3"; level 2; protein_id "ENSMUSP00000105410.2"; transcript_support_level "5"; mgi_id "MGI:106374"; tag "basic"; tag "appris_principal_1"; tag "CCDS"; ccdsid "CCDS24418.1"; havana_gene "OTTMUSG00000000781.1"; havana_transcript "OTTMUST00000001529.1";
chr11	HAVANA	stop_codon	6355095	6355097	0	+	0	gene_id "ENSMUSG00000041164.16"; transcript_id "ENSMUST00000012612.11"; gene_type "protein_coding"; gene_name "Zmiz2"; transcript_type "protein_coding"; transcript_name "Zmiz2-201"; exon_number 20; exon_id "ENSMUSE00000662989.3"; level 2; protein_id "ENSMUSP00000012612.5"; transcript_support_level "5"; mgi_id "MGI:106374"; tag "basic"; tag "appris_principal_1"; tag "CCDS"; ccdsid "CCDS24418.1"; havana_gene "OTTMUSG00000000781.1"; havana_transcript "OTTMUST00000001528.1";
chr11	HAVANA	stop_codon	6355095	6355097	0	+	0	gene_id "ENSMUSG00000041164.16"; transcript_id "ENSMUST00000109786.8"; gene_type "protein_coding"; gene_name "Zmiz2"; transcript_type "protein_coding"; transcript_name "Zmiz2-204"; exon_number 21; exon_id "ENSMUSE00000662989.3"; level 2; protein_id "ENSMUSP00000105409.2"; transcript_support_level "5"; mgi_id "MGI:106374"; tag "basic"; tag "Ensembl_canonical"; tag "GENCODE_Primary"; tag "appris_principal_1"; tag "CCDS"; ccdsid "CCDS24418.1"; havana_gene "OTTMUSG00000000781.1"; havana_transcript "OTTMUST00000001530.1";
chr11	HAVANA	stop_codon	6355095	6355097	0	+	0	gene_id "ENSMUSG00000041164.16"; transcript_id "ENSMUST00000102914.10"; gene_type "protein_coding"; gene_name "Zmiz2"; transcript_type "protein_coding"; transcript_name "Zmiz2-202"; exon_number 19; exon_id "ENSMUSE00000803261.2"; level 2; protein_id "ENSMUSP00000099978.4"; transcript_support_level "1"; mgi_id "MGI:106374"; tag "basic"; tag "CCDS"; ccdsid "CCDS24417.1"; havana_gene "OTTMUSG00000000781.1"; havana_transcript "OTTMUST00000001531.1";
chr11	HAVANA	stop_codon	6355095	6355097	0	+	0	gene_id "ENSMUSG00000041164.16"; transcript_id "ENSMUST00000109785.2"; gene_type "protein_coding"; gene_name "Zmiz2"; transcript_type "protein_coding"; transcript_name "Zmiz2-203"; exon_number 17; exon_id "ENSMUSE00000681597.2"; level 2; protein_id "ENSMUSP00000105408.2"; transcript_support_level "5"; mgi_id "MGI:106374"; tag "basic"; havana_gene "OTTMUSG00000000781.1"; havana_transcript "OTTMUST00000001532.1";
chr11	HAVANA	UTR	6355095	6355930	0	+	.	gene_id "ENSMUSG00000041164.16"; transcript_id "ENSMUST00000109785.2"; gene_type "protein_coding"; gene_name "Zmiz2"; transcript_type "protein_coding"; transcript_name "Zmiz2-203"; exon_number 17; exon_id "ENSMUSE00000681597.2"; level 2; protein_id "ENSMUSP00000105408.2"; transcript_support_level "5"; mgi_id "MGI:106374"; tag "basic"; havana_gene "OTTMUSG00000000781.1"; havana_transcript "OTTMUST00000001532.1";
chr11	HAVANA	UTR	6355095	6356074	0	+	.	gene_id "ENSMUSG00000041164.16"; transcript_id "ENSMUST00000102914.10"; gene_type "protein_coding"; gene_name "Zmiz2"; transcript_type "protein_coding"; transcript_name "Zmiz2-202"; exon_number 19; exon_id "ENSMUSE00000803261.2"; level 2; protein_id "ENSMUSP00000099978.4"; transcript_support_level "1"; mgi_id "MGI:106374"; tag "basic"; tag "CCDS"; ccdsid "CCDS24417.1"; havana_gene "OTTMUSG00000000781.1"; havana_transcript "OTTMUST00000001531.1";
chr11	HAVANA	UTR	6355095	6356158	0	+	.	gene_id "ENSMUSG00000041164.16"; transcript_id "ENSMUST00000109787.8"; gene_type "protein_coding"; gene_name "Zmiz2"; transcript_type "protein_coding"; transcript_name "Zmiz2-205"; exon_number 20; exon_id "ENSMUSE00000662989.3"; level 2; protein_id "ENSMUSP00000105410.2"; transcript_support_level "5"; mgi_id "MGI:106374"; tag "basic"; tag "appris_principal_1"; tag "CCDS"; ccdsid "CCDS24418.1"; havana_gene "OTTMUSG00000000781.1"; havana_transcript "OTTMUST00000001529.1";
chr11	HAVANA	UTR	6355095	6356158	0	+	.	gene_id "ENSMUSG00000041164.16"; transcript_id "ENSMUST00000012612.11"; gene_type "protein_coding"; gene_name "Zmiz2"; transcript_type "protein_coding"; transcript_name "Zmiz2-201"; exon_number 20; exon_id "ENSMUSE00000662989.3"; level 2; protein_id "ENSMUSP00000012612.5"; transcript_support_level "5"; mgi_id "MGI:106374"; tag "basic"; tag "appris_principal_1"; tag "CCDS"; ccdsid "CCDS24418.1"; havana_gene "OTTMUSG00000000781.1"; havana_transcript "OTTMUST00000001528.1";
chr11	HAVANA	UTR	6355095	6356158	0	+	.	gene_id "ENSMUSG00000041164.16"; transcript_id "ENSMUST00000109786.8"; gene_type "protein_coding"; gene_name "Zmiz2"; transcript_type "protein_coding"; transcript_name "Zmiz2-204"; exon_number 21; exon_id "ENSMUSE00000662989.3"; level 2; protein_id "ENSMUSP00000105409.2"; transcript_support_level "5"; mgi_id "MGI:106374"; tag "basic"; tag "Ensembl_canonical"; tag "GENCODE_Primary"; tag "appris_principal_1"; tag "CCDS"; ccdsid "CCDS24418.1"; havana_gene "OTTMUSG00000000781.1"; havana_transcript "OTTMUST00000001530.1";
chr11	HAVANA	exon	6356331	6356443	0	+	.	gene_id "ENSMUSG00000122248.1"; transcript_id "ENSMUST00000251520.1"; gene_type "lncRNA"; gene_name "ENSMUSG00000122248"; transcript_type "lncRNA"; transcript_name "ENSMUST00000251520"; exon_number 1; exon_id "ENSMUSE00001499897.1"; level 2; tag "basic"; tag "Ensembl_canonical"; tag "GENCODE_Primary"; tag "TAGENE";
chr11	ENSEMBL_gcm37	exon	6356331	6356443	0.0117872346922806	+	.	gene_id "ENSMUSG00000122248.1"; transcript_id "ENSMUSG00000122248.1_tx_3"; exon_id "chr11_6356331_6356443_+"; exonnum "1"; txlen "793";
chr11	HAVANA	gene	6356331	6359843	0	+	.	gene_id "ENSMUSG00000122248.1"; gene_type "lncRNA"; gene_name "ENSMUSG00000122248"; level 2;
chr11	HAVANA	transcript	6356331	6359843	0	+	.	gene_id "ENSMUSG00000122248.1"; transcript_id "ENSMUST00000251520.1"; gene_type "lncRNA"; gene_name "ENSMUSG00000122248"; transcript_type "lncRNA"; transcript_name "ENSMUST00000251520"; level 2; tag "basic"; tag "Ensembl_canonical"; tag "GENCODE_Primary"; tag "TAGENE";
chr11	sragcm37_es	exon	6358778	6358965	0.136201184103811	+	.	gene_id "ENSMUSG00000122248.1"; transcript_id "ENSMUSG00000122248.1_tx_1"; exon_id "chr11_6358778_6358965_+"; exonnum "1"; txlen "757";
chr11	HAVANA	exon	6359357	6359843	0	+	.	gene_id "ENSMUSG00000122248.1"; transcript_id "ENSMUST00000251520.1"; gene_type "lncRNA"; gene_name "ENSMUSG00000122248"; transcript_type "lncRNA"; transcript_name "ENSMUST00000251520"; exon_number 2; exon_id "ENSMUSE00001499898.1"; level 2; tag "basic"; tag "Ensembl_canonical"; tag "GENCODE_Primary"; tag "TAGENE";
chr11	sragcm37_mid	exon	6359357	6359925	0.136201184103811	+	.	gene_id "ENSMUSG00000122248.1"; transcript_id "ENSMUSG00000122248.1_tx_1"; exon_id "chr11_6359357_6359925_+"; exonnum "2"; txlen "757";
chr11	sragcm37_mid	exon	6359357	6359925	0.0117872346922806	+	.	gene_id "ENSMUSG00000122248.1"; transcript_id "ENSMUSG00000122248.1_tx_3"; exon_id "chr11_6359357_6359925_+"; exonnum "2"; txlen "793";
chr11	sragcm37_ss	exon	6364323	6364433	0.0117872346922806	+	.	gene_id "ENSMUSG00000122248.1"; transcript_id "ENSMUSG00000122248.1_tx_3"; exon_id "chr11_6364323_6364433_+"; exonnum "3"; txlen "793";
chr11	HAVANA	UTR	6365443	6365910	0	+	.	gene_id "ENSMUSG00000071866.13"; transcript_id "ENSMUST00000132846.2"; gene_type "protein_coding"; gene_name "Ppia"; transcript_type "protein_coding"; transcript_name "Ppia-202"; exon_number 1; exon_id "ENSMUSE00000791179.2"; level 2; protein_id "ENSMUSP00000117987.2"; transcript_support_level "1"; mgi_id "MGI:97749"; tag "basic"; tag "Ensembl_canonical"; tag "GENCODE_Primary"; tag "appris_principal_1"; tag "CCDS"; ccdsid "CCDS24419.1"; havana_gene "OTTMUSG00000000783.1"; havana_transcript "OTTMUST00000001541.1";
chr11	HAVANA	exon	6365443	6365979	0	+	.	gene_id "ENSMUSG00000071866.13"; transcript_id "ENSMUST00000132846.2"; gene_type "protein_coding"; gene_name "Ppia"; transcript_type "protein_coding"; transcript_name "Ppia-202"; exon_number 1; exon_id "ENSMUSE00000791179.2"; level 2; protein_id "ENSMUSP00000117987.2"; transcript_support_level "1"; mgi_id "MGI:97749"; tag "basic"; tag "Ensembl_canonical"; tag "GENCODE_Primary"; tag "appris_principal_1"; tag "CCDS"; ccdsid "CCDS24419.1"; havana_gene "OTTMUSG00000000783.1"; havana_transcript "OTTMUST00000001541.1";
chr11	HAVANA	gene	6365443	6369817	0	+	.	gene_id "ENSMUSG00000071866.13"; gene_type "protein_coding"; gene_name "Ppia"; level 2; mgi_id "MGI:97749"; havana_gene "OTTMUSG00000000783.1";
chr11	HAVANA	transcript	6365443	6369817	0	+	.	gene_id "ENSMUSG00000071866.13"; transcript_id "ENSMUST00000132846.2"; gene_type "protein_coding"; gene_name "Ppia"; transcript_type "protein_coding"; transcript_name "Ppia-202"; level 2; protein_id "ENSMUSP00000117987.2"; transcript_support_level "1"; mgi_id "MGI:97749"; tag "basic"; tag "Ensembl_canonical"; tag "GENCODE_Primary"; tag "appris_principal_1"; tag "CCDS"; ccdsid "CCDS24419.1"; havana_gene "OTTMUSG00000000783.1"; havana_transcript "OTTMUST00000001541.1";
chr11	HAVANA	exon	6365868	6365979	0	+	.	gene_id "ENSMUSG00000071866.13"; transcript_id "ENSMUST00000135789.8"; gene_type "protein_coding"; gene_name "Ppia"; transcript_type "retained_intron"; transcript_name "Ppia-203"; exon_number 1; exon_id "ENSMUSE00000525333.6"; level 2; transcript_support_level "2"; mgi_id "MGI:97749"; havana_gene "OTTMUSG00000000783.1"; havana_transcript "OTTMUST00000001544.1";
chr11	HAVANA	transcript	6365868	6368437	0	+	.	gene_id "ENSMUSG00000071866.13"; transcript_id "ENSMUST00000135789.8"; gene_type "protein_coding"; gene_name "Ppia"; transcript_type "retained_intron"; transcript_name "Ppia-203"; level 2; transcript_support_level "2"; mgi_id "MGI:97749"; havana_gene "OTTMUSG00000000783.1"; havana_transcript "OTTMUST00000001544.1";
chr11	HAVANA	UTR	6365870	6365910	0	+	.	gene_id "ENSMUSG00000071866.13"; transcript_id "ENSMUST00000090749.13"; gene_type "protein_coding"; gene_name "Ppia"; transcript_type "nonsense_mediated_decay"; transcript_name "Ppia-201"; exon_number 1; exon_id "ENSMUSE00000733028.2"; level 2; protein_id "ENSMUSP00000149662.2"; transcript_support_level "5"; mgi_id "MGI:97749"; havana_gene "OTTMUSG00000000783.1"; havana_transcript "OTTMUST00000001545.1";
chr11	HAVANA	exon	6365870	6365984	0	+	.	gene_id "ENSMUSG00000071866.13"; transcript_id "ENSMUST00000090749.13"; gene_type "protein_coding"; gene_name "Ppia"; transcript_type "nonsense_mediated_decay"; transcript_name "Ppia-201"; exon_number 1; exon_id "ENSMUSE00000733028.2"; level 2; protein_id "ENSMUSP00000149662.2"; transcript_support_level "5"; mgi_id "MGI:97749"; havana_gene "OTTMUSG00000000783.1"; havana_transcript "OTTMUST00000001545.1";
chr11	HAVANA	transcript	6365870	6369815	0	+	.	gene_id "ENSMUSG00000071866.13"; transcript_id "ENSMUST00000090749.13"; gene_type "protein_coding"; gene_name "Ppia"; transcript_type "nonsense_mediated_decay"; transcript_name "Ppia-201"; level 2; protein_id "ENSMUSP00000149662.2"; transcript_support_level "5"; mgi_id "MGI:97749"; havana_gene "OTTMUSG00000000783.1"; havana_transcript "OTTMUST00000001545.1";
chr11	HAVANA	exon	6365876	6365979	0	+	.	gene_id "ENSMUSG00000071866.13"; transcript_id "ENSMUST00000137829.8"; gene_type "protein_coding"; gene_name "Ppia"; transcript_type "retained_intron"; transcript_name "Ppia-204"; exon_number 1; exon_id "ENSMUSE00000723458.2"; level 2; transcript_support_level "2"; mgi_id "MGI:97749"; havana_gene "OTTMUSG00000000783.1"; havana_transcript "OTTMUST00000001542.1";
chr11	HAVANA	exon	6365876	6368131	0	+	.	gene_id "ENSMUSG00000071866.13"; transcript_id "ENSMUST00000155824.2"; gene_type "protein_coding"; gene_name "Ppia"; transcript_type "retained_intron"; transcript_name "Ppia-205"; exon_number 1; exon_id "ENSMUSE00000783874.2"; level 2; transcript_support_level "1"; mgi_id "MGI:97749"; havana_gene "OTTMUSG00000000783.1"; havana_transcript "OTTMUST00000001543.1";
chr11	HAVANA	transcript	6365876	6369663	0	+	.	gene_id "ENSMUSG00000071866.13"; transcript_id "ENSMUST00000137829.8"; gene_type "protein_coding"; gene_name "Ppia"; transcript_type "retained_intron"; transcript_name "Ppia-204"; level 2; transcript_support_level "2"; mgi_id "MGI:97749"; havana_gene "OTTMUSG00000000783.1"; havana_transcript "OTTMUST00000001542.1";
chr11	HAVANA	transcript	6365876	6369812	0	+	.	gene_id "ENSMUSG00000071866.13"; transcript_id "ENSMUST00000155824.2"; gene_type "protein_coding"; gene_name "Ppia"; transcript_type "retained_intron"; transcript_name "Ppia-205"; level 2; transcript_support_level "1"; mgi_id "MGI:97749"; havana_gene "OTTMUSG00000000783.1"; havana_transcript "OTTMUST00000001543.1";
chr11	HAVANA	start_codon	6365911	6365913	0	+	0	gene_id "ENSMUSG00000071866.13"; transcript_id "ENSMUST00000132846.2"; gene_type "protein_coding"; gene_name "Ppia"; transcript_type "protein_coding"; transcript_name "Ppia-202"; exon_number 1; exon_id "ENSMUSE00000791179.2"; level 2; protein_id "ENSMUSP00000117987.2"; transcript_support_level "1"; mgi_id "MGI:97749"; tag "basic"; tag "Ensembl_canonical"; tag "GENCODE_Primary"; tag "appris_principal_1"; tag "CCDS"; ccdsid "CCDS24419.1"; havana_gene "OTTMUSG00000000783.1"; havana_transcript "OTTMUST00000001541.1";
chr11	HAVANA	start_codon	6365911	6365913	0	+	0	gene_id "ENSMUSG00000071866.13"; transcript_id "ENSMUST00000090749.13"; gene_type "protein_coding"; gene_name "Ppia"; transcript_type "nonsense_mediated_decay"; transcript_name "Ppia-201"; exon_number 1; exon_id "ENSMUSE00000733028.2"; level 2; protein_id "ENSMUSP00000149662.2"; transcript_support_level "5"; mgi_id "MGI:97749"; havana_gene "OTTMUSG00000000783.1"; havana_transcript "OTTMUST00000001545.1";
chr11	HAVANA	CDS	6365911	6365979	0	+	0	gene_id "ENSMUSG00000071866.13"; transcript_id "ENSMUST00000132846.2"; gene_type "protein_coding"; gene_name "Ppia"; transcript_type "protein_coding"; transcript_name "Ppia-202"; exon_number 1; exon_id "ENSMUSE00000791179.2"; level 2; protein_id "ENSMUSP00000117987.2"; transcript_support_level "1"; mgi_id "MGI:97749"; tag "basic"; tag "Ensembl_canonical"; tag "GENCODE_Primary"; tag "appris_principal_1"; tag "CCDS"; ccdsid "CCDS24419.1"; havana_gene "OTTMUSG00000000783.1"; havana_transcript "OTTMUST00000001541.1";
chr11	HAVANA	CDS	6365911	6365984	0	+	0	gene_id "ENSMUSG00000071866.13"; transcript_id "ENSMUST00000090749.13"; gene_type "protein_coding"; gene_name "Ppia"; transcript_type "nonsense_mediated_decay"; transcript_name "Ppia-201"; exon_number 1; exon_id "ENSMUSE00000733028.2"; level 2; protein_id "ENSMUSP00000149662.2"; transcript_support_level "5"; mgi_id "MGI:97749"; havana_gene "OTTMUSG00000000783.1"; havana_transcript "OTTMUST00000001545.1";
chr11	sragcm37_es	exon	6366304	6366404	32.6399737876822	+	.	gene_id "ENSMUSG00000071866.13"; transcript_id "ENSMUSG00000071866.13_tx_2"; exon_id "chr11_6366304_6366404_+"; exonnum "1"; txlen "729";
chr11	HAVANA	UTR	6366312	6367096	0	+	.	gene_id "ENSMUSG00000071866.13"; transcript_id "ENSMUST00000213200.2"; gene_type "protein_coding"; gene_name "Ppia"; transcript_type "protein_coding"; transcript_name "Ppia-206"; exon_number 1; exon_id "ENSMUSE00001396731.2"; level 2; protein_id "ENSMUSP00000150020.2"; transcript_support_level "5"; mgi_id "MGI:97749"; tag "RNA_Seq_supported_only"; tag "basic"; havana_gene "OTTMUSG00000000783.1"; havana_transcript "OTTMUST00000154437.1";
chr11	HAVANA	exon	6366312	6367141	0	+	.	gene_id "ENSMUSG00000071866.13"; transcript_id "ENSMUST00000213200.2"; gene_type "protein_coding"; gene_name "Ppia"; transcript_type "protein_coding"; transcript_name "Ppia-206"; exon_number 1; exon_id "ENSMUSE00001396731.2"; level 2; protein_id "ENSMUSP00000150020.2"; transcript_support_level "5"; mgi_id "MGI:97749"; tag "RNA_Seq_supported_only"; tag "basic"; havana_gene "OTTMUSG00000000783.1"; havana_transcript "OTTMUST00000154437.1";
chr11	HAVANA	transcript	6366312	6369804	0	+	.	gene_id "ENSMUSG00000071866.13"; transcript_id "ENSMUST00000213200.2"; gene_type "protein_coding"; gene_name "Ppia"; transcript_type "protein_coding"; transcript_name "Ppia-206"; level 2; protein_id "ENSMUSP00000150020.2"; transcript_support_level "5"; mgi_id "MGI:97749"; tag "RNA_Seq_supported_only"; tag "basic"; havana_gene "OTTMUSG00000000783.1"; havana_transcript "OTTMUST00000154437.1";
chr11	HAVANA	start_codon	6367097	6367099	0	+	0	gene_id "ENSMUSG00000071866.13"; transcript_id "ENSMUST00000213200.2"; gene_type "protein_coding"; gene_name "Ppia"; transcript_type "protein_coding"; transcript_name "Ppia-206"; exon_number 1; exon_id "ENSMUSE00001396731.2"; level 2; protein_id "ENSMUSP00000150020.2"; transcript_support_level "5"; mgi_id "MGI:97749"; tag "RNA_Seq_supported_only"; tag "basic"; havana_gene "OTTMUSG00000000783.1"; havana_transcript "OTTMUST00000154437.1";
chr11	HAVANA	CDS	6367097	6367141	0	+	0	gene_id "ENSMUSG00000071866.13"; transcript_id "ENSMUST00000213200.2"; gene_type "protein_coding"; gene_name "Ppia"; transcript_type "protein_coding"; transcript_name "Ppia-206"; exon_number 1; exon_id "ENSMUSE00001396731.2"; level 2; protein_id "ENSMUSP00000150020.2"; transcript_support_level "5"; mgi_id "MGI:97749"; tag "RNA_Seq_supported_only"; tag "basic"; havana_gene "OTTMUSG00000000783.1"; havana_transcript "OTTMUST00000154437.1";
chr11	HAVANA	exon	6368101	6368131	0	+	.	gene_id "ENSMUSG00000071866.13"; transcript_id "ENSMUST00000132846.2"; gene_type "protein_coding"; gene_name "Ppia"; transcript_type "protein_coding"; transcript_name "Ppia-202"; exon_number 2; exon_id "ENSMUSE00001221753.2"; level 2; protein_id "ENSMUSP00000117987.2"; transcript_support_level "1"; mgi_id "MGI:97749"; tag "basic"; tag "Ensembl_canonical"; tag "GENCODE_Primary"; tag "appris_principal_1"; tag "CCDS"; ccdsid "CCDS24419.1"; havana_gene "OTTMUSG00000000783.1"; havana_transcript "OTTMUST00000001541.1";
chr11	HAVANA	CDS	6368101	6368131	0	+	0	gene_id "ENSMUSG00000071866.13"; transcript_id "ENSMUST00000132846.2"; gene_type "protein_coding"; gene_name "Ppia"; transcript_type "protein_coding"; transcript_name "Ppia-202"; exon_number 2; exon_id "ENSMUSE00001221753.2"; level 2; protein_id "ENSMUSP00000117987.2"; transcript_support_level "1"; mgi_id "MGI:97749"; tag "basic"; tag "Ensembl_canonical"; tag "GENCODE_Primary"; tag "appris_principal_1"; tag "CCDS"; ccdsid "CCDS24419.1"; havana_gene "OTTMUSG00000000783.1"; havana_transcript "OTTMUST00000001541.1";
chr11	HAVANA	exon	6368101	6368131	0	+	.	gene_id "ENSMUSG00000071866.13"; transcript_id "ENSMUST00000135789.8"; gene_type "protein_coding"; gene_name "Ppia"; transcript_type "retained_intron"; transcript_name "Ppia-203"; exon_number 2; exon_id "ENSMUSE00001305373.2"; level 2; transcript_support_level "2"; mgi_id "MGI:97749"; havana_gene "OTTMUSG00000000783.1"; havana_transcript "OTTMUST00000001544.1";
chr11	HAVANA	exon	6368101	6368131	0	+	.	gene_id "ENSMUSG00000071866.13"; transcript_id "ENSMUST00000090749.13"; gene_type "protein_coding"; gene_name "Ppia"; transcript_type "nonsense_mediated_decay"; transcript_name "Ppia-201"; exon_number 2; exon_id "ENSMUSE00001400159.2"; level 2; protein_id "ENSMUSP00000149662.2"; transcript_support_level "5"; mgi_id "MGI:97749"; havana_gene "OTTMUSG00000000783.1"; havana_transcript "OTTMUST00000001545.1";
chr11	HAVANA	CDS	6368101	6368131	0	+	1	gene_id "ENSMUSG00000071866.13"; transcript_id "ENSMUST00000090749.13"; gene_type "protein_coding"; gene_name "Ppia"; transcript_type "nonsense_mediated_decay"; transcript_name "Ppia-201"; exon_number 2; exon_id "ENSMUSE00001400159.2"; level 2; protein_id "ENSMUSP00000149662.2"; transcript_support_level "5"; mgi_id "MGI:97749"; havana_gene "OTTMUSG00000000783.1"; havana_transcript "OTTMUST00000001545.1";
chr11	HAVANA	exon	6368101	6368131	0	+	.	gene_id "ENSMUSG00000071866.13"; transcript_id "ENSMUST00000213200.2"; gene_type "protein_coding"; gene_name "Ppia"; transcript_type "protein_coding"; transcript_name "Ppia-206"; exon_number 2; exon_id "ENSMUSE00001221753.2"; level 2; protein_id "ENSMUSP00000150020.2"; transcript_support_level "5"; mgi_id "MGI:97749"; tag "RNA_Seq_supported_only"; tag "basic"; havana_gene "OTTMUSG00000000783.1"; havana_transcript "OTTMUST00000154437.1";
chr11	HAVANA	CDS	6368101	6368131	0	+	0	gene_id "ENSMUSG00000071866.13"; transcript_id "ENSMUST00000213200.2"; gene_type "protein_coding"; gene_name "Ppia"; transcript_type "protein_coding"; transcript_name "Ppia-206"; exon_number 2; exon_id "ENSMUSE00001221753.2"; level 2; protein_id "ENSMUSP00000150020.2"; transcript_support_level "5"; mgi_id "MGI:97749"; tag "RNA_Seq_supported_only"; tag "basic"; havana_gene "OTTMUSG00000000783.1"; havana_transcript "OTTMUST00000154437.1";
chr11	ENSEMBL_gcm37	exon	6368101	6368131	32.6399737876822	+	.	gene_id "ENSMUSG00000071866.13"; transcript_id "ENSMUSG00000071866.13_tx_2"; exon_id "chr11_6368101_6368131_+"; exonnum "2"; txlen "729";
chr11	HAVANA	exon	6368101	6368314	0	+	.	gene_id "ENSMUSG00000071866.13"; transcript_id "ENSMUST00000137829.8"; gene_type "protein_coding"; gene_name "Ppia"; transcript_type "retained_intron"; transcript_name "Ppia-204"; exon_number 2; exon_id "ENSMUSE00000830193.2"; level 2; transcript_support_level "2"; mgi_id "MGI:97749"; havana_gene "OTTMUSG00000000783.1"; havana_transcript "OTTMUST00000001542.1";
chr11	HAVANA	CDS	6368226	6368240	0	+	0	gene_id "ENSMUSG00000071866.13"; transcript_id "ENSMUST00000090749.13"; gene_type "protein_coding"; gene_name "Ppia"; transcript_type "nonsense_mediated_decay"; transcript_name "Ppia-201"; exon_number 3; exon_id "ENSMUSE00001398996.2"; level 2; protein_id "ENSMUSP00000149662.2"; transcript_support_level "5"; mgi_id "MGI:97749"; havana_gene "OTTMUSG00000000783.1"; havana_transcript "OTTMUST00000001545.1";
chr11	HAVANA	exon	6368226	6368314	0	+	.	gene_id "ENSMUSG00000071866.13"; transcript_id "ENSMUST00000132846.2"; gene_type "protein_coding"; gene_name "Ppia"; transcript_type "protein_coding"; transcript_name "Ppia-202"; exon_number 3; exon_id "ENSMUSE00001263890.2"; level 2; protein_id "ENSMUSP00000117987.2"; transcript_support_level "1"; mgi_id "MGI:97749"; tag "basic"; tag "Ensembl_canonical"; tag "GENCODE_Primary"; tag "appris_principal_1"; tag "CCDS"; ccdsid "CCDS24419.1"; havana_gene "OTTMUSG00000000783.1"; havana_transcript "OTTMUST00000001541.1";
chr11	HAVANA	CDS	6368226	6368314	0	+	2	gene_id "ENSMUSG00000071866.13"; transcript_id "ENSMUST00000132846.2"; gene_type "protein_coding"; gene_name "Ppia"; transcript_type "protein_coding"; transcript_name "Ppia-202"; exon_number 3; exon_id "ENSMUSE00001263890.2"; level 2; protein_id "ENSMUSP00000117987.2"; transcript_support_level "1"; mgi_id "MGI:97749"; tag "basic"; tag "Ensembl_canonical"; tag "GENCODE_Primary"; tag "appris_principal_1"; tag "CCDS"; ccdsid "CCDS24419.1"; havana_gene "OTTMUSG00000000783.1"; havana_transcript "OTTMUST00000001541.1";
chr11	HAVANA	exon	6368226	6368314	0	+	.	gene_id "ENSMUSG00000071866.13"; transcript_id "ENSMUST00000090749.13"; gene_type "protein_coding"; gene_name "Ppia"; transcript_type "nonsense_mediated_decay"; transcript_name "Ppia-201"; exon_number 3; exon_id "ENSMUSE00001398996.2"; level 2; protein_id "ENSMUSP00000149662.2"; transcript_support_level "5"; mgi_id "MGI:97749"; havana_gene "OTTMUSG00000000783.1"; havana_transcript "OTTMUST00000001545.1";
chr11	HAVANA	exon	6368226	6368314	0	+	.	gene_id "ENSMUSG00000071866.13"; transcript_id "ENSMUST00000155824.2"; gene_type "protein_coding"; gene_name "Ppia"; transcript_type "retained_intron"; transcript_name "Ppia-205"; exon_number 2; exon_id "ENSMUSE00001304313.2"; level 2; transcript_support_level "1"; mgi_id "MGI:97749"; havana_gene "OTTMUSG00000000783.1"; havana_transcript "OTTMUST00000001543.1";
chr11	HAVANA	exon	6368226	6368314	0	+	.	gene_id "ENSMUSG00000071866.13"; transcript_id "ENSMUST00000213200.2"; gene_type "protein_coding"; gene_name "Ppia"; transcript_type "protein_coding"; transcript_name "Ppia-206"; exon_number 3; exon_id "ENSMUSE00001263890.2"; level 2; protein_id "ENSMUSP00000150020.2"; transcript_support_level "5"; mgi_id "MGI:97749"; tag "RNA_Seq_supported_only"; tag "basic"; havana_gene "OTTMUSG00000000783.1"; havana_transcript "OTTMUST00000154437.1";
chr11	HAVANA	CDS	6368226	6368314	0	+	2	gene_id "ENSMUSG00000071866.13"; transcript_id "ENSMUST00000213200.2"; gene_type "protein_coding"; gene_name "Ppia"; transcript_type "protein_coding"; transcript_name "Ppia-206"; exon_number 3; exon_id "ENSMUSE00001263890.2"; level 2; protein_id "ENSMUSP00000150020.2"; transcript_support_level "5"; mgi_id "MGI:97749"; tag "RNA_Seq_supported_only"; tag "basic"; havana_gene "OTTMUSG00000000783.1"; havana_transcript "OTTMUST00000154437.1";
chr11	ENSEMBL_gcm37	exon	6368226	6368314	32.6399737876822	+	.	gene_id "ENSMUSG00000071866.13"; transcript_id "ENSMUSG00000071866.13_tx_2"; exon_id "chr11_6368226_6368314_+"; exonnum "3"; txlen "729";
chr11	HAVANA	exon	6368226	6368437	0	+	.	gene_id "ENSMUSG00000071866.13"; transcript_id "ENSMUST00000135789.8"; gene_type "protein_coding"; gene_name "Ppia"; transcript_type "retained_intron"; transcript_name "Ppia-203"; exon_number 3; exon_id "ENSMUSE00000735516.2"; level 2; transcript_support_level "2"; mgi_id "MGI:97749"; havana_gene "OTTMUSG00000000783.1"; havana_transcript "OTTMUST00000001544.1";
chr11	HAVANA	stop_codon	6368241	6368243	0	+	0	gene_id "ENSMUSG00000071866.13"; transcript_id "ENSMUST00000090749.13"; gene_type "protein_coding"; gene_name "Ppia"; transcript_type "nonsense_mediated_decay"; transcript_name "Ppia-201"; exon_number 3; exon_id "ENSMUSE00001398996.2"; level 2; protein_id "ENSMUSP00000149662.2"; transcript_support_level "5"; mgi_id "MGI:97749"; havana_gene "OTTMUSG00000000783.1"; havana_transcript "OTTMUST00000001545.1";
chr11	HAVANA	UTR	6368241	6368314	0	+	.	gene_id "ENSMUSG00000071866.13"; transcript_id "ENSMUST00000090749.13"; gene_type "protein_coding"; gene_name "Ppia"; transcript_type "nonsense_mediated_decay"; transcript_name "Ppia-201"; exon_number 3; exon_id "ENSMUSE00001398996.2"; level 2; protein_id "ENSMUSP00000149662.2"; transcript_support_level "5"; mgi_id "MGI:97749"; havana_gene "OTTMUSG00000000783.1"; havana_transcript "OTTMUST00000001545.1";
chr11	HAVANA	exon	6369113	6369285	0	+	.	gene_id "ENSMUSG00000071866.13"; transcript_id "ENSMUST00000132846.2"; gene_type "protein_coding"; gene_name "Ppia"; transcript_type "protein_coding"; transcript_name "Ppia-202"; exon_number 4; exon_id "ENSMUSE00001240121.2"; level 2; protein_id "ENSMUSP00000117987.2"; transcript_support_level "1"; mgi_id "MGI:97749"; tag "basic"; tag "Ensembl_canonical"; tag "GENCODE_Primary"; tag "appris_principal_1"; tag "CCDS"; ccdsid "CCDS24419.1"; havana_gene "OTTMUSG00000000783.1"; havana_transcript "OTTMUST00000001541.1";
chr11	HAVANA	CDS	6369113	6369285	0	+	0	gene_id "ENSMUSG00000071866.13"; transcript_id "ENSMUST00000132846.2"; gene_type "protein_coding"; gene_name "Ppia"; transcript_type "protein_coding"; transcript_name "Ppia-202"; exon_number 4; exon_id "ENSMUSE00001240121.2"; level 2; protein_id "ENSMUSP00000117987.2"; transcript_support_level "1"; mgi_id "MGI:97749"; tag "basic"; tag "Ensembl_canonical"; tag "GENCODE_Primary"; tag "appris_principal_1"; tag "CCDS"; ccdsid "CCDS24419.1"; havana_gene "OTTMUSG00000000783.1"; havana_transcript "OTTMUST00000001541.1";
chr11	HAVANA	exon	6369113	6369285	0	+	.	gene_id "ENSMUSG00000071866.13"; transcript_id "ENSMUST00000090749.13"; gene_type "protein_coding"; gene_name "Ppia"; transcript_type "nonsense_mediated_decay"; transcript_name "Ppia-201"; exon_number 4; exon_id "ENSMUSE00001216690.2"; level 2; protein_id "ENSMUSP00000149662.2"; transcript_support_level "5"; mgi_id "MGI:97749"; havana_gene "OTTMUSG00000000783.1"; havana_transcript "OTTMUST00000001545.1";
chr11	HAVANA	UTR	6369113	6369285	0	+	.	gene_id "ENSMUSG00000071866.13"; transcript_id "ENSMUST00000090749.13"; gene_type "protein_coding"; gene_name "Ppia"; transcript_type "nonsense_mediated_decay"; transcript_name "Ppia-201"; exon_number 4; exon_id "ENSMUSE00001216690.2"; level 2; protein_id "ENSMUSP00000149662.2"; transcript_support_level "5"; mgi_id "MGI:97749"; havana_gene "OTTMUSG00000000783.1"; havana_transcript "OTTMUST00000001545.1";
chr11	HAVANA	exon	6369113	6369285	0	+	.	gene_id "ENSMUSG00000071866.13"; transcript_id "ENSMUST00000137829.8"; gene_type "protein_coding"; gene_name "Ppia"; transcript_type "retained_intron"; transcript_name "Ppia-204"; exon_number 3; exon_id "ENSMUSE00001216690.2"; level 2; transcript_support_level "2"; mgi_id "MGI:97749"; havana_gene "OTTMUSG00000000783.1"; havana_transcript "OTTMUST00000001542.1";
chr11	HAVANA	exon	6369113	6369285	0	+	.	gene_id "ENSMUSG00000071866.13"; transcript_id "ENSMUST00000155824.2"; gene_type "protein_coding"; gene_name "Ppia"; transcript_type "retained_intron"; transcript_name "Ppia-205"; exon_number 3; exon_id "ENSMUSE00001216690.2"; level 2; transcript_support_level "1"; mgi_id "MGI:97749"; havana_gene "OTTMUSG00000000783.1"; havana_transcript "OTTMUST00000001543.1";
chr11	HAVANA	exon	6369113	6369285	0	+	.	gene_id "ENSMUSG00000071866.13"; transcript_id "ENSMUST00000213200.2"; gene_type "protein_coding"; gene_name "Ppia"; transcript_type "protein_coding"; transcript_name "Ppia-206"; exon_number 4; exon_id "ENSMUSE00001240121.2"; level 2; protein_id "ENSMUSP00000150020.2"; transcript_support_level "5"; mgi_id "MGI:97749"; tag "RNA_Seq_supported_only"; tag "basic"; havana_gene "OTTMUSG00000000783.1"; havana_transcript "OTTMUST00000154437.1";
chr11	HAVANA	CDS	6369113	6369285	0	+	0	gene_id "ENSMUSG00000071866.13"; transcript_id "ENSMUST00000213200.2"; gene_type "protein_coding"; gene_name "Ppia"; transcript_type "protein_coding"; transcript_name "Ppia-206"; exon_number 4; exon_id "ENSMUSE00001240121.2"; level 2; protein_id "ENSMUSP00000150020.2"; transcript_support_level "5"; mgi_id "MGI:97749"; tag "RNA_Seq_supported_only"; tag "basic"; havana_gene "OTTMUSG00000000783.1"; havana_transcript "OTTMUST00000154437.1";
chr11	ENSEMBL_gcm37	exon	6369113	6369285	32.6399737876822	+	.	gene_id "ENSMUSG00000071866.13"; transcript_id "ENSMUSG00000071866.13_tx_2"; exon_id "chr11_6369113_6369285_+"; exonnum "4"; txlen "729";
chr11	HAVANA	CDS	6369478	6369607	0	+	1	gene_id "ENSMUSG00000071866.13"; transcript_id "ENSMUST00000132846.2"; gene_type "protein_coding"; gene_name "Ppia"; transcript_type "protein_coding"; transcript_name "Ppia-202"; exon_number 5; exon_id "ENSMUSE00000549309.5"; level 2; protein_id "ENSMUSP00000117987.2"; transcript_support_level "1"; mgi_id "MGI:97749"; tag "basic"; tag "Ensembl_canonical"; tag "GENCODE_Primary"; tag "appris_principal_1"; tag "CCDS"; ccdsid "CCDS24419.1"; havana_gene "OTTMUSG00000000783.1"; havana_transcript "OTTMUST00000001541.1";
chr11	HAVANA	CDS	6369478	6369607	0	+	1	gene_id "ENSMUSG00000071866.13"; transcript_id "ENSMUST00000213200.2"; gene_type "protein_coding"; gene_name "Ppia"; transcript_type "protein_coding"; transcript_name "Ppia-206"; exon_number 5; exon_id "ENSMUSE00001401807.2"; level 2; protein_id "ENSMUSP00000150020.2"; transcript_support_level "5"; mgi_id "MGI:97749"; tag "RNA_Seq_supported_only"; tag "basic"; havana_gene "OTTMUSG00000000783.1"; havana_transcript "OTTMUST00000154437.1";
chr11	HAVANA	exon	6369478	6369663	0	+	.	gene_id "ENSMUSG00000071866.13"; transcript_id "ENSMUST00000137829.8"; gene_type "protein_coding"; gene_name "Ppia"; transcript_type "retained_intron"; transcript_name "Ppia-204"; exon_number 4; exon_id "ENSMUSE00000810024.2"; level 2; transcript_support_level "2"; mgi_id "MGI:97749"; havana_gene "OTTMUSG00000000783.1"; havana_transcript "OTTMUST00000001542.1";
chr11	HAVANA	exon	6369478	6369804	0	+	.	gene_id "ENSMUSG00000071866.13"; transcript_id "ENSMUST00000213200.2"; gene_type "protein_coding"; gene_name "Ppia"; transcript_type "protein_coding"; transcript_name "Ppia-206"; exon_number 5; exon_id "ENSMUSE00001401807.2"; level 2; protein_id "ENSMUSP00000150020.2"; transcript_support_level "5"; mgi_id "MGI:97749"; tag "RNA_Seq_supported_only"; tag "basic"; havana_gene "OTTMUSG00000000783.1"; havana_transcript "OTTMUST00000154437.1";
chr11	HAVANA	exon	6369478	6369812	0	+	.	gene_id "ENSMUSG00000071866.13"; transcript_id "ENSMUST00000155824.2"; gene_type "protein_coding"; gene_name "Ppia"; transcript_type "retained_intron"; transcript_name "Ppia-205"; exon_number 4; exon_id "ENSMUSE00000808833.2"; level 2; transcript_support_level "1"; mgi_id "MGI:97749"; havana_gene "OTTMUSG00000000783.1"; havana_transcript "OTTMUST00000001543.1";
chr11	ENSEMBL_gcm37	exon	6369478	6369812	32.6399737876822	+	.	gene_id "ENSMUSG00000071866.13"; transcript_id "ENSMUSG00000071866.13_tx_2"; exon_id "chr11_6369478_6369812_+"; exonnum "5"; txlen "729";
chr11	HAVANA	exon	6369478	6369815	0	+	.	gene_id "ENSMUSG00000071866.13"; transcript_id "ENSMUST00000090749.13"; gene_type "protein_coding"; gene_name "Ppia"; transcript_type "nonsense_mediated_decay"; transcript_name "Ppia-201"; exon_number 5; exon_id "ENSMUSE00000755261.2"; level 2; protein_id "ENSMUSP00000149662.2"; transcript_support_level "5"; mgi_id "MGI:97749"; havana_gene "OTTMUSG00000000783.1"; havana_transcript "OTTMUST00000001545.1";
chr11	HAVANA	UTR	6369478	6369815	0	+	.	gene_id "ENSMUSG00000071866.13"; transcript_id "ENSMUST00000090749.13"; gene_type "protein_coding"; gene_name "Ppia"; transcript_type "nonsense_mediated_decay"; transcript_name "Ppia-201"; exon_number 5; exon_id "ENSMUSE00000755261.2"; level 2; protein_id "ENSMUSP00000149662.2"; transcript_support_level "5"; mgi_id "MGI:97749"; havana_gene "OTTMUSG00000000783.1"; havana_transcript "OTTMUST00000001545.1";
chr11	HAVANA	exon	6369478	6369817	0	+	.	gene_id "ENSMUSG00000071866.13"; transcript_id "ENSMUST00000132846.2"; gene_type "protein_coding"; gene_name "Ppia"; transcript_type "protein_coding"; transcript_name "Ppia-202"; exon_number 5; exon_id "ENSMUSE00000549309.5"; level 2; protein_id "ENSMUSP00000117987.2"; transcript_support_level "1"; mgi_id "MGI:97749"; tag "basic"; tag "Ensembl_canonical"; tag "GENCODE_Primary"; tag "appris_principal_1"; tag "CCDS"; ccdsid "CCDS24419.1"; havana_gene "OTTMUSG00000000783.1"; havana_transcript "OTTMUST00000001541.1";
chr11	HAVANA	stop_codon	6369608	6369610	0	+	0	gene_id "ENSMUSG00000071866.13"; transcript_id "ENSMUST00000132846.2"; gene_type "protein_coding"; gene_name "Ppia"; transcript_type "protein_coding"; transcript_name "Ppia-202"; exon_number 5; exon_id "ENSMUSE00000549309.5"; level 2; protein_id "ENSMUSP00000117987.2"; transcript_support_level "1"; mgi_id "MGI:97749"; tag "basic"; tag "Ensembl_canonical"; tag "GENCODE_Primary"; tag "appris_principal_1"; tag "CCDS"; ccdsid "CCDS24419.1"; havana_gene "OTTMUSG00000000783.1"; havana_transcript "OTTMUST00000001541.1";
chr11	HAVANA	stop_codon	6369608	6369610	0	+	0	gene_id "ENSMUSG00000071866.13"; transcript_id "ENSMUST00000213200.2"; gene_type "protein_coding"; gene_name "Ppia"; transcript_type "protein_coding"; transcript_name "Ppia-206"; exon_number 5; exon_id "ENSMUSE00001401807.2"; level 2; protein_id "ENSMUSP00000150020.2"; transcript_support_level "5"; mgi_id "MGI:97749"; tag "RNA_Seq_supported_only"; tag "basic"; havana_gene "OTTMUSG00000000783.1"; havana_transcript "OTTMUST00000154437.1";
chr11	HAVANA	UTR	6369608	6369804	0	+	.	gene_id "ENSMUSG00000071866.13"; transcript_id "ENSMUST00000213200.2"; gene_type "protein_coding"; gene_name "Ppia"; transcript_type "protein_coding"; transcript_name "Ppia-206"; exon_number 5; exon_id "ENSMUSE00001401807.2"; level 2; protein_id "ENSMUSP00000150020.2"; transcript_support_level "5"; mgi_id "MGI:97749"; tag "RNA_Seq_supported_only"; tag "basic"; havana_gene "OTTMUSG00000000783.1"; havana_transcript "OTTMUST00000154437.1";
chr11	HAVANA	UTR	6369608	6369817	0	+	.	gene_id "ENSMUSG00000071866.13"; transcript_id "ENSMUST00000132846.2"; gene_type "protein_coding"; gene_name "Ppia"; transcript_type "protein_coding"; transcript_name "Ppia-202"; exon_number 5; exon_id "ENSMUSE00000549309.5"; level 2; protein_id "ENSMUSP00000117987.2"; transcript_support_level "1"; mgi_id "MGI:97749"; tag "basic"; tag "Ensembl_canonical"; tag "GENCODE_Primary"; tag "appris_principal_1"; tag "CCDS"; ccdsid "CCDS24419.1"; havana_gene "OTTMUSG00000000783.1"; havana_transcript "OTTMUST00000001541.1";
chr11	HAVANA	gene	6396218	6396537	0	+	.	gene_id "ENSMUSG00000079988.3"; gene_type "processed_pseudogene"; gene_name "Gm11970"; level 2; mgi_id "MGI:3650056"; havana_gene "OTTMUSG00000005111.1";
chr11	HAVANA	transcript	6396218	6396537	0	+	.	gene_id "ENSMUSG00000079988.3"; transcript_id "ENSMUST00000116105.3"; gene_type "processed_pseudogene"; gene_name "Gm11970"; transcript_type "processed_pseudogene"; transcript_name "Gm11970-201"; level 2; transcript_support_level "NA"; mgi_id "MGI:3650056"; ont "PGO:0000004"; tag "basic"; tag "Ensembl_canonical"; tag "GENCODE_Primary"; havana_gene "OTTMUSG00000005111.1"; havana_transcript "OTTMUST00000011439.1";
chr11	HAVANA	exon	6396218	6396537	0	+	.	gene_id "ENSMUSG00000079988.3"; transcript_id "ENSMUST00000116105.3"; gene_type "processed_pseudogene"; gene_name "Gm11970"; transcript_type "processed_pseudogene"; transcript_name "Gm11970-201"; exon_number 1; exon_id "ENSMUSE00000705172.3"; level 2; transcript_support_level "NA"; mgi_id "MGI:3650056"; ont "PGO:0000004"; tag "basic"; tag "Ensembl_canonical"; tag "GENCODE_Primary"; havana_gene "OTTMUSG00000005111.1"; havana_transcript "OTTMUST00000011439.1";
chr11	HAVANA	gene	6403151	6403438	0	+	.	gene_id "ENSMUSG00000083693.2"; gene_type "processed_pseudogene"; gene_name "Gm11971"; level 2; mgi_id "MGI:3650054"; havana_gene "OTTMUSG00000005112.1";
chr11	HAVANA	transcript	6403151	6403438	0	+	.	gene_id "ENSMUSG00000083693.2"; transcript_id "ENSMUST00000117715.2"; gene_type "processed_pseudogene"; gene_name "Gm11971"; transcript_type "processed_pseudogene"; transcript_name "Gm11971-201"; level 2; transcript_support_level "NA"; mgi_id "MGI:3650054"; ont "PGO:0000004"; tag "basic"; tag "Ensembl_canonical"; tag "GENCODE_Primary"; havana_gene "OTTMUSG00000005112.1"; havana_transcript "OTTMUST00000011440.1";
chr11	HAVANA	exon	6403151	6403438	0	+	.	gene_id "ENSMUSG00000083693.2"; transcript_id "ENSMUST00000117715.2"; gene_type "processed_pseudogene"; gene_name "Gm11971"; transcript_type "processed_pseudogene"; transcript_name "Gm11971-201"; exon_number 1; exon_id "ENSMUSE00000972626.2"; level 2; transcript_support_level "NA"; mgi_id "MGI:3650054"; ont "PGO:0000004"; tag "basic"; tag "Ensembl_canonical"; tag "GENCODE_Primary"; havana_gene "OTTMUSG00000005112.1"; havana_transcript "OTTMUST00000011440.1";
chr11	HAVANA	exon	6421029	6421141	0	+	.	gene_id "ENSMUSG00000086839.9"; transcript_id "ENSMUST00000300506.1"; gene_type "lncRNA"; gene_name "Gm11973"; transcript_type "lncRNA"; transcript_name "Gm11973-205"; exon_number 1; exon_id "ENSMUSE00001594072.1"; level 2; mgi_id "MGI:3650058"; tag "TAGENE"; havana_gene "OTTMUSG00000005114.1";
chr11	HAVANA	transcript	6421029	6443537	0	+	.	gene_id "ENSMUSG00000086839.9"; transcript_id "ENSMUST00000300506.1"; gene_type "lncRNA"; gene_name "Gm11973"; transcript_type "lncRNA"; transcript_name "Gm11973-205"; level 2; mgi_id "MGI:3650058"; tag "TAGENE"; havana_gene "OTTMUSG00000005114.1";
chr11	HAVANA	gene	6421029	6451204	0	+	.	gene_id "ENSMUSG00000086839.9"; gene_type "lncRNA"; gene_name "Gm11973"; level 2; mgi_id "MGI:3650058"; havana_gene "OTTMUSG00000005114.1";
chr11	HAVANA	exon	6421035	6421141	0	+	.	gene_id "ENSMUSG00000086839.9"; transcript_id "ENSMUST00000300505.1"; gene_type "lncRNA"; gene_name "Gm11973"; transcript_type "lncRNA"; transcript_name "Gm11973-204"; exon_number 1; exon_id "ENSMUSE00001594079.1"; level 2; mgi_id "MGI:3650058"; tag "basic"; tag "Ensembl_canonical"; tag "GENCODE_Primary"; tag "TAGENE"; havana_gene "OTTMUSG00000005114.1";
chr11	HAVANA	transcript	6421035	6451204	0	+	.	gene_id "ENSMUSG00000086839.9"; transcript_id "ENSMUST00000300505.1"; gene_type "lncRNA"; gene_name "Gm11973"; transcript_type "lncRNA"; transcript_name "Gm11973-204"; level 2; mgi_id "MGI:3650058"; tag "basic"; tag "Ensembl_canonical"; tag "GENCODE_Primary"; tag "TAGENE"; havana_gene "OTTMUSG00000005114.1";
chr11	HAVANA	exon	6421037	6421141	0	+	.	gene_id "ENSMUSG00000086839.9"; transcript_id "ENSMUST00000300507.1"; gene_type "lncRNA"; gene_name "Gm11973"; transcript_type "lncRNA"; transcript_name "Gm11973-206"; exon_number 1; exon_id "ENSMUSE00001594078.1"; level 2; mgi_id "MGI:3650058"; tag "TAGENE"; havana_gene "OTTMUSG00000005114.1";
chr11	HAVANA	transcript	6421037	6443535	0	+	.	gene_id "ENSMUSG00000086839.9"; transcript_id "ENSMUST00000300507.1"; gene_type "lncRNA"; gene_name "Gm11973"; transcript_type "lncRNA"; transcript_name "Gm11973-206"; level 2; mgi_id "MGI:3650058"; tag "TAGENE"; havana_gene "OTTMUSG00000005114.1";
chr11	sragcm37_es	exon	6424473	6424655	0.00329542698244199	+	.	gene_id "ENSMUSG00000086839.9"; transcript_id "ENSMUSG00000086839.9_tx_15"; exon_id "chr11_6424473_6424655_+"; exonnum "1"; txlen "915";
chr11	HAVANA	exon	6425425	6425709	0	+	.	gene_id "ENSMUSG00000086839.9"; transcript_id "ENSMUST00000127488.2"; gene_type "lncRNA"; gene_name "Gm11973"; transcript_type "lncRNA"; transcript_name "Gm11973-202"; exon_number 1; exon_id "ENSMUSE00000744448.2"; level 2; transcript_support_level "3"; mgi_id "MGI:3650058"; havana_gene "OTTMUSG00000005114.1"; havana_transcript "OTTMUST00000011443.1";
chr11	HAVANA	transcript	6425425	6440918	0	+	.	gene_id "ENSMUSG00000086839.9"; transcript_id "ENSMUST00000127488.2"; gene_type "lncRNA"; gene_name "Gm11973"; transcript_type "lncRNA"; transcript_name "Gm11973-202"; level 2; transcript_support_level "3"; mgi_id "MGI:3650058"; havana_gene "OTTMUSG00000005114.1"; havana_transcript "OTTMUST00000011443.1";
chr11	HAVANA	exon	6425465	6425709	0	+	.	gene_id "ENSMUSG00000086839.9"; transcript_id "ENSMUST00000155498.8"; gene_type "lncRNA"; gene_name "Gm11973"; transcript_type "lncRNA"; transcript_name "Gm11973-203"; exon_number 1; exon_id "ENSMUSE00000754570.2"; level 2; transcript_support_level "3"; mgi_id "MGI:3650058"; tag "basic"; havana_gene "OTTMUSG00000005114.1"; havana_transcript "OTTMUST00000011444.1";
chr11	HAVANA	transcript	6425465	6443535	0	+	.	gene_id "ENSMUSG00000086839.9"; transcript_id "ENSMUST00000155498.8"; gene_type "lncRNA"; gene_name "Gm11973"; transcript_type "lncRNA"; transcript_name "Gm11973-203"; level 2; transcript_support_level "3"; mgi_id "MGI:3650058"; tag "basic"; havana_gene "OTTMUSG00000005114.1"; havana_transcript "OTTMUST00000011444.1";
chr11	HAVANA	exon	6425477	6425709	0	+	.	gene_id "ENSMUSG00000086839.9"; transcript_id "ENSMUST00000124274.2"; gene_type "lncRNA"; gene_name "Gm11973"; transcript_type "lncRNA"; transcript_name "Gm11973-201"; exon_number 1; exon_id "ENSMUSE00000829611.2"; level 2; transcript_support_level "2"; mgi_id "MGI:3650058"; havana_gene "OTTMUSG00000005114.1"; havana_transcript "OTTMUST00000011442.1";
chr11	HAVANA	transcript	6425477	6443535	0	+	.	gene_id "ENSMUSG00000086839.9"; transcript_id "ENSMUST00000124274.2"; gene_type "lncRNA"; gene_name "Gm11973"; transcript_type "lncRNA"; transcript_name "Gm11973-201"; level 2; transcript_support_level "2"; mgi_id "MGI:3650058"; havana_gene "OTTMUSG00000005114.1"; havana_transcript "OTTMUST00000011442.1";
chr11	HAVANA	exon	6425505	6425709	0	+	.	gene_id "ENSMUSG00000086839.9"; transcript_id "ENSMUST00000300508.1"; gene_type "lncRNA"; gene_name "Gm11973"; transcript_type "lncRNA"; transcript_name "Gm11973-207"; exon_number 1; exon_id "ENSMUSE00001594076.1"; level 2; mgi_id "MGI:3650058"; tag "TAGENE"; havana_gene "OTTMUSG00000005114.1";
chr11	ENSEMBL_gcm37	exon	6425505	6425709	0.0245984274538796	+	.	gene_id "ENSMUSG00000086839.9"; transcript_id "ENSMUSG00000086839.9_tx_14"; exon_id "chr11_6425505_6425709_+"; exonnum "1"; txlen "937";
chr11	HAVANA	transcript	6425505	6443532	0	+	.	gene_id "ENSMUSG00000086839.9"; transcript_id "ENSMUST00000300508.1"; gene_type "lncRNA"; gene_name "Gm11973"; transcript_type "lncRNA"; transcript_name "Gm11973-207"; level 2; mgi_id "MGI:3650058"; tag "TAGENE"; havana_gene "OTTMUSG00000005114.1";
chr11	HAVANA	exon	6425510	6425709	0	+	.	gene_id "ENSMUSG00000086839.9"; transcript_id "ENSMUST00000300510.1"; gene_type "lncRNA"; gene_name "Gm11973"; transcript_type "lncRNA"; transcript_name "Gm11973-209"; exon_number 1; exon_id "ENSMUSE00001594074.1"; level 2; mgi_id "MGI:3650058"; tag "basic"; tag "TAGENE"; havana_gene "OTTMUSG00000005114.1";
chr11	HAVANA	transcript	6425510	6437890	0	+	.	gene_id "ENSMUSG00000086839.9"; transcript_id "ENSMUST00000300510.1"; gene_type "lncRNA"; gene_name "Gm11973"; transcript_type "lncRNA"; transcript_name "Gm11973-209"; level 2; mgi_id "MGI:3650058"; tag "basic"; tag "TAGENE"; havana_gene "OTTMUSG00000005114.1";
chr11	HAVANA	exon	6425668	6425709	0	+	.	gene_id "ENSMUSG00000086839.9"; transcript_id "ENSMUST00000300509.1"; gene_type "lncRNA"; gene_name "Gm11973"; transcript_type "lncRNA"; transcript_name "Gm11973-208"; exon_number 1; exon_id "ENSMUSE00001594077.1"; level 2; mgi_id "MGI:3650058"; tag "TAGENE"; havana_gene "OTTMUSG00000005114.1";
chr11	HAVANA	transcript	6425668	6443532	0	+	.	gene_id "ENSMUSG00000086839.9"; transcript_id "ENSMUST00000300509.1"; gene_type "lncRNA"; gene_name "Gm11973"; transcript_type "lncRNA"; transcript_name "Gm11973-208"; level 2; mgi_id "MGI:3650058"; tag "TAGENE"; havana_gene "OTTMUSG00000005114.1";
chr11	HAVANA	exon	6435667	6435734	0	+	.	gene_id "ENSMUSG00000086839.9"; transcript_id "ENSMUST00000127488.2"; gene_type "lncRNA"; gene_name "Gm11973"; transcript_type "lncRNA"; transcript_name "Gm11973-202"; exon_number 2; exon_id "ENSMUSE00000762680.2"; level 2; transcript_support_level "3"; mgi_id "MGI:3650058"; havana_gene "OTTMUSG00000005114.1"; havana_transcript "OTTMUST00000011443.1";
chr11	HAVANA	exon	6435667	6435734	0	+	.	gene_id "ENSMUSG00000086839.9"; transcript_id "ENSMUST00000300510.1"; gene_type "lncRNA"; gene_name "Gm11973"; transcript_type "lncRNA"; transcript_name "Gm11973-209"; exon_number 2; exon_id "ENSMUSE00000762680.2"; level 2; mgi_id "MGI:3650058"; tag "basic"; tag "TAGENE"; havana_gene "OTTMUSG00000005114.1";
chr11	ENSEMBL_gcm37	exon	6435667	6435734	0.0245984274538796	+	.	gene_id "ENSMUSG00000086839.9"; transcript_id "ENSMUSG00000086839.9_tx_14"; exon_id "chr11_6435667_6435734_+"; exonnum "2"; txlen "937";
chr11	ENSEMBL_gcm37	exon	6435667	6435734	0.00329542698244199	+	.	gene_id "ENSMUSG00000086839.9"; transcript_id "ENSMUSG00000086839.9_tx_15"; exon_id "chr11_6435667_6435734_+"; exonnum "2"; txlen "915";
chr11	HAVANA	exon	6437671	6437890	0	+	.	gene_id "ENSMUSG00000086839.9"; transcript_id "ENSMUST00000300510.1"; gene_type "lncRNA"; gene_name "Gm11973"; transcript_type "lncRNA"; transcript_name "Gm11973-209"; exon_number 3; exon_id "ENSMUSE00001594073.1"; level 2; mgi_id "MGI:3650058"; tag "basic"; tag "TAGENE"; havana_gene "OTTMUSG00000005114.1";
chr11	HAVANA	exon	6440804	6440918	0	+	.	gene_id "ENSMUSG00000086839.9"; transcript_id "ENSMUST00000127488.2"; gene_type "lncRNA"; gene_name "Gm11973"; transcript_type "lncRNA"; transcript_name "Gm11973-202"; exon_number 3; exon_id "ENSMUSE00000743012.2"; level 2; transcript_support_level "3"; mgi_id "MGI:3650058"; havana_gene "OTTMUSG00000005114.1"; havana_transcript "OTTMUST00000011443.1";
chr11	HAVANA	exon	6440804	6440934	0	+	.	gene_id "ENSMUSG00000086839.9"; transcript_id "ENSMUST00000155498.8"; gene_type "lncRNA"; gene_name "Gm11973"; transcript_type "lncRNA"; transcript_name "Gm11973-203"; exon_number 2; exon_id "ENSMUSE00000812681.2"; level 2; transcript_support_level "3"; mgi_id "MGI:3650058"; tag "basic"; havana_gene "OTTMUSG00000005114.1"; havana_transcript "OTTMUST00000011444.1";
chr11	HAVANA	exon	6440804	6440934	0	+	.	gene_id "ENSMUSG00000086839.9"; transcript_id "ENSMUST00000300509.1"; gene_type "lncRNA"; gene_name "Gm11973"; transcript_type "lncRNA"; transcript_name "Gm11973-208"; exon_number 2; exon_id "ENSMUSE00000812681.2"; level 2; mgi_id "MGI:3650058"; tag "TAGENE"; havana_gene "OTTMUSG00000005114.1";
chr11	ENSEMBL_gcm37	exon	6440804	6440934	0.0245984274538796	+	.	gene_id "ENSMUSG00000086839.9"; transcript_id "ENSMUSG00000086839.9_tx_14"; exon_id "chr11_6440804_6440934_+"; exonnum "3"; txlen "937";
chr11	ENSEMBL_gcm37	exon	6440804	6440934	0.00329542698244199	+	.	gene_id "ENSMUSG00000086839.9"; transcript_id "ENSMUSG00000086839.9_tx_15"; exon_id "chr11_6440804_6440934_+"; exonnum "3"; txlen "915";
chr11	HAVANA	exon	6441668	6441851	0	+	.	gene_id "ENSMUSG00000086839.9"; transcript_id "ENSMUST00000300506.1"; gene_type "lncRNA"; gene_name "Gm11973"; transcript_type "lncRNA"; transcript_name "Gm11973-205"; exon_number 2; exon_id "ENSMUSE00000757776.2"; level 2; mgi_id "MGI:3650058"; tag "TAGENE"; havana_gene "OTTMUSG00000005114.1";
chr11	HAVANA	exon	6441668	6441851	0	+	.	gene_id "ENSMUSG00000086839.9"; transcript_id "ENSMUST00000155498.8"; gene_type "lncRNA"; gene_name "Gm11973"; transcript_type "lncRNA"; transcript_name "Gm11973-203"; exon_number 3; exon_id "ENSMUSE00000757776.2"; level 2; transcript_support_level "3"; mgi_id "MGI:3650058"; tag "basic"; havana_gene "OTTMUSG00000005114.1"; havana_transcript "OTTMUST00000011444.1";
chr11	HAVANA	exon	6441668	6441851	0	+	.	gene_id "ENSMUSG00000086839.9"; transcript_id "ENSMUST00000300508.1"; gene_type "lncRNA"; gene_name "Gm11973"; transcript_type "lncRNA"; transcript_name "Gm11973-207"; exon_number 2; exon_id "ENSMUSE00000757776.2"; level 2; mgi_id "MGI:3650058"; tag "TAGENE"; havana_gene "OTTMUSG00000005114.1";
chr11	ENSEMBL_gcm37	exon	6441668	6441851	0.0245984274538796	+	.	gene_id "ENSMUSG00000086839.9"; transcript_id "ENSMUSG00000086839.9_tx_14"; exon_id "chr11_6441668_6441851_+"; exonnum "4"; txlen "937";
chr11	ENSEMBL_gcm37	exon	6441668	6441851	0.00329542698244199	+	.	gene_id "ENSMUSG00000086839.9"; transcript_id "ENSMUSG00000086839.9_tx_15"; exon_id "chr11_6441668_6441851_+"; exonnum "4"; txlen "915";
chr11	sragcm37_es	exon	6442060	6442334	0.237942943198979	+	.	gene_id "ENSMUSG00000086839.9"; transcript_id "ENSMUSG00000086839.9_tx_12"; exon_id "chr11_6442060_6442334_+"; exonnum "1"; txlen "582";
chr11	HAVANA	exon	6443114	6443252	0	+	.	gene_id "ENSMUSG00000086839.9"; transcript_id "ENSMUST00000300506.1"; gene_type "lncRNA"; gene_name "Gm11973"; transcript_type "lncRNA"; transcript_name "Gm11973-205"; exon_number 3; exon_id "ENSMUSE00000769202.2"; level 2; mgi_id "MGI:3650058"; tag "TAGENE"; havana_gene "OTTMUSG00000005114.1";
chr11	HAVANA	exon	6443114	6443252	0	+	.	gene_id "ENSMUSG00000086839.9"; transcript_id "ENSMUST00000300505.1"; gene_type "lncRNA"; gene_name "Gm11973"; transcript_type "lncRNA"; transcript_name "Gm11973-204"; exon_number 2; exon_id "ENSMUSE00000769202.2"; level 2; mgi_id "MGI:3650058"; tag "basic"; tag "Ensembl_canonical"; tag "GENCODE_Primary"; tag "TAGENE"; havana_gene "OTTMUSG00000005114.1";
chr11	HAVANA	exon	6443114	6443252	0	+	.	gene_id "ENSMUSG00000086839.9"; transcript_id "ENSMUST00000300507.1"; gene_type "lncRNA"; gene_name "Gm11973"; transcript_type "lncRNA"; transcript_name "Gm11973-206"; exon_number 2; exon_id "ENSMUSE00000769202.2"; level 2; mgi_id "MGI:3650058"; tag "TAGENE"; havana_gene "OTTMUSG00000005114.1";
chr11	HAVANA	exon	6443114	6443252	0	+	.	gene_id "ENSMUSG00000086839.9"; transcript_id "ENSMUST00000155498.8"; gene_type "lncRNA"; gene_name "Gm11973"; transcript_type "lncRNA"; transcript_name "Gm11973-203"; exon_number 4; exon_id "ENSMUSE00000769202.2"; level 2; transcript_support_level "3"; mgi_id "MGI:3650058"; tag "basic"; havana_gene "OTTMUSG00000005114.1"; havana_transcript "OTTMUST00000011444.1";
chr11	HAVANA	exon	6443114	6443252	0	+	.	gene_id "ENSMUSG00000086839.9"; transcript_id "ENSMUST00000124274.2"; gene_type "lncRNA"; gene_name "Gm11973"; transcript_type "lncRNA"; transcript_name "Gm11973-201"; exon_number 2; exon_id "ENSMUSE00000769202.2"; level 2; transcript_support_level "2"; mgi_id "MGI:3650058"; havana_gene "OTTMUSG00000005114.1"; havana_transcript "OTTMUST00000011442.1";
chr11	HAVANA	exon	6443114	6443252	0	+	.	gene_id "ENSMUSG00000086839.9"; transcript_id "ENSMUST00000300508.1"; gene_type "lncRNA"; gene_name "Gm11973"; transcript_type "lncRNA"; transcript_name "Gm11973-207"; exon_number 3; exon_id "ENSMUSE00000769202.2"; level 2; mgi_id "MGI:3650058"; tag "TAGENE"; havana_gene "OTTMUSG00000005114.1";
chr11	HAVANA	exon	6443114	6443252	0	+	.	gene_id "ENSMUSG00000086839.9"; transcript_id "ENSMUST00000300509.1"; gene_type "lncRNA"; gene_name "Gm11973"; transcript_type "lncRNA"; transcript_name "Gm11973-208"; exon_number 3; exon_id "ENSMUSE00000769202.2"; level 2; mgi_id "MGI:3650058"; tag "TAGENE"; havana_gene "OTTMUSG00000005114.1";
chr11	ENSEMBL_gcm37	exon	6443114	6443252	0.237942943198979	+	.	gene_id "ENSMUSG00000086839.9"; transcript_id "ENSMUSG00000086839.9_tx_12"; exon_id "chr11_6443114_6443252_+"; exonnum "2"; txlen "582";
chr11	ENSEMBL_gcm37	exon	6443114	6443252	0.0245984274538796	+	.	gene_id "ENSMUSG00000086839.9"; transcript_id "ENSMUSG00000086839.9_tx_14"; exon_id "chr11_6443114_6443252_+"; exonnum "5"; txlen "937";
chr11	ENSEMBL_gcm37	exon	6443114	6443252	0.00329542698244199	+	.	gene_id "ENSMUSG00000086839.9"; transcript_id "ENSMUSG00000086839.9_tx_15"; exon_id "chr11_6443114_6443252_+"; exonnum "5"; txlen "915";
chr11	HAVANA	exon	6443368	6443532	0	+	.	gene_id "ENSMUSG00000086839.9"; transcript_id "ENSMUST00000300508.1"; gene_type "lncRNA"; gene_name "Gm11973"; transcript_type "lncRNA"; transcript_name "Gm11973-207"; exon_number 4; exon_id "ENSMUSE00001594075.1"; level 2; mgi_id "MGI:3650058"; tag "TAGENE"; havana_gene "OTTMUSG00000005114.1";
chr11	HAVANA	exon	6443368	6443532	0	+	.	gene_id "ENSMUSG00000086839.9"; transcript_id "ENSMUST00000300509.1"; gene_type "lncRNA"; gene_name "Gm11973"; transcript_type "lncRNA"; transcript_name "Gm11973-208"; exon_number 4; exon_id "ENSMUSE00001594075.1"; level 2; mgi_id "MGI:3650058"; tag "TAGENE"; havana_gene "OTTMUSG00000005114.1";
chr11	HAVANA	exon	6443368	6443535	0	+	.	gene_id "ENSMUSG00000086839.9"; transcript_id "ENSMUST00000300507.1"; gene_type "lncRNA"; gene_name "Gm11973"; transcript_type "lncRNA"; transcript_name "Gm11973-206"; exon_number 3; exon_id "ENSMUSE00000726924.2"; level 2; mgi_id "MGI:3650058"; tag "TAGENE"; havana_gene "OTTMUSG00000005114.1";
chr11	HAVANA	exon	6443368	6443535	0	+	.	gene_id "ENSMUSG00000086839.9"; transcript_id "ENSMUST00000155498.8"; gene_type "lncRNA"; gene_name "Gm11973"; transcript_type "lncRNA"; transcript_name "Gm11973-203"; exon_number 5; exon_id "ENSMUSE00000726924.2"; level 2; transcript_support_level "3"; mgi_id "MGI:3650058"; tag "basic"; havana_gene "OTTMUSG00000005114.1"; havana_transcript "OTTMUST00000011444.1";
chr11	HAVANA	exon	6443368	6443535	0	+	.	gene_id "ENSMUSG00000086839.9"; transcript_id "ENSMUST00000124274.2"; gene_type "lncRNA"; gene_name "Gm11973"; transcript_type "lncRNA"; transcript_name "Gm11973-201"; exon_number 3; exon_id "ENSMUSE00000726924.2"; level 2; transcript_support_level "2"; mgi_id "MGI:3650058"; havana_gene "OTTMUSG00000005114.1"; havana_transcript "OTTMUST00000011442.1";
chr11	ENSEMBL_gcm37	exon	6443368	6443535	0.237942943198979	+	.	gene_id "ENSMUSG00000086839.9"; transcript_id "ENSMUSG00000086839.9_tx_12"; exon_id "chr11_6443368_6443535_+"; exonnum "3"; txlen "582";
chr11	HAVANA	exon	6443368	6443537	0	+	.	gene_id "ENSMUSG00000086839.9"; transcript_id "ENSMUST00000300506.1"; gene_type "lncRNA"; gene_name "Gm11973"; transcript_type "lncRNA"; transcript_name "Gm11973-205"; exon_number 4; exon_id "ENSMUSE00001594080.1"; level 2; mgi_id "MGI:3650058"; tag "TAGENE"; havana_gene "OTTMUSG00000005114.1";
chr11	sragcm37_mid	exon	6450577	6450670	0.0245984274538796	+	.	gene_id "ENSMUSG00000086839.9"; transcript_id "ENSMUSG00000086839.9_tx_14"; exon_id "chr11_6450577_6450670_+"; exonnum "6"; txlen "937";
chr11	sragcm37_mid	exon	6450577	6450670	0.00329542698244199	+	.	gene_id "ENSMUSG00000086839.9"; transcript_id "ENSMUSG00000086839.9_tx_15"; exon_id "chr11_6450577_6450670_+"; exonnum "6"; txlen "915";
chr11	HAVANA	exon	6450577	6451204	0	+	.	gene_id "ENSMUSG00000086839.9"; transcript_id "ENSMUST00000300505.1"; gene_type "lncRNA"; gene_name "Gm11973"; transcript_type "lncRNA"; transcript_name "Gm11973-204"; exon_number 3; exon_id "ENSMUSE00001594071.1"; level 2; mgi_id "MGI:3650058"; tag "basic"; tag "Ensembl_canonical"; tag "GENCODE_Primary"; tag "TAGENE"; havana_gene "OTTMUSG00000005114.1";
chr11	sragcm37_ss	exon	6453221	6453336	0.0245984274538796	+	.	gene_id "ENSMUSG00000086839.9"; transcript_id "ENSMUSG00000086839.9_tx_14"; exon_id "chr11_6453221_6453336_+"; exonnum "7"; txlen "937";
chr11	sragcm37_ss	exon	6453221	6453336	0.00329542698244199	+	.	gene_id "ENSMUSG00000086839.9"; transcript_id "ENSMUSG00000086839.9_tx_15"; exon_id "chr11_6453221_6453336_+"; exonnum "7"; txlen "915";
chr11	HAVANA	exon	6478813	6479131	0	+	.	gene_id "ENSMUSG00000131525.1"; transcript_id "ENSMUST00000306371.1"; gene_type "lncRNA"; gene_name "ENSMUSG00000131525"; transcript_type "lncRNA"; transcript_name "ENSMUST00000306371"; exon_number 1; exon_id "ENSMUSE00001605394.1"; level 2; tag "basic"; tag "Ensembl_canonical"; tag "GENCODE_Primary"; tag "TAGENE";
chr11	HAVANA	gene	6478813	6495548	0	+	.	gene_id "ENSMUSG00000131525.1"; gene_type "lncRNA"; gene_name "ENSMUSG00000131525"; level 2;
chr11	HAVANA	transcript	6478813	6495548	0	+	.	gene_id "ENSMUSG00000131525.1"; transcript_id "ENSMUST00000306371.1"; gene_type "lncRNA"; gene_name "ENSMUSG00000131525"; transcript_type "lncRNA"; transcript_name "ENSMUST00000306371"; level 2; tag "basic"; tag "Ensembl_canonical"; tag "GENCODE_Primary"; tag "TAGENE";
chr11	HAVANA	transcript	6478845	6479621	0	+	.	gene_id "ENSMUSG00000131525.1"; transcript_id "ENSMUST00000306374.1"; gene_type "lncRNA"; gene_name "ENSMUSG00000131525"; transcript_type "lncRNA"; transcript_name "ENSMUST00000306374"; level 2; tag "basic"; tag "TAGENE";
chr11	HAVANA	exon	6478845	6479621	0	+	.	gene_id "ENSMUSG00000131525.1"; transcript_id "ENSMUST00000306374.1"; gene_type "lncRNA"; gene_name "ENSMUSG00000131525"; transcript_type "lncRNA"; transcript_name "ENSMUST00000306374"; exon_number 1; exon_id "ENSMUSE00001605390.1"; level 2; tag "basic"; tag "TAGENE";
chr11	HAVANA	exon	6478882	6479103	0	+	.	gene_id "ENSMUSG00000131525.1"; transcript_id "ENSMUST00000306372.1"; gene_type "lncRNA"; gene_name "ENSMUSG00000131525"; transcript_type "lncRNA"; transcript_name "ENSMUST00000306372"; exon_number 1; exon_id "ENSMUSE00001605392.1"; level 2; tag "basic"; tag "TAGENE";
chr11	HAVANA	transcript	6478882	6495540	0	+	.	gene_id "ENSMUSG00000131525.1"; transcript_id "ENSMUST00000306372.1"; gene_type "lncRNA"; gene_name "ENSMUSG00000131525"; transcript_type "lncRNA"; transcript_name "ENSMUST00000306372"; level 2; tag "basic"; tag "TAGENE";
chr11	HAVANA	exon	6478887	6479131	0	+	.	gene_id "ENSMUSG00000131525.1"; transcript_id "ENSMUST00000306373.1"; gene_type "lncRNA"; gene_name "ENSMUSG00000131525"; transcript_type "lncRNA"; transcript_name "ENSMUST00000306373"; exon_number 1; exon_id "ENSMUSE00001605391.1"; level 2; tag "basic"; tag "TAGENE";
chr11	HAVANA	transcript	6478887	6492926	0	+	.	gene_id "ENSMUSG00000131525.1"; transcript_id "ENSMUST00000306373.1"; gene_type "lncRNA"; gene_name "ENSMUSG00000131525"; transcript_type "lncRNA"; transcript_name "ENSMUST00000306373"; level 2; tag "basic"; tag "TAGENE";
chr11	HAVANA	exon	6490220	6490303	0	+	.	gene_id "ENSMUSG00000131525.1"; transcript_id "ENSMUST00000306371.1"; gene_type "lncRNA"; gene_name "ENSMUSG00000131525"; transcript_type "lncRNA"; transcript_name "ENSMUST00000306371"; exon_number 2; exon_id "ENSMUSE00001605396.1"; level 2; tag "basic"; tag "Ensembl_canonical"; tag "GENCODE_Primary"; tag "TAGENE";
chr11	HAVANA	exon	6490220	6490303	0	+	.	gene_id "ENSMUSG00000131525.1"; transcript_id "ENSMUST00000306372.1"; gene_type "lncRNA"; gene_name "ENSMUSG00000131525"; transcript_type "lncRNA"; transcript_name "ENSMUST00000306372"; exon_number 2; exon_id "ENSMUSE00001605396.1"; level 2; tag "basic"; tag "TAGENE";
chr11	HAVANA	exon	6490220	6490303	0	+	.	gene_id "ENSMUSG00000131525.1"; transcript_id "ENSMUST00000306373.1"; gene_type "lncRNA"; gene_name "ENSMUSG00000131525"; transcript_type "lncRNA"; transcript_name "ENSMUST00000306373"; exon_number 2; exon_id "ENSMUSE00001605396.1"; level 2; tag "basic"; tag "TAGENE";
chr11	HAVANA	exon	6492785	6492926	0	+	.	gene_id "ENSMUSG00000131525.1"; transcript_id "ENSMUST00000306373.1"; gene_type "lncRNA"; gene_name "ENSMUSG00000131525"; transcript_type "lncRNA"; transcript_name "ENSMUST00000306373"; exon_number 3; exon_id "ENSMUSE00001605395.1"; level 2; tag "basic"; tag "TAGENE";
chr11	HAVANA	exon	6495348	6495540	0	+	.	gene_id "ENSMUSG00000131525.1"; transcript_id "ENSMUST00000306372.1"; gene_type "lncRNA"; gene_name "ENSMUSG00000131525"; transcript_type "lncRNA"; transcript_name "ENSMUST00000306372"; exon_number 3; exon_id "ENSMUSE00001605393.1"; level 2; tag "basic"; tag "TAGENE";
chr11	HAVANA	exon	6495348	6495548	0	+	.	gene_id "ENSMUSG00000131525.1"; transcript_id "ENSMUST00000306371.1"; gene_type "lncRNA"; gene_name "ENSMUSG00000131525"; transcript_type "lncRNA"; transcript_name "ENSMUST00000306371"; exon_number 3; exon_id "ENSMUSE00001605389.1"; level 2; tag "basic"; tag "Ensembl_canonical"; tag "GENCODE_Primary"; tag "TAGENE";
chr11	HAVANA	UTR	6496887	6496999	0	+	.	gene_id "ENSMUSG00000000378.16"; transcript_id "ENSMUST00000000388.15"; gene_type "protein_coding"; gene_name "Ccm2"; transcript_type "protein_coding"; transcript_name "Ccm2-201"; exon_number 1; exon_id "ENSMUSE00000851075.2"; level 2; protein_id "ENSMUSP00000000388.9"; transcript_support_level "1"; mgi_id "MGI:2384924"; tag "basic"; tag "Ensembl_canonical"; tag "GENCODE_Primary"; tag "appris_principal_1"; tag "CCDS"; ccdsid "CCDS24422.1"; havana_gene "OTTMUSG00000005120.1"; havana_transcript "OTTMUST00000011466.1";
chr11	HAVANA	exon	6496887	6497029	0	+	.	gene_id "ENSMUSG00000000378.16"; transcript_id "ENSMUST00000000388.15"; gene_type "protein_coding"; gene_name "Ccm2"; transcript_type "protein_coding"; transcript_name "Ccm2-201"; exon_number 1; exon_id "ENSMUSE00000851075.2"; level 2; protein_id "ENSMUSP00000000388.9"; transcript_support_level "1"; mgi_id "MGI:2384924"; tag "basic"; tag "Ensembl_canonical"; tag "GENCODE_Primary"; tag "appris_principal_1"; tag "CCDS"; ccdsid "CCDS24422.1"; havana_gene "OTTMUSG00000005120.1"; havana_transcript "OTTMUST00000011466.1";
chr11	HAVANA	gene	6496887	6546744	0	+	.	gene_id "ENSMUSG00000000378.16"; gene_type "protein_coding"; gene_name "Ccm2"; level 2; mgi_id "MGI:2384924"; havana_gene "OTTMUSG00000005120.1";
chr11	HAVANA	transcript	6496887	6546744	0	+	.	gene_id "ENSMUSG00000000378.16"; transcript_id "ENSMUST00000000388.15"; gene_type "protein_coding"; gene_name "Ccm2"; transcript_type "protein_coding"; transcript_name "Ccm2-201"; level 2; protein_id "ENSMUSP00000000388.9"; transcript_support_level "1"; mgi_id "MGI:2384924"; tag "basic"; tag "Ensembl_canonical"; tag "GENCODE_Primary"; tag "appris_principal_1"; tag "CCDS"; ccdsid "CCDS24422.1"; havana_gene "OTTMUSG00000005120.1"; havana_transcript "OTTMUST00000011466.1";
chr11	HAVANA	UTR	6496910	6496999	0	+	.	gene_id "ENSMUSG00000000378.16"; transcript_id "ENSMUST00000159007.8"; gene_type "protein_coding"; gene_name "Ccm2"; transcript_type "protein_coding"; transcript_name "Ccm2-205"; exon_number 1; exon_id "ENSMUSE00000345866.7"; level 2; protein_id "ENSMUSP00000125608.2"; transcript_support_level "3"; mgi_id "MGI:2384924"; tag "mRNA_end_NF"; tag "cds_end_NF"; havana_gene "OTTMUSG00000005120.1"; havana_transcript "OTTMUST00000087555.1";
chr11	HAVANA	exon	6496910	6497029	0	+	.	gene_id "ENSMUSG00000000378.16"; transcript_id "ENSMUST00000159007.8"; gene_type "protein_coding"; gene_name "Ccm2"; transcript_type "protein_coding"; transcript_name "Ccm2-205"; exon_number 1; exon_id "ENSMUSE00000345866.7"; level 2; protein_id "ENSMUSP00000125608.2"; transcript_support_level "3"; mgi_id "MGI:2384924"; tag "mRNA_end_NF"; tag "cds_end_NF"; havana_gene "OTTMUSG00000005120.1"; havana_transcript "OTTMUST00000087555.1";
chr11	HAVANA	transcript	6496910	6539474	0	+	.	gene_id "ENSMUSG00000000378.16"; transcript_id "ENSMUST00000159007.8"; gene_type "protein_coding"; gene_name "Ccm2"; transcript_type "protein_coding"; transcript_name "Ccm2-205"; level 2; protein_id "ENSMUSP00000125608.2"; transcript_support_level "3"; mgi_id "MGI:2384924"; tag "mRNA_end_NF"; tag "cds_end_NF"; havana_gene "OTTMUSG00000005120.1"; havana_transcript "OTTMUST00000087555.1";
chr11	HAVANA	start_codon	6497000	6497002	0	+	0	gene_id "ENSMUSG00000000378.16"; transcript_id "ENSMUST00000000388.15"; gene_type "protein_coding"; gene_name "Ccm2"; transcript_type "protein_coding"; transcript_name "Ccm2-201"; exon_number 1; exon_id "ENSMUSE00000851075.2"; level 2; protein_id "ENSMUSP00000000388.9"; transcript_support_level "1"; mgi_id "MGI:2384924"; tag "basic"; tag "Ensembl_canonical"; tag "GENCODE_Primary"; tag "appris_principal_1"; tag "CCDS"; ccdsid "CCDS24422.1"; havana_gene "OTTMUSG00000005120.1"; havana_transcript "OTTMUST00000011466.1";
chr11	HAVANA	start_codon	6497000	6497002	0	+	0	gene_id "ENSMUSG00000000378.16"; transcript_id "ENSMUST00000159007.8"; gene_type "protein_coding"; gene_name "Ccm2"; transcript_type "protein_coding"; transcript_name "Ccm2-205"; exon_number 1; exon_id "ENSMUSE00000345866.7"; level 2; protein_id "ENSMUSP00000125608.2"; transcript_support_level "3"; mgi_id "MGI:2384924"; tag "mRNA_end_NF"; tag "cds_end_NF"; havana_gene "OTTMUSG00000005120.1"; havana_transcript "OTTMUST00000087555.1";
chr11	HAVANA	CDS	6497000	6497029	0	+	0	gene_id "ENSMUSG00000000378.16"; transcript_id "ENSMUST00000000388.15"; gene_type "protein_coding"; gene_name "Ccm2"; transcript_type "protein_coding"; transcript_name "Ccm2-201"; exon_number 1; exon_id "ENSMUSE00000851075.2"; level 2; protein_id "ENSMUSP00000000388.9"; transcript_support_level "1"; mgi_id "MGI:2384924"; tag "basic"; tag "Ensembl_canonical"; tag "GENCODE_Primary"; tag "appris_principal_1"; tag "CCDS"; ccdsid "CCDS24422.1"; havana_gene "OTTMUSG00000005120.1"; havana_transcript "OTTMUST00000011466.1";
chr11	HAVANA	CDS	6497000	6497029	0	+	0	gene_id "ENSMUSG00000000378.16"; transcript_id "ENSMUST00000159007.8"; gene_type "protein_coding"; gene_name "Ccm2"; transcript_type "protein_coding"; transcript_name "Ccm2-205"; exon_number 1; exon_id "ENSMUSE00000345866.7"; level 2; protein_id "ENSMUSP00000125608.2"; transcript_support_level "3"; mgi_id "MGI:2384924"; tag "mRNA_end_NF"; tag "cds_end_NF"; havana_gene "OTTMUSG00000005120.1"; havana_transcript "OTTMUST00000087555.1";
chr11	HAVANA	gene	6497215	6497686	0	+	.	gene_id "ENSMUSG00000142023.1"; gene_type "lncRNA"; gene_name "ENSMUSG00000142023"; level 2; tag "overlapping_locus";
chr11	HAVANA	transcript	6497215	6497686	0	+	.	gene_id "ENSMUSG00000142023.1"; transcript_id "ENSMUST00000368472.1"; gene_type "lncRNA"; gene_name "ENSMUSG00000142023"; transcript_type "lncRNA"; transcript_name "ENSMUST00000368472"; level 2; tag "basic"; tag "Ensembl_canonical"; tag "GENCODE_Primary"; tag "TAGENE";
chr11	HAVANA	exon	6497215	6497686	0	+	.	gene_id "ENSMUSG00000142023.1"; transcript_id "ENSMUST00000368472.1"; gene_type "lncRNA"; gene_name "ENSMUSG00000142023"; transcript_type "lncRNA"; transcript_name "ENSMUST00000368472"; exon_number 1; exon_id "ENSMUSE00001725039.1"; level 2; tag "basic"; tag "Ensembl_canonical"; tag "GENCODE_Primary"; tag "TAGENE";
chr11	HAVANA	exon	6510183	6510303	0	+	.	gene_id "ENSMUSG00000000378.16"; transcript_id "ENSMUST00000109722.9"; gene_type "protein_coding"; gene_name "Ccm2"; transcript_type "protein_coding"; transcript_name "Ccm2-203"; exon_number 1; exon_id "ENSMUSE00000851792.2"; level 2; protein_id "ENSMUSP00000105344.3"; transcript_support_level "1"; mgi_id "MGI:2384924"; tag "basic"; tag "CCDS"; ccdsid "CCDS48751.1"; havana_gene "OTTMUSG00000005120.1"; havana_transcript "OTTMUST00000087553.1";
chr11	HAVANA	UTR	6510183	6510303	0	+	.	gene_id "ENSMUSG00000000378.16"; transcript_id "ENSMUST00000109722.9"; gene_type "protein_coding"; gene_name "Ccm2"; transcript_type "protein_coding"; transcript_name "Ccm2-203"; exon_number 1; exon_id "ENSMUSE00000851792.2"; level 2; protein_id "ENSMUSP00000105344.3"; transcript_support_level "1"; mgi_id "MGI:2384924"; tag "basic"; tag "CCDS"; ccdsid "CCDS48751.1"; havana_gene "OTTMUSG00000005120.1"; havana_transcript "OTTMUST00000087553.1";
chr11	ENSEMBL_gcm37	exon	6510183	6510303	0.406194680592629	+	.	gene_id "ENSMUSG00000000378.16"; transcript_id "ENSMUSG00000000378.16_tx_3"; exon_id "chr11_6510183_6510303_+"; exonnum "1"; txlen "2022";
chr11	HAVANA	transcript	6510183	6546734	0	+	.	gene_id "ENSMUSG00000000378.16"; transcript_id "ENSMUST00000109722.9"; gene_type "protein_coding"; gene_name "Ccm2"; transcript_type "protein_coding"; transcript_name "Ccm2-203"; level 2; protein_id "ENSMUSP00000105344.3"; transcript_support_level "1"; mgi_id "MGI:2384924"; tag "basic"; tag "CCDS"; ccdsid "CCDS48751.1"; havana_gene "OTTMUSG00000005120.1"; havana_transcript "OTTMUST00000087553.1";
chr11	HAVANA	UTR	6511112	6511229	0	+	.	gene_id "ENSMUSG00000000378.16"; transcript_id "ENSMUST00000161501.8"; gene_type "protein_coding"; gene_name "Ccm2"; transcript_type "nonsense_mediated_decay"; transcript_name "Ccm2-207"; exon_number 1; exon_id "ENSMUSE00000681329.3"; level 2; protein_id "ENSMUSP00000123790.2"; transcript_support_level "5"; mgi_id "MGI:2384924"; havana_gene "OTTMUSG00000005120.1"; havana_transcript "OTTMUST00000087554.1";
chr11	HAVANA	exon	6511112	6511241	0	+	.	gene_id "ENSMUSG00000000378.16"; transcript_id "ENSMUST00000161501.8"; gene_type "protein_coding"; gene_name "Ccm2"; transcript_type "nonsense_mediated_decay"; transcript_name "Ccm2-207"; exon_number 1; exon_id "ENSMUSE00000681329.3"; level 2; protein_id "ENSMUSP00000123790.2"; transcript_support_level "5"; mgi_id "MGI:2384924"; havana_gene "OTTMUSG00000005120.1"; havana_transcript "OTTMUST00000087554.1";
chr11	HAVANA	transcript	6511112	6543133	0	+	.	gene_id "ENSMUSG00000000378.16"; transcript_id "ENSMUST00000161501.8"; gene_type "protein_coding"; gene_name "Ccm2"; transcript_type "nonsense_mediated_decay"; transcript_name "Ccm2-207"; level 2; protein_id "ENSMUSP00000123790.2"; transcript_support_level "5"; mgi_id "MGI:2384924"; havana_gene "OTTMUSG00000005120.1"; havana_transcript "OTTMUST00000087554.1";
chr11	HAVANA	exon	6511121	6511241	0	+	.	gene_id "ENSMUSG00000000378.16"; transcript_id "ENSMUST00000144293.2"; gene_type "protein_coding"; gene_name "Ccm2"; transcript_type "protein_coding_CDS_not_defined"; transcript_name "Ccm2-204"; exon_number 1; exon_id "ENSMUSE00000739081.2"; level 2; transcript_support_level "1"; mgi_id "MGI:2384924"; havana_gene "OTTMUSG00000005120.1"; havana_transcript "OTTMUST00000011468.1";
chr11	HAVANA	transcript	6511121	6512952	0	+	.	gene_id "ENSMUSG00000000378.16"; transcript_id "ENSMUST00000144293.2"; gene_type "protein_coding"; gene_name "Ccm2"; transcript_type "protein_coding_CDS_not_defined"; transcript_name "Ccm2-204"; level 2; transcript_support_level "1"; mgi_id "MGI:2384924"; havana_gene "OTTMUSG00000005120.1"; havana_transcript "OTTMUST00000011468.1";
chr11	HAVANA	UTR	6511134	6511229	0	+	.	gene_id "ENSMUSG00000000378.16"; transcript_id "ENSMUST00000109722.9"; gene_type "protein_coding"; gene_name "Ccm2"; transcript_type "protein_coding"; transcript_name "Ccm2-203"; exon_number 2; exon_id "ENSMUSE00000859286.2"; level 2; protein_id "ENSMUSP00000105344.3"; transcript_support_level "1"; mgi_id "MGI:2384924"; tag "basic"; tag "CCDS"; ccdsid "CCDS48751.1"; havana_gene "OTTMUSG00000005120.1"; havana_transcript "OTTMUST00000087553.1";
chr11	HAVANA	UTR	6511134	6511229	0	+	.	gene_id "ENSMUSG00000000378.16"; transcript_id "ENSMUST00000160633.8"; gene_type "protein_coding"; gene_name "Ccm2"; transcript_type "protein_coding"; transcript_name "Ccm2-206"; exon_number 1; exon_id "ENSMUSE00000859286.2"; level 2; protein_id "ENSMUSP00000125072.2"; transcript_support_level "5"; mgi_id "MGI:2384924"; tag "mRNA_end_NF"; tag "cds_end_NF"; havana_gene "OTTMUSG00000005120.1"; havana_transcript "OTTMUST00000087556.1";
chr11	HAVANA	exon	6511134	6511241	0	+	.	gene_id "ENSMUSG00000000378.16"; transcript_id "ENSMUST00000109722.9"; gene_type "protein_coding"; gene_name "Ccm2"; transcript_type "protein_coding"; transcript_name "Ccm2-203"; exon_number 2; exon_id "ENSMUSE00000859286.2"; level 2; protein_id "ENSMUSP00000105344.3"; transcript_support_level "1"; mgi_id "MGI:2384924"; tag "basic"; tag "CCDS"; ccdsid "CCDS48751.1"; havana_gene "OTTMUSG00000005120.1"; havana_transcript "OTTMUST00000087553.1";
chr11	HAVANA	exon	6511134	6511241	0	+	.	gene_id "ENSMUSG00000000378.16"; transcript_id "ENSMUST00000160633.8"; gene_type "protein_coding"; gene_name "Ccm2"; transcript_type "protein_coding"; transcript_name "Ccm2-206"; exon_number 1; exon_id "ENSMUSE00000859286.2"; level 2; protein_id "ENSMUSP00000125072.2"; transcript_support_level "5"; mgi_id "MGI:2384924"; tag "mRNA_end_NF"; tag "cds_end_NF"; havana_gene "OTTMUSG00000005120.1"; havana_transcript "OTTMUST00000087556.1";
chr11	ENSEMBL_gcm37	exon	6511134	6511241	0.406194680592629	+	.	gene_id "ENSMUSG00000000378.16"; transcript_id "ENSMUSG00000000378.16_tx_3"; exon_id "chr11_6511134_6511241_+"; exonnum "2"; txlen "2022";
chr11	HAVANA	transcript	6511134	6543070	0	+	.	gene_id "ENSMUSG00000000378.16"; transcript_id "ENSMUST00000160633.8"; gene_type "protein_coding"; gene_name "Ccm2"; transcript_type "protein_coding"; transcript_name "Ccm2-206"; level 2; protein_id "ENSMUSP00000125072.2"; transcript_support_level "5"; mgi_id "MGI:2384924"; tag "mRNA_end_NF"; tag "cds_end_NF"; havana_gene "OTTMUSG00000005120.1"; havana_transcript "OTTMUST00000087556.1";
chr11	HAVANA	start_codon	6511230	6511232	0	+	0	gene_id "ENSMUSG00000000378.16"; transcript_id "ENSMUST00000109722.9"; gene_type "protein_coding"; gene_name "Ccm2"; transcript_type "protein_coding"; transcript_name "Ccm2-203"; exon_number 2; exon_id "ENSMUSE00000859286.2"; level 2; protein_id "ENSMUSP00000105344.3"; transcript_support_level "1"; mgi_id "MGI:2384924"; tag "basic"; tag "CCDS"; ccdsid "CCDS48751.1"; havana_gene "OTTMUSG00000005120.1"; havana_transcript "OTTMUST00000087553.1";
chr11	HAVANA	start_codon	6511230	6511232	0	+	0	gene_id "ENSMUSG00000000378.16"; transcript_id "ENSMUST00000161501.8"; gene_type "protein_coding"; gene_name "Ccm2"; transcript_type "nonsense_mediated_decay"; transcript_name "Ccm2-207"; exon_number 1; exon_id "ENSMUSE00000681329.3"; level 2; protein_id "ENSMUSP00000123790.2"; transcript_support_level "5"; mgi_id "MGI:2384924"; havana_gene "OTTMUSG00000005120.1"; havana_transcript "OTTMUST00000087554.1";
chr11	HAVANA	start_codon	6511230	6511232	0	+	0	gene_id "ENSMUSG00000000378.16"; transcript_id "ENSMUST00000160633.8"; gene_type "protein_coding"; gene_name "Ccm2"; transcript_type "protein_coding"; transcript_name "Ccm2-206"; exon_number 1; exon_id "ENSMUSE00000859286.2"; level 2; protein_id "ENSMUSP00000125072.2"; transcript_support_level "5"; mgi_id "MGI:2384924"; tag "mRNA_end_NF"; tag "cds_end_NF"; havana_gene "OTTMUSG00000005120.1"; havana_transcript "OTTMUST00000087556.1";
chr11	ENSEMBL	start_codon	6511230	6511232	0	+	0	gene_id "ENSMUSG00000000378.16"; transcript_id "ENSMUST00000109721.3"; gene_type "protein_coding"; gene_name "Ccm2"; transcript_type "protein_coding"; transcript_name "Ccm2-202"; exon_number 1; exon_id "ENSMUSE00001473689.2"; level 3; protein_id "ENSMUSP00000105343.3"; transcript_support_level "5"; mgi_id "MGI:2384924"; tag "basic"; tag "CCDS"; ccdsid "CCDS48751.1"; havana_gene "OTTMUSG00000005120.1";
chr11	HAVANA	CDS	6511230	6511241	0	+	0	gene_id "ENSMUSG00000000378.16"; transcript_id "ENSMUST00000109722.9"; gene_type "protein_coding"; gene_name "Ccm2"; transcript_type "protein_coding"; transcript_name "Ccm2-203"; exon_number 2; exon_id "ENSMUSE00000859286.2"; level 2; protein_id "ENSMUSP00000105344.3"; transcript_support_level "1"; mgi_id "MGI:2384924"; tag "basic"; tag "CCDS"; ccdsid "CCDS48751.1"; havana_gene "OTTMUSG00000005120.1"; havana_transcript "OTTMUST00000087553.1";
chr11	HAVANA	CDS	6511230	6511241	0	+	0	gene_id "ENSMUSG00000000378.16"; transcript_id "ENSMUST00000161501.8"; gene_type "protein_coding"; gene_name "Ccm2"; transcript_type "nonsense_mediated_decay"; transcript_name "Ccm2-207"; exon_number 1; exon_id "ENSMUSE00000681329.3"; level 2; protein_id "ENSMUSP00000123790.2"; transcript_support_level "5"; mgi_id "MGI:2384924"; havana_gene "OTTMUSG00000005120.1"; havana_transcript "OTTMUST00000087554.1";
chr11	HAVANA	CDS	6511230	6511241	0	+	0	gene_id "ENSMUSG00000000378.16"; transcript_id "ENSMUST00000160633.8"; gene_type "protein_coding"; gene_name "Ccm2"; transcript_type "protein_coding"; transcript_name "Ccm2-206"; exon_number 1; exon_id "ENSMUSE00000859286.2"; level 2; protein_id "ENSMUSP00000125072.2"; transcript_support_level "5"; mgi_id "MGI:2384924"; tag "mRNA_end_NF"; tag "cds_end_NF"; havana_gene "OTTMUSG00000005120.1"; havana_transcript "OTTMUST00000087556.1";
chr11	ENSEMBL	exon	6511230	6511241	0	+	.	gene_id "ENSMUSG00000000378.16"; transcript_id "ENSMUST00000109721.3"; gene_type "protein_coding"; gene_name "Ccm2"; transcript_type "protein_coding"; transcript_name "Ccm2-202"; exon_number 1; exon_id "ENSMUSE00001473689.2"; level 3; protein_id "ENSMUSP00000105343.3"; transcript_support_level "5"; mgi_id "MGI:2384924"; tag "basic"; tag "CCDS"; ccdsid "CCDS48751.1"; havana_gene "OTTMUSG00000005120.1";
chr11	ENSEMBL	CDS	6511230	6511241	0	+	0	gene_id "ENSMUSG00000000378.16"; transcript_id "ENSMUST00000109721.3"; gene_type "protein_coding"; gene_name "Ccm2"; transcript_type "protein_coding"; transcript_name "Ccm2-202"; exon_number 1; exon_id "ENSMUSE00001473689.2"; level 3; protein_id "ENSMUSP00000105343.3"; transcript_support_level "5"; mgi_id "MGI:2384924"; tag "basic"; tag "CCDS"; ccdsid "CCDS48751.1"; havana_gene "OTTMUSG00000005120.1";
chr11	ENSEMBL	transcript	6511230	6546742	0	+	.	gene_id "ENSMUSG00000000378.16"; transcript_id "ENSMUST00000109721.3"; gene_type "protein_coding"; gene_name "Ccm2"; transcript_type "protein_coding"; transcript_name "Ccm2-202"; level 3; protein_id "ENSMUSP00000105343.3"; transcript_support_level "5"; mgi_id "MGI:2384924"; tag "basic"; tag "CCDS"; ccdsid "CCDS48751.1"; havana_gene "OTTMUSG00000005120.1";
chr11	HAVANA	exon	6511892	6512952	0	+	.	gene_id "ENSMUSG00000000378.16"; transcript_id "ENSMUST00000144293.2"; gene_type "protein_coding"; gene_name "Ccm2"; transcript_type "protein_coding_CDS_not_defined"; transcript_name "Ccm2-204"; exon_number 2; exon_id "ENSMUSE00000807024.2"; level 2; transcript_support_level "1"; mgi_id "MGI:2384924"; havana_gene "OTTMUSG00000005120.1"; havana_transcript "OTTMUST00000011468.1";
chr11	HAVANA	exon	6519964	6520137	0	+	.	gene_id "ENSMUSG00000000378.16"; transcript_id "ENSMUST00000000388.15"; gene_type "protein_coding"; gene_name "Ccm2"; transcript_type "protein_coding"; transcript_name "Ccm2-201"; exon_number 2; exon_id "ENSMUSE00000259355.2"; level 2; protein_id "ENSMUSP00000000388.9"; transcript_support_level "1"; mgi_id "MGI:2384924"; tag "basic"; tag "Ensembl_canonical"; tag "GENCODE_Primary"; tag "appris_principal_1"; tag "CCDS"; ccdsid "CCDS24422.1"; havana_gene "OTTMUSG00000005120.1"; havana_transcript "OTTMUST00000011466.1";
chr11	HAVANA	CDS	6519964	6520137	0	+	0	gene_id "ENSMUSG00000000378.16"; transcript_id "ENSMUST00000000388.15"; gene_type "protein_coding"; gene_name "Ccm2"; transcript_type "protein_coding"; transcript_name "Ccm2-201"; exon_number 2; exon_id "ENSMUSE00000259355.2"; level 2; protein_id "ENSMUSP00000000388.9"; transcript_support_level "1"; mgi_id "MGI:2384924"; tag "basic"; tag "Ensembl_canonical"; tag "GENCODE_Primary"; tag "appris_principal_1"; tag "CCDS"; ccdsid "CCDS24422.1"; havana_gene "OTTMUSG00000005120.1"; havana_transcript "OTTMUST00000011466.1";
chr11	HAVANA	exon	6519964	6520137	0	+	.	gene_id "ENSMUSG00000000378.16"; transcript_id "ENSMUST00000161501.8"; gene_type "protein_coding"; gene_name "Ccm2"; transcript_type "nonsense_mediated_decay"; transcript_name "Ccm2-207"; exon_number 2; exon_id "ENSMUSE00000259355.2"; level 2; protein_id "ENSMUSP00000123790.2"; transcript_support_level "5"; mgi_id "MGI:2384924"; havana_gene "OTTMUSG00000005120.1"; havana_transcript "OTTMUST00000087554.1";
chr11	HAVANA	CDS	6519964	6520137	0	+	0	gene_id "ENSMUSG00000000378.16"; transcript_id "ENSMUST00000161501.8"; gene_type "protein_coding"; gene_name "Ccm2"; transcript_type "nonsense_mediated_decay"; transcript_name "Ccm2-207"; exon_number 2; exon_id "ENSMUSE00000259355.2"; level 2; protein_id "ENSMUSP00000123790.2"; transcript_support_level "5"; mgi_id "MGI:2384924"; havana_gene "OTTMUSG00000005120.1"; havana_transcript "OTTMUST00000087554.1";
chr11	HAVANA	exon	6519964	6520137	0	+	.	gene_id "ENSMUSG00000000378.16"; transcript_id "ENSMUST00000160633.8"; gene_type "protein_coding"; gene_name "Ccm2"; transcript_type "protein_coding"; transcript_name "Ccm2-206"; exon_number 2; exon_id "ENSMUSE00000259355.2"; level 2; protein_id "ENSMUSP00000125072.2"; transcript_support_level "5"; mgi_id "MGI:2384924"; tag "mRNA_end_NF"; tag "cds_end_NF"; havana_gene "OTTMUSG00000005120.1"; havana_transcript "OTTMUST00000087556.1";
chr11	HAVANA	CDS	6519964	6520137	0	+	0	gene_id "ENSMUSG00000000378.16"; transcript_id "ENSMUST00000160633.8"; gene_type "protein_coding"; gene_name "Ccm2"; transcript_type "protein_coding"; transcript_name "Ccm2-206"; exon_number 2; exon_id "ENSMUSE00000259355.2"; level 2; protein_id "ENSMUSP00000125072.2"; transcript_support_level "5"; mgi_id "MGI:2384924"; tag "mRNA_end_NF"; tag "cds_end_NF"; havana_gene "OTTMUSG00000005120.1"; havana_transcript "OTTMUST00000087556.1";
chr11	ENSEMBL_gcm37	exon	6519964	6520137	0.406194680592629	+	.	gene_id "ENSMUSG00000000378.16"; transcript_id "ENSMUSG00000000378.16_tx_3"; exon_id "chr11_6519964_6520137_+"; exonnum "3"; txlen "2022";
chr11	sragcm37_es	exon	6528696	6529066	0.0581207792203595	+	.	gene_id "sragcm37_gene_10822"; transcript_id "sragcm37_gene_10822_tx_1"; exon_id "chr11_6528696_6529066_+"; exonnum "1"; txlen "743";
chr11	sragcm37_ss	exon	6529295	6529666	0.0581207792203595	+	.	gene_id "sragcm37_gene_10822"; transcript_id "sragcm37_gene_10822_tx_1"; exon_id "chr11_6529295_6529666_+"; exonnum "2"; txlen "743";
chr11	HAVANA	exon	6534520	6534603	0	+	.	gene_id "ENSMUSG00000000378.16"; transcript_id "ENSMUST00000000388.15"; gene_type "protein_coding"; gene_name "Ccm2"; transcript_type "protein_coding"; transcript_name "Ccm2-201"; exon_number 3; exon_id "ENSMUSE00000259346.2"; level 2; protein_id "ENSMUSP00000000388.9"; transcript_support_level "1"; mgi_id "MGI:2384924"; tag "basic"; tag "Ensembl_canonical"; tag "GENCODE_Primary"; tag "appris_principal_1"; tag "CCDS"; ccdsid "CCDS24422.1"; havana_gene "OTTMUSG00000005120.1"; havana_transcript "OTTMUST00000011466.1";
chr11	HAVANA	CDS	6534520	6534603	0	+	0	gene_id "ENSMUSG00000000378.16"; transcript_id "ENSMUST00000000388.15"; gene_type "protein_coding"; gene_name "Ccm2"; transcript_type "protein_coding"; transcript_name "Ccm2-201"; exon_number 3; exon_id "ENSMUSE00000259346.2"; level 2; protein_id "ENSMUSP00000000388.9"; transcript_support_level "1"; mgi_id "MGI:2384924"; tag "basic"; tag "Ensembl_canonical"; tag "GENCODE_Primary"; tag "appris_principal_1"; tag "CCDS"; ccdsid "CCDS24422.1"; havana_gene "OTTMUSG00000005120.1"; havana_transcript "OTTMUST00000011466.1";
chr11	HAVANA	exon	6534520	6534603	0	+	.	gene_id "ENSMUSG00000000378.16"; transcript_id "ENSMUST00000159007.8"; gene_type "protein_coding"; gene_name "Ccm2"; transcript_type "protein_coding"; transcript_name "Ccm2-205"; exon_number 2; exon_id "ENSMUSE00000259346.2"; level 2; protein_id "ENSMUSP00000125608.2"; transcript_support_level "3"; mgi_id "MGI:2384924"; tag "mRNA_end_NF"; tag "cds_end_NF"; havana_gene "OTTMUSG00000005120.1"; havana_transcript "OTTMUST00000087555.1";
chr11	HAVANA	CDS	6534520	6534603	0	+	0	gene_id "ENSMUSG00000000378.16"; transcript_id "ENSMUST00000159007.8"; gene_type "protein_coding"; gene_name "Ccm2"; transcript_type "protein_coding"; transcript_name "Ccm2-205"; exon_number 2; exon_id "ENSMUSE00000259346.2"; level 2; protein_id "ENSMUSP00000125608.2"; transcript_support_level "3"; mgi_id "MGI:2384924"; tag "mRNA_end_NF"; tag "cds_end_NF"; havana_gene "OTTMUSG00000005120.1"; havana_transcript "OTTMUST00000087555.1";
chr11	HAVANA	exon	6534520	6534603	0	+	.	gene_id "ENSMUSG00000000378.16"; transcript_id "ENSMUST00000109722.9"; gene_type "protein_coding"; gene_name "Ccm2"; transcript_type "protein_coding"; transcript_name "Ccm2-203"; exon_number 3; exon_id "ENSMUSE00000259346.2"; level 2; protein_id "ENSMUSP00000105344.3"; transcript_support_level "1"; mgi_id "MGI:2384924"; tag "basic"; tag "CCDS"; ccdsid "CCDS48751.1"; havana_gene "OTTMUSG00000005120.1"; havana_transcript "OTTMUST00000087553.1";
chr11	HAVANA	CDS	6534520	6534603	0	+	0	gene_id "ENSMUSG00000000378.16"; transcript_id "ENSMUST00000109722.9"; gene_type "protein_coding"; gene_name "Ccm2"; transcript_type "protein_coding"; transcript_name "Ccm2-203"; exon_number 3; exon_id "ENSMUSE00000259346.2"; level 2; protein_id "ENSMUSP00000105344.3"; transcript_support_level "1"; mgi_id "MGI:2384924"; tag "basic"; tag "CCDS"; ccdsid "CCDS48751.1"; havana_gene "OTTMUSG00000005120.1"; havana_transcript "OTTMUST00000087553.1";
chr11	HAVANA	exon	6534520	6534603	0	+	.	gene_id "ENSMUSG00000000378.16"; transcript_id "ENSMUST00000160633.8"; gene_type "protein_coding"; gene_name "Ccm2"; transcript_type "protein_coding"; transcript_name "Ccm2-206"; exon_number 3; exon_id "ENSMUSE00000259346.2"; level 2; protein_id "ENSMUSP00000125072.2"; transcript_support_level "5"; mgi_id "MGI:2384924"; tag "mRNA_end_NF"; tag "cds_end_NF"; havana_gene "OTTMUSG00000005120.1"; havana_transcript "OTTMUST00000087556.1";
chr11	HAVANA	CDS	6534520	6534603	0	+	0	gene_id "ENSMUSG00000000378.16"; transcript_id "ENSMUST00000160633.8"; gene_type "protein_coding"; gene_name "Ccm2"; transcript_type "protein_coding"; transcript_name "Ccm2-206"; exon_number 3; exon_id "ENSMUSE00000259346.2"; level 2; protein_id "ENSMUSP00000125072.2"; transcript_support_level "5"; mgi_id "MGI:2384924"; tag "mRNA_end_NF"; tag "cds_end_NF"; havana_gene "OTTMUSG00000005120.1"; havana_transcript "OTTMUST00000087556.1";
chr11	ENSEMBL	exon	6534520	6534603	0	+	.	gene_id "ENSMUSG00000000378.16"; transcript_id "ENSMUST00000109721.3"; gene_type "protein_coding"; gene_name "Ccm2"; transcript_type "protein_coding"; transcript_name "Ccm2-202"; exon_number 2; exon_id "ENSMUSE00000259346.2"; level 3; protein_id "ENSMUSP00000105343.3"; transcript_support_level "5"; mgi_id "MGI:2384924"; tag "basic"; tag "CCDS"; ccdsid "CCDS48751.1"; havana_gene "OTTMUSG00000005120.1";
chr11	ENSEMBL	CDS	6534520	6534603	0	+	0	gene_id "ENSMUSG00000000378.16"; transcript_id "ENSMUST00000109721.3"; gene_type "protein_coding"; gene_name "Ccm2"; transcript_type "protein_coding"; transcript_name "Ccm2-202"; exon_number 2; exon_id "ENSMUSE00000259346.2"; level 3; protein_id "ENSMUSP00000105343.3"; transcript_support_level "5"; mgi_id "MGI:2384924"; tag "basic"; tag "CCDS"; ccdsid "CCDS48751.1"; havana_gene "OTTMUSG00000005120.1";
chr11	ENSEMBL_gcm37	exon	6534520	6534603	0.406194680592629	+	.	gene_id "ENSMUSG00000000378.16"; transcript_id "ENSMUSG00000000378.16_tx_3"; exon_id "chr11_6534520_6534603_+"; exonnum "4"; txlen "2022";
chr11	HAVANA	exon	6535034	6535217	0	+	.	gene_id "ENSMUSG00000000378.16"; transcript_id "ENSMUST00000000388.15"; gene_type "protein_coding"; gene_name "Ccm2"; transcript_type "protein_coding"; transcript_name "Ccm2-201"; exon_number 4; exon_id "ENSMUSE00000104616.2"; level 2; protein_id "ENSMUSP00000000388.9"; transcript_support_level "1"; mgi_id "MGI:2384924"; tag "basic"; tag "Ensembl_canonical"; tag "GENCODE_Primary"; tag "appris_principal_1"; tag "CCDS"; ccdsid "CCDS24422.1"; havana_gene "OTTMUSG00000005120.1"; havana_transcript "OTTMUST00000011466.1";
chr11	HAVANA	CDS	6535034	6535217	0	+	0	gene_id "ENSMUSG00000000378.16"; transcript_id "ENSMUST00000000388.15"; gene_type "protein_coding"; gene_name "Ccm2"; transcript_type "protein_coding"; transcript_name "Ccm2-201"; exon_number 4; exon_id "ENSMUSE00000104616.2"; level 2; protein_id "ENSMUSP00000000388.9"; transcript_support_level "1"; mgi_id "MGI:2384924"; tag "basic"; tag "Ensembl_canonical"; tag "GENCODE_Primary"; tag "appris_principal_1"; tag "CCDS"; ccdsid "CCDS24422.1"; havana_gene "OTTMUSG00000005120.1"; havana_transcript "OTTMUST00000011466.1";
chr11	HAVANA	exon	6535034	6535217	0	+	.	gene_id "ENSMUSG00000000378.16"; transcript_id "ENSMUST00000159007.8"; gene_type "protein_coding"; gene_name "Ccm2"; transcript_type "protein_coding"; transcript_name "Ccm2-205"; exon_number 3; exon_id "ENSMUSE00000104616.2"; level 2; protein_id "ENSMUSP00000125608.2"; transcript_support_level "3"; mgi_id "MGI:2384924"; tag "mRNA_end_NF"; tag "cds_end_NF"; havana_gene "OTTMUSG00000005120.1"; havana_transcript "OTTMUST00000087555.1";
chr11	HAVANA	CDS	6535034	6535217	0	+	0	gene_id "ENSMUSG00000000378.16"; transcript_id "ENSMUST00000159007.8"; gene_type "protein_coding"; gene_name "Ccm2"; transcript_type "protein_coding"; transcript_name "Ccm2-205"; exon_number 3; exon_id "ENSMUSE00000104616.2"; level 2; protein_id "ENSMUSP00000125608.2"; transcript_support_level "3"; mgi_id "MGI:2384924"; tag "mRNA_end_NF"; tag "cds_end_NF"; havana_gene "OTTMUSG00000005120.1"; havana_transcript "OTTMUST00000087555.1";
chr11	HAVANA	exon	6535034	6535217	0	+	.	gene_id "ENSMUSG00000000378.16"; transcript_id "ENSMUST00000109722.9"; gene_type "protein_coding"; gene_name "Ccm2"; transcript_type "protein_coding"; transcript_name "Ccm2-203"; exon_number 4; exon_id "ENSMUSE00000104616.2"; level 2; protein_id "ENSMUSP00000105344.3"; transcript_support_level "1"; mgi_id "MGI:2384924"; tag "basic"; tag "CCDS"; ccdsid "CCDS48751.1"; havana_gene "OTTMUSG00000005120.1"; havana_transcript "OTTMUST00000087553.1";
chr11	HAVANA	CDS	6535034	6535217	0	+	0	gene_id "ENSMUSG00000000378.16"; transcript_id "ENSMUST00000109722.9"; gene_type "protein_coding"; gene_name "Ccm2"; transcript_type "protein_coding"; transcript_name "Ccm2-203"; exon_number 4; exon_id "ENSMUSE00000104616.2"; level 2; protein_id "ENSMUSP00000105344.3"; transcript_support_level "1"; mgi_id "MGI:2384924"; tag "basic"; tag "CCDS"; ccdsid "CCDS48751.1"; havana_gene "OTTMUSG00000005120.1"; havana_transcript "OTTMUST00000087553.1";
chr11	HAVANA	exon	6535034	6535217	0	+	.	gene_id "ENSMUSG00000000378.16"; transcript_id "ENSMUST00000161501.8"; gene_type "protein_coding"; gene_name "Ccm2"; transcript_type "nonsense_mediated_decay"; transcript_name "Ccm2-207"; exon_number 3; exon_id "ENSMUSE00000104616.2"; level 2; protein_id "ENSMUSP00000123790.2"; transcript_support_level "5"; mgi_id "MGI:2384924"; havana_gene "OTTMUSG00000005120.1"; havana_transcript "OTTMUST00000087554.1";
chr11	HAVANA	CDS	6535034	6535217	0	+	0	gene_id "ENSMUSG00000000378.16"; transcript_id "ENSMUST00000161501.8"; gene_type "protein_coding"; gene_name "Ccm2"; transcript_type "nonsense_mediated_decay"; transcript_name "Ccm2-207"; exon_number 3; exon_id "ENSMUSE00000104616.2"; level 2; protein_id "ENSMUSP00000123790.2"; transcript_support_level "5"; mgi_id "MGI:2384924"; havana_gene "OTTMUSG00000005120.1"; havana_transcript "OTTMUST00000087554.1";
chr11	HAVANA	exon	6535034	6535217	0	+	.	gene_id "ENSMUSG00000000378.16"; transcript_id "ENSMUST00000160633.8"; gene_type "protein_coding"; gene_name "Ccm2"; transcript_type "protein_coding"; transcript_name "Ccm2-206"; exon_number 4; exon_id "ENSMUSE00000104616.2"; level 2; protein_id "ENSMUSP00000125072.2"; transcript_support_level "5"; mgi_id "MGI:2384924"; tag "mRNA_end_NF"; tag "cds_end_NF"; havana_gene "OTTMUSG00000005120.1"; havana_transcript "OTTMUST00000087556.1";
chr11	HAVANA	CDS	6535034	6535217	0	+	0	gene_id "ENSMUSG00000000378.16"; transcript_id "ENSMUST00000160633.8"; gene_type "protein_coding"; gene_name "Ccm2"; transcript_type "protein_coding"; transcript_name "Ccm2-206"; exon_number 4; exon_id "ENSMUSE00000104616.2"; level 2; protein_id "ENSMUSP00000125072.2"; transcript_support_level "5"; mgi_id "MGI:2384924"; tag "mRNA_end_NF"; tag "cds_end_NF"; havana_gene "OTTMUSG00000005120.1"; havana_transcript "OTTMUST00000087556.1";
chr11	ENSEMBL	exon	6535034	6535217	0	+	.	gene_id "ENSMUSG00000000378.16"; transcript_id "ENSMUST00000109721.3"; gene_type "protein_coding"; gene_name "Ccm2"; transcript_type "protein_coding"; transcript_name "Ccm2-202"; exon_number 3; exon_id "ENSMUSE00000104616.2"; level 3; protein_id "ENSMUSP00000105343.3"; transcript_support_level "5"; mgi_id "MGI:2384924"; tag "basic"; tag "CCDS"; ccdsid "CCDS48751.1"; havana_gene "OTTMUSG00000005120.1";
chr11	ENSEMBL	CDS	6535034	6535217	0	+	0	gene_id "ENSMUSG00000000378.16"; transcript_id "ENSMUST00000109721.3"; gene_type "protein_coding"; gene_name "Ccm2"; transcript_type "protein_coding"; transcript_name "Ccm2-202"; exon_number 3; exon_id "ENSMUSE00000104616.2"; level 3; protein_id "ENSMUSP00000105343.3"; transcript_support_level "5"; mgi_id "MGI:2384924"; tag "basic"; tag "CCDS"; ccdsid "CCDS48751.1"; havana_gene "OTTMUSG00000005120.1";
chr11	ENSEMBL_gcm37	exon	6535034	6535217	0.406194680592629	+	.	gene_id "ENSMUSG00000000378.16"; transcript_id "ENSMUSG00000000378.16_tx_3"; exon_id "chr11_6535034_6535217_+"; exonnum "5"; txlen "2022";
chr11	HAVANA	exon	6539432	6539474	0	+	.	gene_id "ENSMUSG00000000378.16"; transcript_id "ENSMUST00000159007.8"; gene_type "protein_coding"; gene_name "Ccm2"; transcript_type "protein_coding"; transcript_name "Ccm2-205"; exon_number 4; exon_id "ENSMUSE00000850973.2"; level 2; protein_id "ENSMUSP00000125608.2"; transcript_support_level "3"; mgi_id "MGI:2384924"; tag "mRNA_end_NF"; tag "cds_end_NF"; havana_gene "OTTMUSG00000005120.1"; havana_transcript "OTTMUST00000087555.1";
chr11	HAVANA	CDS	6539432	6539474	0	+	2	gene_id "ENSMUSG00000000378.16"; transcript_id "ENSMUST00000159007.8"; gene_type "protein_coding"; gene_name "Ccm2"; transcript_type "protein_coding"; transcript_name "Ccm2-205"; exon_number 4; exon_id "ENSMUSE00000850973.2"; level 2; protein_id "ENSMUSP00000125608.2"; transcript_support_level "3"; mgi_id "MGI:2384924"; tag "mRNA_end_NF"; tag "cds_end_NF"; havana_gene "OTTMUSG00000005120.1"; havana_transcript "OTTMUST00000087555.1";
chr11	HAVANA	exon	6539432	6539568	0	+	.	gene_id "ENSMUSG00000000378.16"; transcript_id "ENSMUST00000000388.15"; gene_type "protein_coding"; gene_name "Ccm2"; transcript_type "protein_coding"; transcript_name "Ccm2-201"; exon_number 5; exon_id "ENSMUSE00000104603.2"; level 2; protein_id "ENSMUSP00000000388.9"; transcript_support_level "1"; mgi_id "MGI:2384924"; tag "basic"; tag "Ensembl_canonical"; tag "GENCODE_Primary"; tag "appris_principal_1"; tag "CCDS"; ccdsid "CCDS24422.1"; havana_gene "OTTMUSG00000005120.1"; havana_transcript "OTTMUST00000011466.1";
chr11	HAVANA	CDS	6539432	6539568	0	+	2	gene_id "ENSMUSG00000000378.16"; transcript_id "ENSMUST00000000388.15"; gene_type "protein_coding"; gene_name "Ccm2"; transcript_type "protein_coding"; transcript_name "Ccm2-201"; exon_number 5; exon_id "ENSMUSE00000104603.2"; level 2; protein_id "ENSMUSP00000000388.9"; transcript_support_level "1"; mgi_id "MGI:2384924"; tag "basic"; tag "Ensembl_canonical"; tag "GENCODE_Primary"; tag "appris_principal_1"; tag "CCDS"; ccdsid "CCDS24422.1"; havana_gene "OTTMUSG00000005120.1"; havana_transcript "OTTMUST00000011466.1";
chr11	HAVANA	exon	6539432	6539568	0	+	.	gene_id "ENSMUSG00000000378.16"; transcript_id "ENSMUST00000109722.9"; gene_type "protein_coding"; gene_name "Ccm2"; transcript_type "protein_coding"; transcript_name "Ccm2-203"; exon_number 5; exon_id "ENSMUSE00000104603.2"; level 2; protein_id "ENSMUSP00000105344.3"; transcript_support_level "1"; mgi_id "MGI:2384924"; tag "basic"; tag "CCDS"; ccdsid "CCDS48751.1"; havana_gene "OTTMUSG00000005120.1"; havana_transcript "OTTMUST00000087553.1";
chr11	HAVANA	CDS	6539432	6539568	0	+	2	gene_id "ENSMUSG00000000378.16"; transcript_id "ENSMUST00000109722.9"; gene_type "protein_coding"; gene_name "Ccm2"; transcript_type "protein_coding"; transcript_name "Ccm2-203"; exon_number 5; exon_id "ENSMUSE00000104603.2"; level 2; protein_id "ENSMUSP00000105344.3"; transcript_support_level "1"; mgi_id "MGI:2384924"; tag "basic"; tag "CCDS"; ccdsid "CCDS48751.1"; havana_gene "OTTMUSG00000005120.1"; havana_transcript "OTTMUST00000087553.1";
chr11	HAVANA	exon	6539432	6539568	0	+	.	gene_id "ENSMUSG00000000378.16"; transcript_id "ENSMUST00000160633.8"; gene_type "protein_coding"; gene_name "Ccm2"; transcript_type "protein_coding"; transcript_name "Ccm2-206"; exon_number 5; exon_id "ENSMUSE00000104603.2"; level 2; protein_id "ENSMUSP00000125072.2"; transcript_support_level "5"; mgi_id "MGI:2384924"; tag "mRNA_end_NF"; tag "cds_end_NF"; havana_gene "OTTMUSG00000005120.1"; havana_transcript "OTTMUST00000087556.1";
chr11	HAVANA	CDS	6539432	6539568	0	+	2	gene_id "ENSMUSG00000000378.16"; transcript_id "ENSMUST00000160633.8"; gene_type "protein_coding"; gene_name "Ccm2"; transcript_type "protein_coding"; transcript_name "Ccm2-206"; exon_number 5; exon_id "ENSMUSE00000104603.2"; level 2; protein_id "ENSMUSP00000125072.2"; transcript_support_level "5"; mgi_id "MGI:2384924"; tag "mRNA_end_NF"; tag "cds_end_NF"; havana_gene "OTTMUSG00000005120.1"; havana_transcript "OTTMUST00000087556.1";
chr11	ENSEMBL	exon	6539432	6539568	0	+	.	gene_id "ENSMUSG00000000378.16"; transcript_id "ENSMUST00000109721.3"; gene_type "protein_coding"; gene_name "Ccm2"; transcript_type "protein_coding"; transcript_name "Ccm2-202"; exon_number 4; exon_id "ENSMUSE00000104603.2"; level 3; protein_id "ENSMUSP00000105343.3"; transcript_support_level "5"; mgi_id "MGI:2384924"; tag "basic"; tag "CCDS"; ccdsid "CCDS48751.1"; havana_gene "OTTMUSG00000005120.1";
chr11	ENSEMBL	CDS	6539432	6539568	0	+	2	gene_id "ENSMUSG00000000378.16"; transcript_id "ENSMUST00000109721.3"; gene_type "protein_coding"; gene_name "Ccm2"; transcript_type "protein_coding"; transcript_name "Ccm2-202"; exon_number 4; exon_id "ENSMUSE00000104603.2"; level 3; protein_id "ENSMUSP00000105343.3"; transcript_support_level "5"; mgi_id "MGI:2384924"; tag "basic"; tag "CCDS"; ccdsid "CCDS48751.1"; havana_gene "OTTMUSG00000005120.1";
chr11	ENSEMBL_gcm37	exon	6539432	6539568	0.406194680592629	+	.	gene_id "ENSMUSG00000000378.16"; transcript_id "ENSMUSG00000000378.16_tx_3"; exon_id "chr11_6539432_6539568_+"; exonnum "6"; txlen "2022";
chr11	sragcm37_mid	exon	6540460	6540539	0.406194680592629	+	.	gene_id "ENSMUSG00000000378.16"; transcript_id "ENSMUSG00000000378.16_tx_3"; exon_id "chr11_6540460_6540539_+"; exonnum "7"; txlen "2022";
chr11	HAVANA	CDS	6540753	6540760	0	+	2	gene_id "ENSMUSG00000000378.16"; transcript_id "ENSMUST00000161501.8"; gene_type "protein_coding"; gene_name "Ccm2"; transcript_type "nonsense_mediated_decay"; transcript_name "Ccm2-207"; exon_number 4; exon_id "ENSMUSE00001231045.2"; level 2; protein_id "ENSMUSP00000123790.2"; transcript_support_level "5"; mgi_id "MGI:2384924"; havana_gene "OTTMUSG00000005120.1"; havana_transcript "OTTMUST00000087554.1";
chr11	HAVANA	exon	6540753	6540888	0	+	.	gene_id "ENSMUSG00000000378.16"; transcript_id "ENSMUST00000000388.15"; gene_type "protein_coding"; gene_name "Ccm2"; transcript_type "protein_coding"; transcript_name "Ccm2-201"; exon_number 6; exon_id "ENSMUSE00001301029.2"; level 2; protein_id "ENSMUSP00000000388.9"; transcript_support_level "1"; mgi_id "MGI:2384924"; tag "basic"; tag "Ensembl_canonical"; tag "GENCODE_Primary"; tag "appris_principal_1"; tag "CCDS"; ccdsid "CCDS24422.1"; havana_gene "OTTMUSG00000005120.1"; havana_transcript "OTTMUST00000011466.1";
chr11	HAVANA	CDS	6540753	6540888	0	+	0	gene_id "ENSMUSG00000000378.16"; transcript_id "ENSMUST00000000388.15"; gene_type "protein_coding"; gene_name "Ccm2"; transcript_type "protein_coding"; transcript_name "Ccm2-201"; exon_number 6; exon_id "ENSMUSE00001301029.2"; level 2; protein_id "ENSMUSP00000000388.9"; transcript_support_level "1"; mgi_id "MGI:2384924"; tag "basic"; tag "Ensembl_canonical"; tag "GENCODE_Primary"; tag "appris_principal_1"; tag "CCDS"; ccdsid "CCDS24422.1"; havana_gene "OTTMUSG00000005120.1"; havana_transcript "OTTMUST00000011466.1";
chr11	HAVANA	exon	6540753	6540888	0	+	.	gene_id "ENSMUSG00000000378.16"; transcript_id "ENSMUST00000109722.9"; gene_type "protein_coding"; gene_name "Ccm2"; transcript_type "protein_coding"; transcript_name "Ccm2-203"; exon_number 6; exon_id "ENSMUSE00001301029.2"; level 2; protein_id "ENSMUSP00000105344.3"; transcript_support_level "1"; mgi_id "MGI:2384924"; tag "basic"; tag "CCDS"; ccdsid "CCDS48751.1"; havana_gene "OTTMUSG00000005120.1"; havana_transcript "OTTMUST00000087553.1";
chr11	HAVANA	CDS	6540753	6540888	0	+	0	gene_id "ENSMUSG00000000378.16"; transcript_id "ENSMUST00000109722.9"; gene_type "protein_coding"; gene_name "Ccm2"; transcript_type "protein_coding"; transcript_name "Ccm2-203"; exon_number 6; exon_id "ENSMUSE00001301029.2"; level 2; protein_id "ENSMUSP00000105344.3"; transcript_support_level "1"; mgi_id "MGI:2384924"; tag "basic"; tag "CCDS"; ccdsid "CCDS48751.1"; havana_gene "OTTMUSG00000005120.1"; havana_transcript "OTTMUST00000087553.1";
chr11	HAVANA	exon	6540753	6540888	0	+	.	gene_id "ENSMUSG00000000378.16"; transcript_id "ENSMUST00000161501.8"; gene_type "protein_coding"; gene_name "Ccm2"; transcript_type "nonsense_mediated_decay"; transcript_name "Ccm2-207"; exon_number 4; exon_id "ENSMUSE00001231045.2"; level 2; protein_id "ENSMUSP00000123790.2"; transcript_support_level "5"; mgi_id "MGI:2384924"; havana_gene "OTTMUSG00000005120.1"; havana_transcript "OTTMUST00000087554.1";
chr11	HAVANA	exon	6540753	6540888	0	+	.	gene_id "ENSMUSG00000000378.16"; transcript_id "ENSMUST00000160633.8"; gene_type "protein_coding"; gene_name "Ccm2"; transcript_type "protein_coding"; transcript_name "Ccm2-206"; exon_number 6; exon_id "ENSMUSE00001301029.2"; level 2; protein_id "ENSMUSP00000125072.2"; transcript_support_level "5"; mgi_id "MGI:2384924"; tag "mRNA_end_NF"; tag "cds_end_NF"; havana_gene "OTTMUSG00000005120.1"; havana_transcript "OTTMUST00000087556.1";
chr11	HAVANA	CDS	6540753	6540888	0	+	0	gene_id "ENSMUSG00000000378.16"; transcript_id "ENSMUST00000160633.8"; gene_type "protein_coding"; gene_name "Ccm2"; transcript_type "protein_coding"; transcript_name "Ccm2-206"; exon_number 6; exon_id "ENSMUSE00001301029.2"; level 2; protein_id "ENSMUSP00000125072.2"; transcript_support_level "5"; mgi_id "MGI:2384924"; tag "mRNA_end_NF"; tag "cds_end_NF"; havana_gene "OTTMUSG00000005120.1"; havana_transcript "OTTMUST00000087556.1";
chr11	ENSEMBL	exon	6540753	6540888	0	+	.	gene_id "ENSMUSG00000000378.16"; transcript_id "ENSMUST00000109721.3"; gene_type "protein_coding"; gene_name "Ccm2"; transcript_type "protein_coding"; transcript_name "Ccm2-202"; exon_number 5; exon_id "ENSMUSE00001301029.2"; level 3; protein_id "ENSMUSP00000105343.3"; transcript_support_level "5"; mgi_id "MGI:2384924"; tag "basic"; tag "CCDS"; ccdsid "CCDS48751.1"; havana_gene "OTTMUSG00000005120.1";
chr11	ENSEMBL	CDS	6540753	6540888	0	+	0	gene_id "ENSMUSG00000000378.16"; transcript_id "ENSMUST00000109721.3"; gene_type "protein_coding"; gene_name "Ccm2"; transcript_type "protein_coding"; transcript_name "Ccm2-202"; exon_number 5; exon_id "ENSMUSE00001301029.2"; level 3; protein_id "ENSMUSP00000105343.3"; transcript_support_level "5"; mgi_id "MGI:2384924"; tag "basic"; tag "CCDS"; ccdsid "CCDS48751.1"; havana_gene "OTTMUSG00000005120.1";
chr11	ENSEMBL_gcm37	exon	6540753	6540888	0.406194680592629	+	.	gene_id "ENSMUSG00000000378.16"; transcript_id "ENSMUSG00000000378.16_tx_3"; exon_id "chr11_6540753_6540888_+"; exonnum "8"; txlen "2022";
chr11	HAVANA	stop_codon	6540761	6540763	0	+	0	gene_id "ENSMUSG00000000378.16"; transcript_id "ENSMUST00000161501.8"; gene_type "protein_coding"; gene_name "Ccm2"; transcript_type "nonsense_mediated_decay"; transcript_name "Ccm2-207"; exon_number 4; exon_id "ENSMUSE00001231045.2"; level 2; protein_id "ENSMUSP00000123790.2"; transcript_support_level "5"; mgi_id "MGI:2384924"; havana_gene "OTTMUSG00000005120.1"; havana_transcript "OTTMUST00000087554.1";
chr11	HAVANA	UTR	6540761	6540888	0	+	.	gene_id "ENSMUSG00000000378.16"; transcript_id "ENSMUST00000161501.8"; gene_type "protein_coding"; gene_name "Ccm2"; transcript_type "nonsense_mediated_decay"; transcript_name "Ccm2-207"; exon_number 4; exon_id "ENSMUSE00001231045.2"; level 2; protein_id "ENSMUSP00000123790.2"; transcript_support_level "5"; mgi_id "MGI:2384924"; havana_gene "OTTMUSG00000005120.1"; havana_transcript "OTTMUST00000087554.1";
chr11	HAVANA	exon	6543048	6543740	0	+	.	gene_id "ENSMUSG00000000378.16"; transcript_id "ENSMUST00000161667.2"; gene_type "protein_coding"; gene_name "Ccm2"; transcript_type "retained_intron"; transcript_name "Ccm2-208"; exon_number 1; exon_id "ENSMUSE00000871612.2"; level 2; transcript_support_level "2"; mgi_id "MGI:2384924"; tag "mRNA_end_NF"; havana_gene "OTTMUSG00000005120.1"; havana_transcript "OTTMUST00000087557.1";
chr11	HAVANA	transcript	6543048	6544269	0	+	.	gene_id "ENSMUSG00000000378.16"; transcript_id "ENSMUST00000161667.2"; gene_type "protein_coding"; gene_name "Ccm2"; transcript_type "retained_intron"; transcript_name "Ccm2-208"; level 2; transcript_support_level "2"; mgi_id "MGI:2384924"; tag "mRNA_end_NF"; havana_gene "OTTMUSG00000005120.1"; havana_transcript "OTTMUST00000087557.1";
chr11	HAVANA	exon	6543067	6543070	0	+	.	gene_id "ENSMUSG00000000378.16"; transcript_id "ENSMUST00000160633.8"; gene_type "protein_coding"; gene_name "Ccm2"; transcript_type "protein_coding"; transcript_name "Ccm2-206"; exon_number 7; exon_id "ENSMUSE00001469018.2"; level 2; protein_id "ENSMUSP00000125072.2"; transcript_support_level "5"; mgi_id "MGI:2384924"; tag "mRNA_end_NF"; tag "cds_end_NF"; havana_gene "OTTMUSG00000005120.1"; havana_transcript "OTTMUST00000087556.1";
chr11	HAVANA	CDS	6543067	6543070	0	+	2	gene_id "ENSMUSG00000000378.16"; transcript_id "ENSMUST00000160633.8"; gene_type "protein_coding"; gene_name "Ccm2"; transcript_type "protein_coding"; transcript_name "Ccm2-206"; exon_number 7; exon_id "ENSMUSE00001469018.2"; level 2; protein_id "ENSMUSP00000125072.2"; transcript_support_level "5"; mgi_id "MGI:2384924"; tag "mRNA_end_NF"; tag "cds_end_NF"; havana_gene "OTTMUSG00000005120.1"; havana_transcript "OTTMUST00000087556.1";
chr11	HAVANA	exon	6543067	6543124	0	+	.	gene_id "ENSMUSG00000000378.16"; transcript_id "ENSMUST00000000388.15"; gene_type "protein_coding"; gene_name "Ccm2"; transcript_type "protein_coding"; transcript_name "Ccm2-201"; exon_number 7; exon_id "ENSMUSE00000104621.2"; level 2; protein_id "ENSMUSP00000000388.9"; transcript_support_level "1"; mgi_id "MGI:2384924"; tag "basic"; tag "Ensembl_canonical"; tag "GENCODE_Primary"; tag "appris_principal_1"; tag "CCDS"; ccdsid "CCDS24422.1"; havana_gene "OTTMUSG00000005120.1"; havana_transcript "OTTMUST00000011466.1";
chr11	HAVANA	CDS	6543067	6543124	0	+	2	gene_id "ENSMUSG00000000378.16"; transcript_id "ENSMUST00000000388.15"; gene_type "protein_coding"; gene_name "Ccm2"; transcript_type "protein_coding"; transcript_name "Ccm2-201"; exon_number 7; exon_id "ENSMUSE00000104621.2"; level 2; protein_id "ENSMUSP00000000388.9"; transcript_support_level "1"; mgi_id "MGI:2384924"; tag "basic"; tag "Ensembl_canonical"; tag "GENCODE_Primary"; tag "appris_principal_1"; tag "CCDS"; ccdsid "CCDS24422.1"; havana_gene "OTTMUSG00000005120.1"; havana_transcript "OTTMUST00000011466.1";
chr11	HAVANA	exon	6543067	6543124	0	+	.	gene_id "ENSMUSG00000000378.16"; transcript_id "ENSMUST00000109722.9"; gene_type "protein_coding"; gene_name "Ccm2"; transcript_type "protein_coding"; transcript_name "Ccm2-203"; exon_number 7; exon_id "ENSMUSE00000104621.2"; level 2; protein_id "ENSMUSP00000105344.3"; transcript_support_level "1"; mgi_id "MGI:2384924"; tag "basic"; tag "CCDS"; ccdsid "CCDS48751.1"; havana_gene "OTTMUSG00000005120.1"; havana_transcript "OTTMUST00000087553.1";
chr11	HAVANA	CDS	6543067	6543124	0	+	2	gene_id "ENSMUSG00000000378.16"; transcript_id "ENSMUST00000109722.9"; gene_type "protein_coding"; gene_name "Ccm2"; transcript_type "protein_coding"; transcript_name "Ccm2-203"; exon_number 7; exon_id "ENSMUSE00000104621.2"; level 2; protein_id "ENSMUSP00000105344.3"; transcript_support_level "1"; mgi_id "MGI:2384924"; tag "basic"; tag "CCDS"; ccdsid "CCDS48751.1"; havana_gene "OTTMUSG00000005120.1"; havana_transcript "OTTMUST00000087553.1";
chr11	ENSEMBL	exon	6543067	6543124	0	+	.	gene_id "ENSMUSG00000000378.16"; transcript_id "ENSMUST00000109721.3"; gene_type "protein_coding"; gene_name "Ccm2"; transcript_type "protein_coding"; transcript_name "Ccm2-202"; exon_number 6; exon_id "ENSMUSE00000104621.2"; level 3; protein_id "ENSMUSP00000105343.3"; transcript_support_level "5"; mgi_id "MGI:2384924"; tag "basic"; tag "CCDS"; ccdsid "CCDS48751.1"; havana_gene "OTTMUSG00000005120.1";
chr11	ENSEMBL	CDS	6543067	6543124	0	+	2	gene_id "ENSMUSG00000000378.16"; transcript_id "ENSMUST00000109721.3"; gene_type "protein_coding"; gene_name "Ccm2"; transcript_type "protein_coding"; transcript_name "Ccm2-202"; exon_number 6; exon_id "ENSMUSE00000104621.2"; level 3; protein_id "ENSMUSP00000105343.3"; transcript_support_level "5"; mgi_id "MGI:2384924"; tag "basic"; tag "CCDS"; ccdsid "CCDS48751.1"; havana_gene "OTTMUSG00000005120.1";
chr11	ENSEMBL_gcm37	exon	6543067	6543124	0.406194680592629	+	.	gene_id "ENSMUSG00000000378.16"; transcript_id "ENSMUSG00000000378.16_tx_3"; exon_id "chr11_6543067_6543124_+"; exonnum "9"; txlen "2022";
chr11	HAVANA	exon	6543067	6543133	0	+	.	gene_id "ENSMUSG00000000378.16"; transcript_id "ENSMUST00000161501.8"; gene_type "protein_coding"; gene_name "Ccm2"; transcript_type "nonsense_mediated_decay"; transcript_name "Ccm2-207"; exon_number 5; exon_id "ENSMUSE00000863783.2"; level 2; protein_id "ENSMUSP00000123790.2"; transcript_support_level "5"; mgi_id "MGI:2384924"; havana_gene "OTTMUSG00000005120.1"; havana_transcript "OTTMUST00000087554.1";
chr11	HAVANA	UTR	6543067	6543133	0	+	.	gene_id "ENSMUSG00000000378.16"; transcript_id "ENSMUST00000161501.8"; gene_type "protein_coding"; gene_name "Ccm2"; transcript_type "nonsense_mediated_decay"; transcript_name "Ccm2-207"; exon_number 5; exon_id "ENSMUSE00000863783.2"; level 2; protein_id "ENSMUSP00000123790.2"; transcript_support_level "5"; mgi_id "MGI:2384924"; havana_gene "OTTMUSG00000005120.1"; havana_transcript "OTTMUST00000087554.1";
chr11	HAVANA	exon	6543602	6543740	0	+	.	gene_id "ENSMUSG00000000378.16"; transcript_id "ENSMUST00000000388.15"; gene_type "protein_coding"; gene_name "Ccm2"; transcript_type "protein_coding"; transcript_name "Ccm2-201"; exon_number 8; exon_id "ENSMUSE00000104606.2"; level 2; protein_id "ENSMUSP00000000388.9"; transcript_support_level "1"; mgi_id "MGI:2384924"; tag "basic"; tag "Ensembl_canonical"; tag "GENCODE_Primary"; tag "appris_principal_1"; tag "CCDS"; ccdsid "CCDS24422.1"; havana_gene "OTTMUSG00000005120.1"; havana_transcript "OTTMUST00000011466.1";
chr11	HAVANA	CDS	6543602	6543740	0	+	1	gene_id "ENSMUSG00000000378.16"; transcript_id "ENSMUST00000000388.15"; gene_type "protein_coding"; gene_name "Ccm2"; transcript_type "protein_coding"; transcript_name "Ccm2-201"; exon_number 8; exon_id "ENSMUSE00000104606.2"; level 2; protein_id "ENSMUSP00000000388.9"; transcript_support_level "1"; mgi_id "MGI:2384924"; tag "basic"; tag "Ensembl_canonical"; tag "GENCODE_Primary"; tag "appris_principal_1"; tag "CCDS"; ccdsid "CCDS24422.1"; havana_gene "OTTMUSG00000005120.1"; havana_transcript "OTTMUST00000011466.1";
chr11	HAVANA	exon	6543602	6543740	0	+	.	gene_id "ENSMUSG00000000378.16"; transcript_id "ENSMUST00000109722.9"; gene_type "protein_coding"; gene_name "Ccm2"; transcript_type "protein_coding"; transcript_name "Ccm2-203"; exon_number 8; exon_id "ENSMUSE00000104606.2"; level 2; protein_id "ENSMUSP00000105344.3"; transcript_support_level "1"; mgi_id "MGI:2384924"; tag "basic"; tag "CCDS"; ccdsid "CCDS48751.1"; havana_gene "OTTMUSG00000005120.1"; havana_transcript "OTTMUST00000087553.1";
chr11	HAVANA	CDS	6543602	6543740	0	+	1	gene_id "ENSMUSG00000000378.16"; transcript_id "ENSMUST00000109722.9"; gene_type "protein_coding"; gene_name "Ccm2"; transcript_type "protein_coding"; transcript_name "Ccm2-203"; exon_number 8; exon_id "ENSMUSE00000104606.2"; level 2; protein_id "ENSMUSP00000105344.3"; transcript_support_level "1"; mgi_id "MGI:2384924"; tag "basic"; tag "CCDS"; ccdsid "CCDS48751.1"; havana_gene "OTTMUSG00000005120.1"; havana_transcript "OTTMUST00000087553.1";
chr11	ENSEMBL	exon	6543602	6543740	0	+	.	gene_id "ENSMUSG00000000378.16"; transcript_id "ENSMUST00000109721.3"; gene_type "protein_coding"; gene_name "Ccm2"; transcript_type "protein_coding"; transcript_name "Ccm2-202"; exon_number 7; exon_id "ENSMUSE00000104606.2"; level 3; protein_id "ENSMUSP00000105343.3"; transcript_support_level "5"; mgi_id "MGI:2384924"; tag "basic"; tag "CCDS"; ccdsid "CCDS48751.1"; havana_gene "OTTMUSG00000005120.1";
chr11	ENSEMBL	CDS	6543602	6543740	0	+	1	gene_id "ENSMUSG00000000378.16"; transcript_id "ENSMUST00000109721.3"; gene_type "protein_coding"; gene_name "Ccm2"; transcript_type "protein_coding"; transcript_name "Ccm2-202"; exon_number 7; exon_id "ENSMUSE00000104606.2"; level 3; protein_id "ENSMUSP00000105343.3"; transcript_support_level "5"; mgi_id "MGI:2384924"; tag "basic"; tag "CCDS"; ccdsid "CCDS48751.1"; havana_gene "OTTMUSG00000005120.1";
chr11	ENSEMBL_gcm37	exon	6543602	6543740	0.406194680592629	+	.	gene_id "ENSMUSG00000000378.16"; transcript_id "ENSMUSG00000000378.16_tx_3"; exon_id "chr11_6543602_6543740_+"; exonnum "10"; txlen "2022";
chr11	HAVANA	exon	6544148	6544269	0	+	.	gene_id "ENSMUSG00000000378.16"; transcript_id "ENSMUST00000161667.2"; gene_type "protein_coding"; gene_name "Ccm2"; transcript_type "retained_intron"; transcript_name "Ccm2-208"; exon_number 2; exon_id "ENSMUSE00000868108.2"; level 2; transcript_support_level "2"; mgi_id "MGI:2384924"; tag "mRNA_end_NF"; havana_gene "OTTMUSG00000005120.1"; havana_transcript "OTTMUST00000087557.1";
chr11	HAVANA	exon	6544148	6544286	0	+	.	gene_id "ENSMUSG00000000378.16"; transcript_id "ENSMUST00000000388.15"; gene_type "protein_coding"; gene_name "Ccm2"; transcript_type "protein_coding"; transcript_name "Ccm2-201"; exon_number 9; exon_id "ENSMUSE00000104607.2"; level 2; protein_id "ENSMUSP00000000388.9"; transcript_support_level "1"; mgi_id "MGI:2384924"; tag "basic"; tag "Ensembl_canonical"; tag "GENCODE_Primary"; tag "appris_principal_1"; tag "CCDS"; ccdsid "CCDS24422.1"; havana_gene "OTTMUSG00000005120.1"; havana_transcript "OTTMUST00000011466.1";
chr11	HAVANA	CDS	6544148	6544286	0	+	0	gene_id "ENSMUSG00000000378.16"; transcript_id "ENSMUST00000000388.15"; gene_type "protein_coding"; gene_name "Ccm2"; transcript_type "protein_coding"; transcript_name "Ccm2-201"; exon_number 9; exon_id "ENSMUSE00000104607.2"; level 2; protein_id "ENSMUSP00000000388.9"; transcript_support_level "1"; mgi_id "MGI:2384924"; tag "basic"; tag "Ensembl_canonical"; tag "GENCODE_Primary"; tag "appris_principal_1"; tag "CCDS"; ccdsid "CCDS24422.1"; havana_gene "OTTMUSG00000005120.1"; havana_transcript "OTTMUST00000011466.1";
chr11	HAVANA	exon	6544148	6544286	0	+	.	gene_id "ENSMUSG00000000378.16"; transcript_id "ENSMUST00000109722.9"; gene_type "protein_coding"; gene_name "Ccm2"; transcript_type "protein_coding"; transcript_name "Ccm2-203"; exon_number 9; exon_id "ENSMUSE00000104607.2"; level 2; protein_id "ENSMUSP00000105344.3"; transcript_support_level "1"; mgi_id "MGI:2384924"; tag "basic"; tag "CCDS"; ccdsid "CCDS48751.1"; havana_gene "OTTMUSG00000005120.1"; havana_transcript "OTTMUST00000087553.1";
chr11	HAVANA	CDS	6544148	6544286	0	+	0	gene_id "ENSMUSG00000000378.16"; transcript_id "ENSMUST00000109722.9"; gene_type "protein_coding"; gene_name "Ccm2"; transcript_type "protein_coding"; transcript_name "Ccm2-203"; exon_number 9; exon_id "ENSMUSE00000104607.2"; level 2; protein_id "ENSMUSP00000105344.3"; transcript_support_level "1"; mgi_id "MGI:2384924"; tag "basic"; tag "CCDS"; ccdsid "CCDS48751.1"; havana_gene "OTTMUSG00000005120.1"; havana_transcript "OTTMUST00000087553.1";
chr11	ENSEMBL	exon	6544148	6544286	0	+	.	gene_id "ENSMUSG00000000378.16"; transcript_id "ENSMUST00000109721.3"; gene_type "protein_coding"; gene_name "Ccm2"; transcript_type "protein_coding"; transcript_name "Ccm2-202"; exon_number 8; exon_id "ENSMUSE00000104607.2"; level 3; protein_id "ENSMUSP00000105343.3"; transcript_support_level "5"; mgi_id "MGI:2384924"; tag "basic"; tag "CCDS"; ccdsid "CCDS48751.1"; havana_gene "OTTMUSG00000005120.1";
chr11	ENSEMBL	CDS	6544148	6544286	0	+	0	gene_id "ENSMUSG00000000378.16"; transcript_id "ENSMUST00000109721.3"; gene_type "protein_coding"; gene_name "Ccm2"; transcript_type "protein_coding"; transcript_name "Ccm2-202"; exon_number 8; exon_id "ENSMUSE00000104607.2"; level 3; protein_id "ENSMUSP00000105343.3"; transcript_support_level "5"; mgi_id "MGI:2384924"; tag "basic"; tag "CCDS"; ccdsid "CCDS48751.1"; havana_gene "OTTMUSG00000005120.1";
chr11	ENSEMBL_gcm37	exon	6544148	6544286	0.406194680592629	+	.	gene_id "ENSMUSG00000000378.16"; transcript_id "ENSMUSG00000000378.16_tx_3"; exon_id "chr11_6544148_6544286_+"; exonnum "11"; txlen "2022";
chr11	HAVANA	CDS	6546081	6546358	0	+	2	gene_id "ENSMUSG00000000378.16"; transcript_id "ENSMUST00000000388.15"; gene_type "protein_coding"; gene_name "Ccm2"; transcript_type "protein_coding"; transcript_name "Ccm2-201"; exon_number 10; exon_id "ENSMUSE00000742872.2"; level 2; protein_id "ENSMUSP00000000388.9"; transcript_support_level "1"; mgi_id "MGI:2384924"; tag "basic"; tag "Ensembl_canonical"; tag "GENCODE_Primary"; tag "appris_principal_1"; tag "CCDS"; ccdsid "CCDS24422.1"; havana_gene "OTTMUSG00000005120.1"; havana_transcript "OTTMUST00000011466.1";
chr11	HAVANA	CDS	6546081	6546358	0	+	2	gene_id "ENSMUSG00000000378.16"; transcript_id "ENSMUST00000109722.9"; gene_type "protein_coding"; gene_name "Ccm2"; transcript_type "protein_coding"; transcript_name "Ccm2-203"; exon_number 10; exon_id "ENSMUSE00000852207.2"; level 2; protein_id "ENSMUSP00000105344.3"; transcript_support_level "1"; mgi_id "MGI:2384924"; tag "basic"; tag "CCDS"; ccdsid "CCDS48751.1"; havana_gene "OTTMUSG00000005120.1"; havana_transcript "OTTMUST00000087553.1";
chr11	ENSEMBL	CDS	6546081	6546358	0	+	2	gene_id "ENSMUSG00000000378.16"; transcript_id "ENSMUST00000109721.3"; gene_type "protein_coding"; gene_name "Ccm2"; transcript_type "protein_coding"; transcript_name "Ccm2-202"; exon_number 9; exon_id "ENSMUSE00000370189.8"; level 3; protein_id "ENSMUSP00000105343.3"; transcript_support_level "5"; mgi_id "MGI:2384924"; tag "basic"; tag "CCDS"; ccdsid "CCDS48751.1"; havana_gene "OTTMUSG00000005120.1";
chr11	HAVANA	exon	6546081	6546734	0	+	.	gene_id "ENSMUSG00000000378.16"; transcript_id "ENSMUST00000109722.9"; gene_type "protein_coding"; gene_name "Ccm2"; transcript_type "protein_coding"; transcript_name "Ccm2-203"; exon_number 10; exon_id "ENSMUSE00000852207.2"; level 2; protein_id "ENSMUSP00000105344.3"; transcript_support_level "1"; mgi_id "MGI:2384924"; tag "basic"; tag "CCDS"; ccdsid "CCDS48751.1"; havana_gene "OTTMUSG00000005120.1"; havana_transcript "OTTMUST00000087553.1";
chr11	ENSEMBL	exon	6546081	6546742	0	+	.	gene_id "ENSMUSG00000000378.16"; transcript_id "ENSMUST00000109721.3"; gene_type "protein_coding"; gene_name "Ccm2"; transcript_type "protein_coding"; transcript_name "Ccm2-202"; exon_number 9; exon_id "ENSMUSE00000370189.8"; level 3; protein_id "ENSMUSP00000105343.3"; transcript_support_level "5"; mgi_id "MGI:2384924"; tag "basic"; tag "CCDS"; ccdsid "CCDS48751.1"; havana_gene "OTTMUSG00000005120.1";
chr11	ENSEMBL_gcm37	exon	6546081	6546742	0.406194680592629	+	.	gene_id "ENSMUSG00000000378.16"; transcript_id "ENSMUSG00000000378.16_tx_3"; exon_id "chr11_6546081_6546742_+"; exonnum "12"; txlen "2022";
chr11	HAVANA	exon	6546081	6546744	0	+	.	gene_id "ENSMUSG00000000378.16"; transcript_id "ENSMUST00000000388.15"; gene_type "protein_coding"; gene_name "Ccm2"; transcript_type "protein_coding"; transcript_name "Ccm2-201"; exon_number 10; exon_id "ENSMUSE00000742872.2"; level 2; protein_id "ENSMUSP00000000388.9"; transcript_support_level "1"; mgi_id "MGI:2384924"; tag "basic"; tag "Ensembl_canonical"; tag "GENCODE_Primary"; tag "appris_principal_1"; tag "CCDS"; ccdsid "CCDS24422.1"; havana_gene "OTTMUSG00000005120.1"; havana_transcript "OTTMUST00000011466.1";
chr11	HAVANA	stop_codon	6546359	6546361	0	+	0	gene_id "ENSMUSG00000000378.16"; transcript_id "ENSMUST00000000388.15"; gene_type "protein_coding"; gene_name "Ccm2"; transcript_type "protein_coding"; transcript_name "Ccm2-201"; exon_number 10; exon_id "ENSMUSE00000742872.2"; level 2; protein_id "ENSMUSP00000000388.9"; transcript_support_level "1"; mgi_id "MGI:2384924"; tag "basic"; tag "Ensembl_canonical"; tag "GENCODE_Primary"; tag "appris_principal_1"; tag "CCDS"; ccdsid "CCDS24422.1"; havana_gene "OTTMUSG00000005120.1"; havana_transcript "OTTMUST00000011466.1";
chr11	HAVANA	stop_codon	6546359	6546361	0	+	0	gene_id "ENSMUSG00000000378.16"; transcript_id "ENSMUST00000109722.9"; gene_type "protein_coding"; gene_name "Ccm2"; transcript_type "protein_coding"; transcript_name "Ccm2-203"; exon_number 10; exon_id "ENSMUSE00000852207.2"; level 2; protein_id "ENSMUSP00000105344.3"; transcript_support_level "1"; mgi_id "MGI:2384924"; tag "basic"; tag "CCDS"; ccdsid "CCDS48751.1"; havana_gene "OTTMUSG00000005120.1"; havana_transcript "OTTMUST00000087553.1";
chr11	ENSEMBL	stop_codon	6546359	6546361	0	+	0	gene_id "ENSMUSG00000000378.16"; transcript_id "ENSMUST00000109721.3"; gene_type "protein_coding"; gene_name "Ccm2"; transcript_type "protein_coding"; transcript_name "Ccm2-202"; exon_number 9; exon_id "ENSMUSE00000370189.8"; level 3; protein_id "ENSMUSP00000105343.3"; transcript_support_level "5"; mgi_id "MGI:2384924"; tag "basic"; tag "CCDS"; ccdsid "CCDS48751.1"; havana_gene "OTTMUSG00000005120.1";
chr11	HAVANA	UTR	6546359	6546734	0	+	.	gene_id "ENSMUSG00000000378.16"; transcript_id "ENSMUST00000109722.9"; gene_type "protein_coding"; gene_name "Ccm2"; transcript_type "protein_coding"; transcript_name "Ccm2-203"; exon_number 10; exon_id "ENSMUSE00000852207.2"; level 2; protein_id "ENSMUSP00000105344.3"; transcript_support_level "1"; mgi_id "MGI:2384924"; tag "basic"; tag "CCDS"; ccdsid "CCDS48751.1"; havana_gene "OTTMUSG00000005120.1"; havana_transcript "OTTMUST00000087553.1";
chr11	ENSEMBL	UTR	6546359	6546742	0	+	.	gene_id "ENSMUSG00000000378.16"; transcript_id "ENSMUST00000109721.3"; gene_type "protein_coding"; gene_name "Ccm2"; transcript_type "protein_coding"; transcript_name "Ccm2-202"; exon_number 9; exon_id "ENSMUSE00000370189.8"; level 3; protein_id "ENSMUSP00000105343.3"; transcript_support_level "5"; mgi_id "MGI:2384924"; tag "basic"; tag "CCDS"; ccdsid "CCDS48751.1"; havana_gene "OTTMUSG00000005120.1";
chr11	HAVANA	UTR	6546359	6546744	0	+	.	gene_id "ENSMUSG00000000378.16"; transcript_id "ENSMUST00000000388.15"; gene_type "protein_coding"; gene_name "Ccm2"; transcript_type "protein_coding"; transcript_name "Ccm2-201"; exon_number 10; exon_id "ENSMUSE00000742872.2"; level 2; protein_id "ENSMUSP00000000388.9"; transcript_support_level "1"; mgi_id "MGI:2384924"; tag "basic"; tag "Ensembl_canonical"; tag "GENCODE_Primary"; tag "appris_principal_1"; tag "CCDS"; ccdsid "CCDS24422.1"; havana_gene "OTTMUSG00000005120.1"; havana_transcript "OTTMUST00000011466.1";
chr11	sragcm37_mid	exon	6548959	6549061	0.402803992613195	+	.	gene_id "sragcm37_gene_10824"; transcript_id "sragcm37_gene_10824_tx_1"; exon_id "chr11_6548959_6549061_+"; exonnum "1"; txlen "513";
chr11	sragcm37_mid	exon	6550043	6550194	0.402803992613195	+	.	gene_id "sragcm37_gene_10824"; transcript_id "sragcm37_gene_10824_tx_1"; exon_id "chr11_6550043_6550194_+"; exonnum "2"; txlen "513";
chr11	sragcm37_mid	exon	6550955	6551082	0.0412593334183893	+	.	gene_id "sragcm37_gene_10824"; transcript_id "sragcm37_gene_10824_tx_3"; exon_id "chr11_6550955_6551082_+"; exonnum "1"; txlen "520";
chr11	sragcm37_mid	exon	6551491	6551624	0.0412593334183893	+	.	gene_id "sragcm37_gene_10824"; transcript_id "sragcm37_gene_10824_tx_3"; exon_id "chr11_6551491_6551624_+"; exonnum "2"; txlen "520";
chr11	sragcm37_ss	exon	6551770	6552027	0.402803992613195	+	.	gene_id "sragcm37_gene_10824"; transcript_id "sragcm37_gene_10824_tx_1"; exon_id "chr11_6551770_6552027_+"; exonnum "3"; txlen "513";
chr11	sragcm37_ss	exon	6551770	6552027	0.0412593334183893	+	.	gene_id "sragcm37_gene_10824"; transcript_id "sragcm37_gene_10824_tx_3"; exon_id "chr11_6551770_6552027_+"; exonnum "3"; txlen "520";
chr11	sragcm37_mid	exon	6559448	6559472	0.0108022075293105	+	.	gene_id "sragcm37_gene_10824"; transcript_id "sragcm37_gene_10824_tx_8"; exon_id "chr11_6559448_6559472_+"; exonnum "1"; txlen "573";
chr11	sragcm37_mid	exon	6567300	6567438	0.0108022075293105	+	.	gene_id "sragcm37_gene_10824"; transcript_id "sragcm37_gene_10824_tx_8"; exon_id "chr11_6567300_6567438_+"; exonnum "2"; txlen "573";
chr11	sragcm37_mid	exon	6569029	6569197	0.0108022075293105	+	.	gene_id "sragcm37_gene_10824"; transcript_id "sragcm37_gene_10824_tx_8"; exon_id "chr11_6569029_6569197_+"; exonnum "3"; txlen "573";
chr11	sragcm37_ss	exon	6570754	6570993	0.0108022075293105	+	.	gene_id "sragcm37_gene_10824"; transcript_id "sragcm37_gene_10824_tx_8"; exon_id "chr11_6570754_6570993_+"; exonnum "4"; txlen "573";
chr11	HAVANA	gene	6576130	6577523	0	+	.	gene_id "ENSMUSG00000121251.2"; gene_type "lncRNA"; gene_name "D030016M11Rik"; level 2; mgi_id "MGI:2443169";
chr11	HAVANA	transcript	6576130	6577523	0	+	.	gene_id "ENSMUSG00000121251.2"; transcript_id "ENSMUST00000247604.2"; gene_type "lncRNA"; gene_name "D030016M11Rik"; transcript_type "lncRNA"; transcript_name "D030016M11Rik-201"; level 2; mgi_id "MGI:2443169"; tag "basic"; tag "Ensembl_canonical"; tag "GENCODE_Primary"; tag "TAGENE";
chr11	HAVANA	exon	6576130	6577523	0	+	.	gene_id "ENSMUSG00000121251.2"; transcript_id "ENSMUST00000247604.2"; gene_type "lncRNA"; gene_name "D030016M11Rik"; transcript_type "lncRNA"; transcript_name "D030016M11Rik-201"; exon_number 1; exon_id "ENSMUSE00001588039.1"; level 2; mgi_id "MGI:2443169"; tag "basic"; tag "Ensembl_canonical"; tag "GENCODE_Primary"; tag "TAGENE";
chr11	sragcm37_es	exon	6583577	6583730	0.0257268903307199	+	.	gene_id "ENSMUSG00000041046.8"; transcript_id "ENSMUSG00000041046.8_tx_3"; exon_id "chr11_6583577_6583730_+"; exonnum "1"; txlen "1595";
chr11	sragcm37_es	exon	6585681	6585740	0.0249702170856987	+	.	gene_id "ENSMUSG00000041046.8"; transcript_id "ENSMUSG00000041046.8_tx_4"; exon_id "chr11_6585681_6585740_+"; exonnum "1"; txlen "1501";
chr11	sragcm37_mid	exon	6588560	6588636	0.0257268903307199	+	.	gene_id "ENSMUSG00000041046.8"; transcript_id "ENSMUSG00000041046.8_tx_3"; exon_id "chr11_6588560_6588636_+"; exonnum "2"; txlen "1595";
chr11	sragcm37_mid	exon	6588560	6588636	0.0249702170856987	+	.	gene_id "ENSMUSG00000041046.8"; transcript_id "ENSMUSG00000041046.8_tx_4"; exon_id "chr11_6588560_6588636_+"; exonnum "2"; txlen "1501";
chr11	sragcm37_mid	exon	6602005	6602098	0.0257268903307199	+	.	gene_id "ENSMUSG00000041046.8"; transcript_id "ENSMUSG00000041046.8_tx_3"; exon_id "chr11_6602005_6602098_+"; exonnum "3"; txlen "1595";
chr11	sragcm37_mid	exon	6602005	6602098	0.0249702170856987	+	.	gene_id "ENSMUSG00000041046.8"; transcript_id "ENSMUSG00000041046.8_tx_4"; exon_id "chr11_6602005_6602098_+"; exonnum "3"; txlen "1501";
chr11	HAVANA	UTR	6608521	6608572	0	+	.	gene_id "ENSMUSG00000041046.8"; transcript_id "ENSMUST00000045374.8"; gene_type "protein_coding"; gene_name "Ramp3"; transcript_type "protein_coding"; transcript_name "Ramp3-201"; exon_number 1; exon_id "ENSMUSE00000799324.2"; level 2; protein_id "ENSMUSP00000047518.8"; transcript_support_level "1"; mgi_id "MGI:1860292"; tag "basic"; tag "Ensembl_canonical"; tag "GENCODE_Primary"; tag "appris_principal_1"; tag "CCDS"; ccdsid "CCDS24425.1"; havana_gene "OTTMUSG00000005124.1"; havana_transcript "OTTMUST00000011472.1";
chr11	HAVANA	exon	6608521	6608627	0	+	.	gene_id "ENSMUSG00000041046.8"; transcript_id "ENSMUST00000045374.8"; gene_type "protein_coding"; gene_name "Ramp3"; transcript_type "protein_coding"; transcript_name "Ramp3-201"; exon_number 1; exon_id "ENSMUSE00000799324.2"; level 2; protein_id "ENSMUSP00000047518.8"; transcript_support_level "1"; mgi_id "MGI:1860292"; tag "basic"; tag "Ensembl_canonical"; tag "GENCODE_Primary"; tag "appris_principal_1"; tag "CCDS"; ccdsid "CCDS24425.1"; havana_gene "OTTMUSG00000005124.1"; havana_transcript "OTTMUST00000011472.1";
chr11	HAVANA	gene	6608521	6627475	0	+	.	gene_id "ENSMUSG00000041046.8"; gene_type "protein_coding"; gene_name "Ramp3"; level 2; mgi_id "MGI:1860292"; havana_gene "OTTMUSG00000005124.1";
chr11	HAVANA	transcript	6608521	6627475	0	+	.	gene_id "ENSMUSG00000041046.8"; transcript_id "ENSMUST00000045374.8"; gene_type "protein_coding"; gene_name "Ramp3"; transcript_type "protein_coding"; transcript_name "Ramp3-201"; level 2; protein_id "ENSMUSP00000047518.8"; transcript_support_level "1"; mgi_id "MGI:1860292"; tag "basic"; tag "Ensembl_canonical"; tag "GENCODE_Primary"; tag "appris_principal_1"; tag "CCDS"; ccdsid "CCDS24425.1"; havana_gene "OTTMUSG00000005124.1"; havana_transcript "OTTMUST00000011472.1";
chr11	HAVANA	exon	6608565	6608627	0	+	.	gene_id "ENSMUSG00000041046.8"; transcript_id "ENSMUST00000139540.2"; gene_type "protein_coding"; gene_name "Ramp3"; transcript_type "protein_coding_CDS_not_defined"; transcript_name "Ramp3-202"; exon_number 1; exon_id "ENSMUSE00000377048.8"; level 2; transcript_support_level "1"; mgi_id "MGI:1860292"; havana_gene "OTTMUSG00000005124.1"; havana_transcript "OTTMUST00000011473.1";
chr11	HAVANA	transcript	6608565	6627472	0	+	.	gene_id "ENSMUSG00000041046.8"; transcript_id "ENSMUST00000139540.2"; gene_type "protein_coding"; gene_name "Ramp3"; transcript_type "protein_coding_CDS_not_defined"; transcript_name "Ramp3-202"; level 2; transcript_support_level "1"; mgi_id "MGI:1860292"; havana_gene "OTTMUSG00000005124.1"; havana_transcript "OTTMUST00000011473.1";
chr11	HAVANA	start_codon	6608573	6608575	0	+	0	gene_id "ENSMUSG00000041046.8"; transcript_id "ENSMUST00000045374.8"; gene_type "protein_coding"; gene_name "Ramp3"; transcript_type "protein_coding"; transcript_name "Ramp3-201"; exon_number 1; exon_id "ENSMUSE00000799324.2"; level 2; protein_id "ENSMUSP00000047518.8"; transcript_support_level "1"; mgi_id "MGI:1860292"; tag "basic"; tag "Ensembl_canonical"; tag "GENCODE_Primary"; tag "appris_principal_1"; tag "CCDS"; ccdsid "CCDS24425.1"; havana_gene "OTTMUSG00000005124.1"; havana_transcript "OTTMUST00000011472.1";
chr11	HAVANA	CDS	6608573	6608627	0	+	0	gene_id "ENSMUSG00000041046.8"; transcript_id "ENSMUST00000045374.8"; gene_type "protein_coding"; gene_name "Ramp3"; transcript_type "protein_coding"; transcript_name "Ramp3-201"; exon_number 1; exon_id "ENSMUSE00000799324.2"; level 2; protein_id "ENSMUSP00000047518.8"; transcript_support_level "1"; mgi_id "MGI:1860292"; tag "basic"; tag "Ensembl_canonical"; tag "GENCODE_Primary"; tag "appris_principal_1"; tag "CCDS"; ccdsid "CCDS24425.1"; havana_gene "OTTMUSG00000005124.1"; havana_transcript "OTTMUST00000011472.1";
chr11	HAVANA	exon	6614201	6614347	0	+	.	gene_id "ENSMUSG00000041046.8"; transcript_id "ENSMUST00000139540.2"; gene_type "protein_coding"; gene_name "Ramp3"; transcript_type "protein_coding_CDS_not_defined"; transcript_name "Ramp3-202"; exon_number 2; exon_id "ENSMUSE00000737364.2"; level 2; transcript_support_level "1"; mgi_id "MGI:1860292"; havana_gene "OTTMUSG00000005124.1"; havana_transcript "OTTMUST00000011473.1";
chr11	ENSEMBL_gcm37	exon	6614201	6614347	0.0257268903307199	+	.	gene_id "ENSMUSG00000041046.8"; transcript_id "ENSMUSG00000041046.8_tx_3"; exon_id "chr11_6614201_6614347_+"; exonnum "4"; txlen "1595";
chr11	ENSEMBL_gcm37	exon	6614201	6614347	0.0249702170856987	+	.	gene_id "ENSMUSG00000041046.8"; transcript_id "ENSMUSG00000041046.8_tx_4"; exon_id "chr11_6614201_6614347_+"; exonnum "4"; txlen "1501";
chr11	HAVANA	exon	6624763	6624895	0	+	.	gene_id "ENSMUSG00000041046.8"; transcript_id "ENSMUST00000045374.8"; gene_type "protein_coding"; gene_name "Ramp3"; transcript_type "protein_coding"; transcript_name "Ramp3-201"; exon_number 2; exon_id "ENSMUSE00001264961.2"; level 2; protein_id "ENSMUSP00000047518.8"; transcript_support_level "1"; mgi_id "MGI:1860292"; tag "basic"; tag "Ensembl_canonical"; tag "GENCODE_Primary"; tag "appris_principal_1"; tag "CCDS"; ccdsid "CCDS24425.1"; havana_gene "OTTMUSG00000005124.1"; havana_transcript "OTTMUST00000011472.1";
chr11	HAVANA	CDS	6624763	6624895	0	+	2	gene_id "ENSMUSG00000041046.8"; transcript_id "ENSMUST00000045374.8"; gene_type "protein_coding"; gene_name "Ramp3"; transcript_type "protein_coding"; transcript_name "Ramp3-201"; exon_number 2; exon_id "ENSMUSE00001264961.2"; level 2; protein_id "ENSMUSP00000047518.8"; transcript_support_level "1"; mgi_id "MGI:1860292"; tag "basic"; tag "Ensembl_canonical"; tag "GENCODE_Primary"; tag "appris_principal_1"; tag "CCDS"; ccdsid "CCDS24425.1"; havana_gene "OTTMUSG00000005124.1"; havana_transcript "OTTMUST00000011472.1";
chr11	HAVANA	exon	6624763	6624895	0	+	.	gene_id "ENSMUSG00000041046.8"; transcript_id "ENSMUST00000139540.2"; gene_type "protein_coding"; gene_name "Ramp3"; transcript_type "protein_coding_CDS_not_defined"; transcript_name "Ramp3-202"; exon_number 3; exon_id "ENSMUSE00001282699.2"; level 2; transcript_support_level "1"; mgi_id "MGI:1860292"; havana_gene "OTTMUSG00000005124.1"; havana_transcript "OTTMUST00000011473.1";
chr11	ENSEMBL_gcm37	exon	6624763	6624895	0.0257268903307199	+	.	gene_id "ENSMUSG00000041046.8"; transcript_id "ENSMUSG00000041046.8_tx_3"; exon_id "chr11_6624763_6624895_+"; exonnum "5"; txlen "1595";
chr11	ENSEMBL_gcm37	exon	6624763	6624895	0.0249702170856987	+	.	gene_id "ENSMUSG00000041046.8"; transcript_id "ENSMUSG00000041046.8_tx_4"; exon_id "chr11_6624763_6624895_+"; exonnum "5"; txlen "1501";
chr11	HAVANA	CDS	6626483	6626735	0	+	1	gene_id "ENSMUSG00000041046.8"; transcript_id "ENSMUST00000045374.8"; gene_type "protein_coding"; gene_name "Ramp3"; transcript_type "protein_coding"; transcript_name "Ramp3-201"; exon_number 3; exon_id "ENSMUSE00000790356.2"; level 2; protein_id "ENSMUSP00000047518.8"; transcript_support_level "1"; mgi_id "MGI:1860292"; tag "basic"; tag "Ensembl_canonical"; tag "GENCODE_Primary"; tag "appris_principal_1"; tag "CCDS"; ccdsid "CCDS24425.1"; havana_gene "OTTMUSG00000005124.1"; havana_transcript "OTTMUST00000011472.1";
chr11	HAVANA	exon	6626483	6627472	0	+	.	gene_id "ENSMUSG00000041046.8"; transcript_id "ENSMUST00000139540.2"; gene_type "protein_coding"; gene_name "Ramp3"; transcript_type "protein_coding_CDS_not_defined"; transcript_name "Ramp3-202"; exon_number 4; exon_id "ENSMUSE00000405033.8"; level 2; transcript_support_level "1"; mgi_id "MGI:1860292"; havana_gene "OTTMUSG00000005124.1"; havana_transcript "OTTMUST00000011473.1";
chr11	ENSEMBL_gcm37	exon	6626483	6627472	0.0257268903307199	+	.	gene_id "ENSMUSG00000041046.8"; transcript_id "ENSMUSG00000041046.8_tx_3"; exon_id "chr11_6626483_6627472_+"; exonnum "6"; txlen "1595";
chr11	ENSEMBL_gcm37	exon	6626483	6627472	0.0249702170856987	+	.	gene_id "ENSMUSG00000041046.8"; transcript_id "ENSMUSG00000041046.8_tx_4"; exon_id "chr11_6626483_6627472_+"; exonnum "6"; txlen "1501";
chr11	HAVANA	exon	6626483	6627475	0	+	.	gene_id "ENSMUSG00000041046.8"; transcript_id "ENSMUST00000045374.8"; gene_type "protein_coding"; gene_name "Ramp3"; transcript_type "protein_coding"; transcript_name "Ramp3-201"; exon_number 3; exon_id "ENSMUSE00000790356.2"; level 2; protein_id "ENSMUSP00000047518.8"; transcript_support_level "1"; mgi_id "MGI:1860292"; tag "basic"; tag "Ensembl_canonical"; tag "GENCODE_Primary"; tag "appris_principal_1"; tag "CCDS"; ccdsid "CCDS24425.1"; havana_gene "OTTMUSG00000005124.1"; havana_transcript "OTTMUST00000011472.1";
chr11	HAVANA	stop_codon	6626736	6626738	0	+	0	gene_id "ENSMUSG00000041046.8"; transcript_id "ENSMUST00000045374.8"; gene_type "protein_coding"; gene_name "Ramp3"; transcript_type "protein_coding"; transcript_name "Ramp3-201"; exon_number 3; exon_id "ENSMUSE00000790356.2"; level 2; protein_id "ENSMUSP00000047518.8"; transcript_support_level "1"; mgi_id "MGI:1860292"; tag "basic"; tag "Ensembl_canonical"; tag "GENCODE_Primary"; tag "appris_principal_1"; tag "CCDS"; ccdsid "CCDS24425.1"; havana_gene "OTTMUSG00000005124.1"; havana_transcript "OTTMUST00000011472.1";
chr11	HAVANA	UTR	6626736	6627475	0	+	.	gene_id "ENSMUSG00000041046.8"; transcript_id "ENSMUST00000045374.8"; gene_type "protein_coding"; gene_name "Ramp3"; transcript_type "protein_coding"; transcript_name "Ramp3-201"; exon_number 3; exon_id "ENSMUSE00000790356.2"; level 2; protein_id "ENSMUSP00000047518.8"; transcript_support_level "1"; mgi_id "MGI:1860292"; tag "basic"; tag "Ensembl_canonical"; tag "GENCODE_Primary"; tag "appris_principal_1"; tag "CCDS"; ccdsid "CCDS24425.1"; havana_gene "OTTMUSG00000005124.1"; havana_transcript "OTTMUST00000011472.1";
chr11	HAVANA	gene	6635824	6636809	0	+	.	gene_id "ENSMUSG00000083075.2"; gene_type "processed_pseudogene"; gene_name "Gm11980"; level 2; mgi_id "MGI:3651802"; havana_gene "OTTMUSG00000005128.1";
chr11	HAVANA	transcript	6635824	6636809	0	+	.	gene_id "ENSMUSG00000083075.2"; transcript_id "ENSMUST00000121445.2"; gene_type "processed_pseudogene"; gene_name "Gm11980"; transcript_type "processed_pseudogene"; transcript_name "Gm11980-201"; level 2; transcript_support_level "NA"; mgi_id "MGI:3651802"; ont "PGO:0000004"; tag "basic"; tag "Ensembl_canonical"; tag "GENCODE_Primary"; havana_gene "OTTMUSG00000005128.1"; havana_transcript "OTTMUST00000011479.1";
chr11	HAVANA	exon	6635824	6636809	0	+	.	gene_id "ENSMUSG00000083075.2"; transcript_id "ENSMUST00000121445.2"; gene_type "processed_pseudogene"; gene_name "Gm11980"; transcript_type "processed_pseudogene"; transcript_name "Gm11980-201"; exon_number 1; exon_id "ENSMUSE00000714645.2"; level 2; transcript_support_level "NA"; mgi_id "MGI:3651802"; ont "PGO:0000004"; tag "basic"; tag "Ensembl_canonical"; tag "GENCODE_Primary"; havana_gene "OTTMUSG00000005128.1"; havana_transcript "OTTMUST00000011479.1";
chr11	sragcm37_es	exon	6638031	6638196	0.059432806701991	+	.	gene_id "ENSMUSG00000140896.1"; transcript_id "ENSMUSG00000140896.1_tx_3"; exon_id "chr11_6638031_6638196_+"; exonnum "1"; txlen "702";
chr11	sragcm37_es	exon	6638031	6638196	0.0523663833919826	+	.	gene_id "ENSMUSG00000140896.1"; transcript_id "ENSMUSG00000140896.1_tx_4"; exon_id "chr11_6638031_6638196_+"; exonnum "1"; txlen "501";
chr11	sragcm37_mid	exon	6644816	6644973	0.059432806701991	+	.	gene_id "ENSMUSG00000140896.1"; transcript_id "ENSMUSG00000140896.1_tx_3"; exon_id "chr11_6644816_6644973_+"; exonnum "2"; txlen "702";
chr11	sragcm37_mid	exon	6644816	6644973	0.0523663833919826	+	.	gene_id "ENSMUSG00000140896.1"; transcript_id "ENSMUSG00000140896.1_tx_4"; exon_id "chr11_6644816_6644973_+"; exonnum "2"; txlen "501";
chr11	HAVANA	exon	6644836	6644973	0	+	.	gene_id "ENSMUSG00000140896.1"; transcript_id "ENSMUST00000361811.1"; gene_type "lncRNA"; gene_name "ENSMUSG00000140896"; transcript_type "lncRNA"; transcript_name "ENSMUST00000361811"; exon_number 1; exon_id "ENSMUSE00001712049.1"; level 2; tag "basic"; tag "Ensembl_canonical"; tag "GENCODE_Primary"; tag "TAGENE";
chr11	HAVANA	gene	6644836	6646033	0	+	.	gene_id "ENSMUSG00000140896.1"; gene_type "lncRNA"; gene_name "ENSMUSG00000140896"; level 2;
chr11	HAVANA	transcript	6644836	6646033	0	+	.	gene_id "ENSMUSG00000140896.1"; transcript_id "ENSMUST00000361811.1"; gene_type "lncRNA"; gene_name "ENSMUSG00000140896"; transcript_type "lncRNA"; transcript_name "ENSMUST00000361811"; level 2; tag "basic"; tag "Ensembl_canonical"; tag "GENCODE_Primary"; tag "TAGENE";
chr11	HAVANA	exon	6645283	6645483	0	+	.	gene_id "ENSMUSG00000140896.1"; transcript_id "ENSMUST00000361811.1"; gene_type "lncRNA"; gene_name "ENSMUSG00000140896"; transcript_type "lncRNA"; transcript_name "ENSMUST00000361811"; exon_number 2; exon_id "ENSMUSE00001712048.1"; level 2; tag "basic"; tag "Ensembl_canonical"; tag "GENCODE_Primary"; tag "TAGENE";
chr11	ENSEMBL_gcm37	exon	6645283	6645483	0.059432806701991	+	.	gene_id "ENSMUSG00000140896.1"; transcript_id "ENSMUSG00000140896.1_tx_3"; exon_id "chr11_6645283_6645483_+"; exonnum "3"; txlen "702";
chr11	HAVANA	exon	6645857	6646033	0	+	.	gene_id "ENSMUSG00000140896.1"; transcript_id "ENSMUST00000361811.1"; gene_type "lncRNA"; gene_name "ENSMUSG00000140896"; transcript_type "lncRNA"; transcript_name "ENSMUST00000361811"; exon_number 3; exon_id "ENSMUSE00001712050.1"; level 2; tag "basic"; tag "Ensembl_canonical"; tag "GENCODE_Primary"; tag "TAGENE";
chr11	ENSEMBL_gcm37	exon	6645857	6646033	0.059432806701991	+	.	gene_id "ENSMUSG00000140896.1"; transcript_id "ENSMUSG00000140896.1_tx_3"; exon_id "chr11_6645857_6646033_+"; exonnum "4"; txlen "702";
chr11	ENSEMBL_gcm37	exon	6645857	6646033	0.0523663833919826	+	.	gene_id "ENSMUSG00000140896.1"; transcript_id "ENSMUSG00000140896.1_tx_4"; exon_id "chr11_6645857_6646033_+"; exonnum "3"; txlen "501";
chr11	sragcm37_es	exon	6646312	6646550	0.0365338560780847	+	.	gene_id "ENSMUSG00000140896.1"; transcript_id "ENSMUSG00000140896.1_tx_5"; exon_id "chr11_6646312_6646550_+"; exonnum "1"; txlen "534";
chr11	sragcm37_mid	exon	6647824	6647935	0.0365338560780847	+	.	gene_id "ENSMUSG00000140896.1"; transcript_id "ENSMUSG00000140896.1_tx_5"; exon_id "chr11_6647824_6647935_+"; exonnum "2"; txlen "534";
chr11	sragcm37_mid	exon	6687386	6687467	0.0365338560780847	+	.	gene_id "ENSMUSG00000140896.1"; transcript_id "ENSMUSG00000140896.1_tx_5"; exon_id "chr11_6687386_6687467_+"; exonnum "3"; txlen "534";
chr11	sragcm37_ss	exon	6689072	6689172	0.0365338560780847	+	.	gene_id "ENSMUSG00000140896.1"; transcript_id "ENSMUSG00000140896.1_tx_5"; exon_id "chr11_6689072_6689172_+"; exonnum "4"; txlen "534";
chr11	sragcm37_es	exon	6709884	6710138	0.00123406139591134	+	.	gene_id "ENSMUSG00000129593.1"; transcript_id "ENSMUSG00000129593.1_tx_3"; exon_id "chr11_6709884_6710138_+"; exonnum "1"; txlen "551";
chr11	sragcm37_mid	exon	6713181	6713265	0.00123406139591134	+	.	gene_id "ENSMUSG00000129593.1"; transcript_id "ENSMUSG00000129593.1_tx_3"; exon_id "chr11_6713181_6713265_+"; exonnum "2"; txlen "551";
chr11	HAVANA	exon	6714853	6714898	0	+	.	gene_id "ENSMUSG00000129593.1"; transcript_id "ENSMUST00000294638.1"; gene_type "lncRNA"; gene_name "ENSMUSG00000129593"; transcript_type "lncRNA"; transcript_name "ENSMUST00000294638"; exon_number 1; exon_id "ENSMUSE00001583181.1"; level 2; tag "basic"; tag "Ensembl_canonical"; tag "GENCODE_Primary"; tag "TAGENE";
chr11	HAVANA	gene	6714853	6715834	0	+	.	gene_id "ENSMUSG00000129593.1"; gene_type "lncRNA"; gene_name "ENSMUSG00000129593"; level 2;
chr11	HAVANA	transcript	6714853	6715834	0	+	.	gene_id "ENSMUSG00000129593.1"; transcript_id "ENSMUST00000294638.1"; gene_type "lncRNA"; gene_name "ENSMUSG00000129593"; transcript_type "lncRNA"; transcript_name "ENSMUST00000294638"; level 2; tag "basic"; tag "Ensembl_canonical"; tag "GENCODE_Primary"; tag "TAGENE";
chr11	HAVANA	exon	6714865	6715353	0	+	.	gene_id "ENSMUSG00000129593.1"; transcript_id "ENSMUST00000294639.1"; gene_type "lncRNA"; gene_name "ENSMUSG00000129593"; transcript_type "lncRNA"; transcript_name "ENSMUST00000294639"; exon_number 1; exon_id "ENSMUSE00001583180.1"; level 2; tag "basic"; tag "TAGENE";
chr11	HAVANA	transcript	6714865	6715833	0	+	.	gene_id "ENSMUSG00000129593.1"; transcript_id "ENSMUST00000294639.1"; gene_type "lncRNA"; gene_name "ENSMUSG00000129593"; transcript_type "lncRNA"; transcript_name "ENSMUST00000294639"; level 2; tag "basic"; tag "TAGENE";
chr11	HAVANA	exon	6715192	6715353	0	+	.	gene_id "ENSMUSG00000129593.1"; transcript_id "ENSMUST00000294638.1"; gene_type "lncRNA"; gene_name "ENSMUSG00000129593"; transcript_type "lncRNA"; transcript_name "ENSMUST00000294638"; exon_number 2; exon_id "ENSMUSE00001583179.1"; level 2; tag "basic"; tag "Ensembl_canonical"; tag "GENCODE_Primary"; tag "TAGENE";
chr11	HAVANA	exon	6715623	6715833	0	+	.	gene_id "ENSMUSG00000129593.1"; transcript_id "ENSMUST00000294639.1"; gene_type "lncRNA"; gene_name "ENSMUSG00000129593"; transcript_type "lncRNA"; transcript_name "ENSMUST00000294639"; exon_number 2; exon_id "ENSMUSE00001583182.1"; level 2; tag "basic"; tag "TAGENE";
chr11	ENSEMBL_gcm37	exon	6715623	6715833	0.00123406139591134	+	.	gene_id "ENSMUSG00000129593.1"; transcript_id "ENSMUSG00000129593.1_tx_3"; exon_id "chr11_6715623_6715833_+"; exonnum "3"; txlen "551";
chr11	HAVANA	exon	6715623	6715834	0	+	.	gene_id "ENSMUSG00000129593.1"; transcript_id "ENSMUST00000294638.1"; gene_type "lncRNA"; gene_name "ENSMUSG00000129593"; transcript_type "lncRNA"; transcript_name "ENSMUST00000294638"; exon_number 3; exon_id "ENSMUSE00001583178.1"; level 2; tag "basic"; tag "Ensembl_canonical"; tag "GENCODE_Primary"; tag "TAGENE";
chr11	sragcm37_es	exon	6783024	6783230	0.0155213895419353	+	.	gene_id "sragcm37_gene_7999"; transcript_id "sragcm37_gene_7999_tx_2"; exon_id "chr11_6783024_6783230_+"; exonnum "1"; txlen "1285";
chr11	sragcm37_es	exon	6783793	6784039	0.0117331072114896	+	.	gene_id "sragcm37_gene_7999"; transcript_id "sragcm37_gene_7999_tx_3"; exon_id "chr11_6783793_6784039_+"; exonnum "1"; txlen "1325";
chr11	sragcm37_mid	exon	6786463	6786731	0.0155213895419353	+	.	gene_id "sragcm37_gene_7999"; transcript_id "sragcm37_gene_7999_tx_2"; exon_id "chr11_6786463_6786731_+"; exonnum "2"; txlen "1285";
chr11	sragcm37_mid	exon	6786463	6786731	0.0117331072114896	+	.	gene_id "sragcm37_gene_7999"; transcript_id "sragcm37_gene_7999_tx_3"; exon_id "chr11_6786463_6786731_+"; exonnum "2"; txlen "1325";
chr11	sragcm37_ss	exon	6787104	6787912	0.0155213895419353	+	.	gene_id "sragcm37_gene_7999"; transcript_id "sragcm37_gene_7999_tx_2"; exon_id "chr11_6787104_6787912_+"; exonnum "3"; txlen "1285";
chr11	sragcm37_ss	exon	6787104	6787912	0.0117331072114896	+	.	gene_id "sragcm37_gene_7999"; transcript_id "sragcm37_gene_7999_tx_3"; exon_id "chr11_6787104_6787912_+"; exonnum "3"; txlen "1325";
chr11	HAVANA	exon	6847825	6848038	0	+	.	gene_id "ENSMUSG00000129612.1"; transcript_id "ENSMUST00000294737.1"; gene_type "lncRNA"; gene_name "ENSMUSG00000129612"; transcript_type "lncRNA"; transcript_name "ENSMUST00000294737"; exon_number 1; exon_id "ENSMUSE00001583383.1"; level 2; tag "basic"; tag "Ensembl_canonical"; tag "GENCODE_Primary"; tag "TAGENE";
chr11	HAVANA	gene	6847825	6875366	0	+	.	gene_id "ENSMUSG00000129612.1"; gene_type "lncRNA"; gene_name "ENSMUSG00000129612"; level 2;
chr11	HAVANA	transcript	6847825	6875366	0	+	.	gene_id "ENSMUSG00000129612.1"; transcript_id "ENSMUST00000294737.1"; gene_type "lncRNA"; gene_name "ENSMUSG00000129612"; transcript_type "lncRNA"; transcript_name "ENSMUST00000294737"; level 2; tag "basic"; tag "Ensembl_canonical"; tag "GENCODE_Primary"; tag "TAGENE";
chr11	HAVANA	exon	6847845	6848038	0	+	.	gene_id "ENSMUSG00000129612.1"; transcript_id "ENSMUST00000294738.1"; gene_type "lncRNA"; gene_name "ENSMUSG00000129612"; transcript_type "lncRNA"; transcript_name "ENSMUST00000294738"; exon_number 1; exon_id "ENSMUSE00001583381.1"; level 2; tag "basic"; tag "TAGENE";
chr11	ENSEMBL_gcm37	exon	6847845	6848038	0.00462929194265564	+	.	gene_id "ENSMUSG00000129612.1"; transcript_id "ENSMUSG00000129612.1_tx_6"; exon_id "chr11_6847845_6848038_+"; exonnum "1"; txlen "721";
chr11	HAVANA	transcript	6847845	6855546	0	+	.	gene_id "ENSMUSG00000129612.1"; transcript_id "ENSMUST00000294738.1"; gene_type "lncRNA"; gene_name "ENSMUSG00000129612"; transcript_type "lncRNA"; transcript_name "ENSMUST00000294738"; level 2; tag "basic"; tag "TAGENE";
chr11	sragcm37_es	exon	6848978	6849156	0.00735568805101547	+	.	gene_id "ENSMUSG00000129612.1"; transcript_id "ENSMUSG00000129612.1_tx_3"; exon_id "chr11_6848978_6849156_+"; exonnum "1"; txlen "869";
chr11	sragcm37_es	exon	6848978	6849156	0.00505703553507313	+	.	gene_id "ENSMUSG00000129612.1"; transcript_id "ENSMUSG00000129612.1_tx_5"; exon_id "chr11_6848978_6849156_+"; exonnum "1"; txlen "1008";
chr11	sragcm37_es	exon	6851247	6851316	0.00145023207747785	+	.	gene_id "ENSMUSG00000129612.1"; transcript_id "ENSMUSG00000129612.1_tx_9"; exon_id "chr11_6851247_6851316_+"; exonnum "1"; txlen "952";
chr11	HAVANA	exon	6853511	6853658	0	+	.	gene_id "ENSMUSG00000129612.1"; transcript_id "ENSMUST00000294737.1"; gene_type "lncRNA"; gene_name "ENSMUSG00000129612"; transcript_type "lncRNA"; transcript_name "ENSMUST00000294737"; exon_number 2; exon_id "ENSMUSE00001583382.1"; level 2; tag "basic"; tag "Ensembl_canonical"; tag "GENCODE_Primary"; tag "TAGENE";
chr11	HAVANA	exon	6853511	6853658	0	+	.	gene_id "ENSMUSG00000129612.1"; transcript_id "ENSMUST00000294738.1"; gene_type "lncRNA"; gene_name "ENSMUSG00000129612"; transcript_type "lncRNA"; transcript_name "ENSMUST00000294738"; exon_number 2; exon_id "ENSMUSE00001583382.1"; level 2; tag "basic"; tag "TAGENE";
chr11	ENSEMBL_gcm37	exon	6853511	6853658	0.00735568805101547	+	.	gene_id "ENSMUSG00000129612.1"; transcript_id "ENSMUSG00000129612.1_tx_3"; exon_id "chr11_6853511_6853658_+"; exonnum "2"; txlen "869";
chr11	ENSEMBL_gcm37	exon	6853511	6853658	0.00505703553507313	+	.	gene_id "ENSMUSG00000129612.1"; transcript_id "ENSMUSG00000129612.1_tx_5"; exon_id "chr11_6853511_6853658_+"; exonnum "2"; txlen "1008";
chr11	ENSEMBL_gcm37	exon	6853511	6853658	0.00462929194265564	+	.	gene_id "ENSMUSG00000129612.1"; transcript_id "ENSMUSG00000129612.1_tx_6"; exon_id "chr11_6853511_6853658_+"; exonnum "2"; txlen "721";
chr11	ENSEMBL_gcm37	exon	6853511	6853658	0.00145023207747785	+	.	gene_id "ENSMUSG00000129612.1"; transcript_id "ENSMUSG00000129612.1_tx_9"; exon_id "chr11_6853511_6853658_+"; exonnum "2"; txlen "952";
chr11	HAVANA	exon	6855314	6855546	0	+	.	gene_id "ENSMUSG00000129612.1"; transcript_id "ENSMUST00000294738.1"; gene_type "lncRNA"; gene_name "ENSMUSG00000129612"; transcript_type "lncRNA"; transcript_name "ENSMUST00000294738"; exon_number 3; exon_id "ENSMUSE00001583379.1"; level 2; tag "basic"; tag "TAGENE";
chr11	HAVANA	exon	6874981	6875063	0	+	.	gene_id "ENSMUSG00000129612.1"; transcript_id "ENSMUST00000294737.1"; gene_type "lncRNA"; gene_name "ENSMUSG00000129612"; transcript_type "lncRNA"; transcript_name "ENSMUST00000294737"; exon_number 3; exon_id "ENSMUSE00001583384.1"; level 2; tag "basic"; tag "Ensembl_canonical"; tag "GENCODE_Primary"; tag "TAGENE";
chr11	ENSEMBL_gcm37	exon	6874981	6875063	0.00735568805101547	+	.	gene_id "ENSMUSG00000129612.1"; transcript_id "ENSMUSG00000129612.1_tx_3"; exon_id "chr11_6874981_6875063_+"; exonnum "3"; txlen "869";
chr11	ENSEMBL_gcm37	exon	6874981	6875063	0.00505703553507313	+	.	gene_id "ENSMUSG00000129612.1"; transcript_id "ENSMUSG00000129612.1_tx_5"; exon_id "chr11_6874981_6875063_+"; exonnum "3"; txlen "1008";
chr11	ENSEMBL_gcm37	exon	6874981	6875063	0.00462929194265564	+	.	gene_id "ENSMUSG00000129612.1"; transcript_id "ENSMUSG00000129612.1_tx_6"; exon_id "chr11_6874981_6875063_+"; exonnum "3"; txlen "721";
chr11	ENSEMBL_gcm37	exon	6874981	6875063	0.00145023207747785	+	.	gene_id "ENSMUSG00000129612.1"; transcript_id "ENSMUSG00000129612.1_tx_9"; exon_id "chr11_6874981_6875063_+"; exonnum "3"; txlen "952";
chr11	sragcm37_mid	exon	6875224	6875362	0.00505703553507313	+	.	gene_id "ENSMUSG00000129612.1"; transcript_id "ENSMUSG00000129612.1_tx_5"; exon_id "chr11_6875224_6875362_+"; exonnum "4"; txlen "1008";
chr11	sragcm37_mid	exon	6875224	6875362	0.00462929194265564	+	.	gene_id "ENSMUSG00000129612.1"; transcript_id "ENSMUSG00000129612.1_tx_6"; exon_id "chr11_6875224_6875362_+"; exonnum "4"; txlen "721";
chr11	HAVANA	exon	6875224	6875366	0	+	.	gene_id "ENSMUSG00000129612.1"; transcript_id "ENSMUST00000294737.1"; gene_type "lncRNA"; gene_name "ENSMUSG00000129612"; transcript_type "lncRNA"; transcript_name "ENSMUST00000294737"; exon_number 4; exon_id "ENSMUSE00001583380.1"; level 2; tag "basic"; tag "Ensembl_canonical"; tag "GENCODE_Primary"; tag "TAGENE";
chr11	sragcm37_mid	exon	6876997	6877153	0.00735568805101547	+	.	gene_id "ENSMUSG00000129612.1"; transcript_id "ENSMUSG00000129612.1_tx_3"; exon_id "chr11_6876997_6877153_+"; exonnum "4"; txlen "869";
chr11	sragcm37_mid	exon	6876997	6877153	0.00505703553507313	+	.	gene_id "ENSMUSG00000129612.1"; transcript_id "ENSMUSG00000129612.1_tx_5"; exon_id "chr11_6876997_6877153_+"; exonnum "5"; txlen "1008";
chr11	sragcm37_mid	exon	6876997	6877153	0.00462929194265564	+	.	gene_id "ENSMUSG00000129612.1"; transcript_id "ENSMUSG00000129612.1_tx_6"; exon_id "chr11_6876997_6877153_+"; exonnum "5"; txlen "721";
chr11	sragcm37_mid	exon	6876997	6877153	0.00145023207747785	+	.	gene_id "ENSMUSG00000129612.1"; transcript_id "ENSMUSG00000129612.1_tx_9"; exon_id "chr11_6876997_6877153_+"; exonnum "4"; txlen "952";
chr11	sragcm37_mid	exon	6936822	6936909	0.0163615079538315	+	.	gene_id "ENSMUSG00000129612.1"; transcript_id "ENSMUSG00000129612.1_tx_2"; exon_id "chr11_6936822_6936909_+"; exonnum "1"; txlen "533";
chr11	sragcm37_mid	exon	6936822	6936909	0.00735568805101547	+	.	gene_id "ENSMUSG00000129612.1"; transcript_id "ENSMUSG00000129612.1_tx_3"; exon_id "chr11_6936822_6936909_+"; exonnum "5"; txlen "869";
chr11	sragcm37_mid	exon	6936822	6936909	0.00655155413425206	+	.	gene_id "ENSMUSG00000129612.1"; transcript_id "ENSMUSG00000129612.1_tx_4"; exon_id "chr11_6936822_6936909_+"; exonnum "1"; txlen "594";
chr11	sragcm37_mid	exon	6936822	6936909	0.00505703553507313	+	.	gene_id "ENSMUSG00000129612.1"; transcript_id "ENSMUSG00000129612.1_tx_5"; exon_id "chr11_6936822_6936909_+"; exonnum "6"; txlen "1008";
chr11	sragcm37_mid	exon	6936822	6936909	0.00145023207747785	+	.	gene_id "ENSMUSG00000129612.1"; transcript_id "ENSMUSG00000129612.1_tx_9"; exon_id "chr11_6936822_6936909_+"; exonnum "5"; txlen "952";
chr11	sragcm37_mid	exon	6938124	6938337	0.0163615079538315	+	.	gene_id "ENSMUSG00000129612.1"; transcript_id "ENSMUSG00000129612.1_tx_2"; exon_id "chr11_6938124_6938337_+"; exonnum "2"; txlen "533";
chr11	sragcm37_mid	exon	6938124	6938337	0.00735568805101547	+	.	gene_id "ENSMUSG00000129612.1"; transcript_id "ENSMUSG00000129612.1_tx_3"; exon_id "chr11_6938124_6938337_+"; exonnum "6"; txlen "869";
chr11	sragcm37_mid	exon	6938124	6938337	0.00655155413425206	+	.	gene_id "ENSMUSG00000129612.1"; transcript_id "ENSMUSG00000129612.1_tx_4"; exon_id "chr11_6938124_6938337_+"; exonnum "2"; txlen "594";
chr11	sragcm37_mid	exon	6938124	6938337	0.00505703553507313	+	.	gene_id "ENSMUSG00000129612.1"; transcript_id "ENSMUSG00000129612.1_tx_5"; exon_id "chr11_6938124_6938337_+"; exonnum "7"; txlen "1008";
chr11	sragcm37_mid	exon	6938124	6938337	0.00145023207747785	+	.	gene_id "ENSMUSG00000129612.1"; transcript_id "ENSMUSG00000129612.1_tx_9"; exon_id "chr11_6938124_6938337_+"; exonnum "6"; txlen "952";
chr11	sragcm37_ss	exon	6939006	6939197	0.00145023207747785	+	.	gene_id "ENSMUSG00000129612.1"; transcript_id "ENSMUSG00000129612.1_tx_9"; exon_id "chr11_6939006_6939197_+"; exonnum "7"; txlen "952";
chr11	sragcm37_mid	exon	6941635	6941827	0.0163615079538315	+	.	gene_id "ENSMUSG00000129612.1"; transcript_id "ENSMUSG00000129612.1_tx_2"; exon_id "chr11_6941635_6941827_+"; exonnum "3"; txlen "533";
chr11	sragcm37_mid	exon	6941635	6941827	0.00655155413425206	+	.	gene_id "ENSMUSG00000129612.1"; transcript_id "ENSMUSG00000129612.1_tx_4"; exon_id "chr11_6941635_6941827_+"; exonnum "3"; txlen "594";
chr11	sragcm37_mid	exon	6942022	6942059	0.0163615079538315	+	.	gene_id "ENSMUSG00000129612.1"; transcript_id "ENSMUSG00000129612.1_tx_2"; exon_id "chr11_6942022_6942059_+"; exonnum "4"; txlen "533";
chr11	sragcm37_mid	exon	6942022	6942120	0.00655155413425206	+	.	gene_id "ENSMUSG00000129612.1"; transcript_id "ENSMUSG00000129612.1_tx_4"; exon_id "chr11_6942022_6942120_+"; exonnum "4"; txlen "594";
chr11	HAVANA	exon	6947707	6948088	0	+	.	gene_id "ENSMUSG00000123332.1"; transcript_id "ENSMUST00000257759.1"; gene_type "lncRNA"; gene_name "ENSMUSG00000123332"; transcript_type "lncRNA"; transcript_name "ENSMUST00000257759"; exon_number 1; exon_id "ENSMUSE00001512099.1"; level 2; tag "basic"; tag "Ensembl_canonical"; tag "GENCODE_Primary"; tag "TAGENE";
chr11	HAVANA	gene	6947707	6957224	0	+	.	gene_id "ENSMUSG00000123332.1"; gene_type "lncRNA"; gene_name "ENSMUSG00000123332"; level 2;
chr11	HAVANA	transcript	6947707	6957224	0	+	.	gene_id "ENSMUSG00000123332.1"; transcript_id "ENSMUST00000257759.1"; gene_type "lncRNA"; gene_name "ENSMUSG00000123332"; transcript_type "lncRNA"; transcript_name "ENSMUST00000257759"; level 2; tag "basic"; tag "Ensembl_canonical"; tag "GENCODE_Primary"; tag "TAGENE";
chr11	HAVANA	exon	6947708	6948088	0	+	.	gene_id "ENSMUSG00000123332.1"; transcript_id "ENSMUST00000257760.1"; gene_type "lncRNA"; gene_name "ENSMUSG00000123332"; transcript_type "lncRNA"; transcript_name "ENSMUST00000257760"; exon_number 1; exon_id "ENSMUSE00001512098.1"; level 2; tag "basic"; tag "TAGENE";
chr11	ENSEMBL_gcm37	exon	6947708	6948088	0.0628993136818838	+	.	gene_id "ENSMUSG00000123332.1"; transcript_id "ENSMUSG00000123332.1_tx_4"; exon_id "chr11_6947708_6948088_+"; exonnum "1"; txlen "856";
chr11	HAVANA	transcript	6947708	6955086	0	+	.	gene_id "ENSMUSG00000123332.1"; transcript_id "ENSMUST00000257760.1"; gene_type "lncRNA"; gene_name "ENSMUSG00000123332"; transcript_type "lncRNA"; transcript_name "ENSMUST00000257760"; level 2; tag "basic"; tag "TAGENE";
chr11	HAVANA	exon	6948512	6948587	0	+	.	gene_id "ENSMUSG00000123332.1"; transcript_id "ENSMUST00000257760.1"; gene_type "lncRNA"; gene_name "ENSMUSG00000123332"; transcript_type "lncRNA"; transcript_name "ENSMUST00000257760"; exon_number 2; exon_id "ENSMUSE00001512101.1"; level 2; tag "basic"; tag "TAGENE";
chr11	ENSEMBL_gcm37	exon	6948512	6948587	0.0628993136818838	+	.	gene_id "ENSMUSG00000123332.1"; transcript_id "ENSMUSG00000123332.1_tx_4"; exon_id "chr11_6948512_6948587_+"; exonnum "2"; txlen "856";
chr11	HAVANA	exon	6954648	6955086	0	+	.	gene_id "ENSMUSG00000123332.1"; transcript_id "ENSMUST00000257760.1"; gene_type "lncRNA"; gene_name "ENSMUSG00000123332"; transcript_type "lncRNA"; transcript_name "ENSMUST00000257760"; exon_number 3; exon_id "ENSMUSE00001512097.1"; level 2; tag "basic"; tag "TAGENE";
chr11	HAVANA	exon	6954648	6957224	0	+	.	gene_id "ENSMUSG00000123332.1"; transcript_id "ENSMUST00000257759.1"; gene_type "lncRNA"; gene_name "ENSMUSG00000123332"; transcript_type "lncRNA"; transcript_name "ENSMUST00000257759"; exon_number 2; exon_id "ENSMUSE00001512100.1"; level 2; tag "basic"; tag "Ensembl_canonical"; tag "GENCODE_Primary"; tag "TAGENE";
chr11	sragcm37_es	exon	6983198	6983301	0.549556111458529	+	.	gene_id "ENSMUSG00000123332.1"; transcript_id "ENSMUSG00000123332.1_tx_3"; exon_id "chr11_6983198_6983301_+"; exonnum "1"; txlen "503";
chr11	sragcm37_ss	exon	6983948	6984346	0.549556111458529	+	.	gene_id "ENSMUSG00000123332.1"; transcript_id "ENSMUSG00000123332.1_tx_3"; exon_id "chr11_6983948_6984346_+"; exonnum "2"; txlen "503";
chr11	sragcm37_ss	exon	6983948	6984346	0.0628993136818838	+	.	gene_id "ENSMUSG00000123332.1"; transcript_id "ENSMUSG00000123332.1_tx_4"; exon_id "chr11_6983948_6984346_+"; exonnum "3"; txlen "856";
chr11	HAVANA	UTR	7013489	7013599	0	+	.	gene_id "ENSMUSG00000020431.6"; transcript_id "ENSMUST00000020706.5"; gene_type "protein_coding"; gene_name "Adcy1"; transcript_type "protein_coding"; transcript_name "Adcy1-201"; exon_number 1; exon_id "ENSMUSE00000447979.4"; level 2; protein_id "ENSMUSP00000020706.5"; transcript_support_level "2"; mgi_id "MGI:99677"; tag "basic"; tag "Ensembl_canonical"; tag "GENCODE_Primary"; tag "appris_principal_1"; tag "CCDS"; ccdsid "CCDS24426.1"; havana_gene "OTTMUSG00000005134.1"; havana_transcript "OTTMUST00000011485.1";
chr11	HAVANA	exon	7013489	7014235	0	+	.	gene_id "ENSMUSG00000020431.6"; transcript_id "ENSMUST00000020706.5"; gene_type "protein_coding"; gene_name "Adcy1"; transcript_type "protein_coding"; transcript_name "Adcy1-201"; exon_number 1; exon_id "ENSMUSE00000447979.4"; level 2; protein_id "ENSMUSP00000020706.5"; transcript_support_level "2"; mgi_id "MGI:99677"; tag "basic"; tag "Ensembl_canonical"; tag "GENCODE_Primary"; tag "appris_principal_1"; tag "CCDS"; ccdsid "CCDS24426.1"; havana_gene "OTTMUSG00000005134.1"; havana_transcript "OTTMUST00000011485.1";
chr11	ENSEMBL_gcm37	exon	7013489	7014235	0.41841751648474	+	.	gene_id "ENSMUSG00000020431.6"; transcript_id "ENSMUSG00000020431.6_tx_2"; exon_id "chr11_7013489_7014235_+"; exonnum "1"; txlen "6740";
chr11	HAVANA	gene	7013489	7128506	0	+	.	gene_id "ENSMUSG00000020431.6"; gene_type "protein_coding"; gene_name "Adcy1"; level 2; mgi_id "MGI:99677"; havana_gene "OTTMUSG00000005134.1";
chr11	HAVANA	transcript	7013489	7128506	0	+	.	gene_id "ENSMUSG00000020431.6"; transcript_id "ENSMUST00000020706.5"; gene_type "protein_coding"; gene_name "Adcy1"; transcript_type "protein_coding"; transcript_name "Adcy1-201"; level 2; protein_id "ENSMUSP00000020706.5"; transcript_support_level "2"; mgi_id "MGI:99677"; tag "basic"; tag "Ensembl_canonical"; tag "GENCODE_Primary"; tag "appris_principal_1"; tag "CCDS"; ccdsid "CCDS24426.1"; havana_gene "OTTMUSG00000005134.1"; havana_transcript "OTTMUST00000011485.1";
chr11	HAVANA	start_codon	7013600	7013602	0	+	0	gene_id "ENSMUSG00000020431.6"; transcript_id "ENSMUST00000020706.5"; gene_type "protein_coding"; gene_name "Adcy1"; transcript_type "protein_coding"; transcript_name "Adcy1-201"; exon_number 1; exon_id "ENSMUSE00000447979.4"; level 2; protein_id "ENSMUSP00000020706.5"; transcript_support_level "2"; mgi_id "MGI:99677"; tag "basic"; tag "Ensembl_canonical"; tag "GENCODE_Primary"; tag "appris_principal_1"; tag "CCDS"; ccdsid "CCDS24426.1"; havana_gene "OTTMUSG00000005134.1"; havana_transcript "OTTMUST00000011485.1";
chr11	HAVANA	CDS	7013600	7014235	0	+	0	gene_id "ENSMUSG00000020431.6"; transcript_id "ENSMUST00000020706.5"; gene_type "protein_coding"; gene_name "Adcy1"; transcript_type "protein_coding"; transcript_name "Adcy1-201"; exon_number 1; exon_id "ENSMUSE00000447979.4"; level 2; protein_id "ENSMUSP00000020706.5"; transcript_support_level "2"; mgi_id "MGI:99677"; tag "basic"; tag "Ensembl_canonical"; tag "GENCODE_Primary"; tag "appris_principal_1"; tag "CCDS"; ccdsid "CCDS24426.1"; havana_gene "OTTMUSG00000005134.1"; havana_transcript "OTTMUST00000011485.1";
chr11	HAVANA	exon	7028888	7029037	0	+	.	gene_id "ENSMUSG00000020431.6"; transcript_id "ENSMUST00000020706.5"; gene_type "protein_coding"; gene_name "Adcy1"; transcript_type "protein_coding"; transcript_name "Adcy1-201"; exon_number 2; exon_id "ENSMUSE00000447965.2"; level 2; protein_id "ENSMUSP00000020706.5"; transcript_support_level "2"; mgi_id "MGI:99677"; tag "basic"; tag "Ensembl_canonical"; tag "GENCODE_Primary"; tag "appris_principal_1"; tag "CCDS"; ccdsid "CCDS24426.1"; havana_gene "OTTMUSG00000005134.1"; havana_transcript "OTTMUST00000011485.1";
chr11	HAVANA	CDS	7028888	7029037	0	+	0	gene_id "ENSMUSG00000020431.6"; transcript_id "ENSMUST00000020706.5"; gene_type "protein_coding"; gene_name "Adcy1"; transcript_type "protein_coding"; transcript_name "Adcy1-201"; exon_number 2; exon_id "ENSMUSE00000447965.2"; level 2; protein_id "ENSMUSP00000020706.5"; transcript_support_level "2"; mgi_id "MGI:99677"; tag "basic"; tag "Ensembl_canonical"; tag "GENCODE_Primary"; tag "appris_principal_1"; tag "CCDS"; ccdsid "CCDS24426.1"; havana_gene "OTTMUSG00000005134.1"; havana_transcript "OTTMUST00000011485.1";
chr11	ENSEMBL_gcm37	exon	7028888	7029037	0.41841751648474	+	.	gene_id "ENSMUSG00000020431.6"; transcript_id "ENSMUSG00000020431.6_tx_2"; exon_id "chr11_7028888_7029037_+"; exonnum "2"; txlen "6740";
chr11	HAVANA	exon	7050570	7050688	0	+	.	gene_id "ENSMUSG00000020431.6"; transcript_id "ENSMUST00000020706.5"; gene_type "protein_coding"; gene_name "Adcy1"; transcript_type "protein_coding"; transcript_name "Adcy1-201"; exon_number 3; exon_id "ENSMUSE00000447959.2"; level 2; protein_id "ENSMUSP00000020706.5"; transcript_support_level "2"; mgi_id "MGI:99677"; tag "basic"; tag "Ensembl_canonical"; tag "GENCODE_Primary"; tag "appris_principal_1"; tag "CCDS"; ccdsid "CCDS24426.1"; havana_gene "OTTMUSG00000005134.1"; havana_transcript "OTTMUST00000011485.1";
chr11	HAVANA	CDS	7050570	7050688	0	+	0	gene_id "ENSMUSG00000020431.6"; transcript_id "ENSMUST00000020706.5"; gene_type "protein_coding"; gene_name "Adcy1"; transcript_type "protein_coding"; transcript_name "Adcy1-201"; exon_number 3; exon_id "ENSMUSE00000447959.2"; level 2; protein_id "ENSMUSP00000020706.5"; transcript_support_level "2"; mgi_id "MGI:99677"; tag "basic"; tag "Ensembl_canonical"; tag "GENCODE_Primary"; tag "appris_principal_1"; tag "CCDS"; ccdsid "CCDS24426.1"; havana_gene "OTTMUSG00000005134.1"; havana_transcript "OTTMUST00000011485.1";
chr11	ENSEMBL_gcm37	exon	7050570	7050688	0.41841751648474	+	.	gene_id "ENSMUSG00000020431.6"; transcript_id "ENSMUSG00000020431.6_tx_2"; exon_id "chr11_7050570_7050688_+"; exonnum "3"; txlen "6740";
chr11	HAVANA	exon	7059001	7059112	0	+	.	gene_id "ENSMUSG00000020431.6"; transcript_id "ENSMUST00000020706.5"; gene_type "protein_coding"; gene_name "Adcy1"; transcript_type "protein_coding"; transcript_name "Adcy1-201"; exon_number 4; exon_id "ENSMUSE00000581145.2"; level 2; protein_id "ENSMUSP00000020706.5"; transcript_support_level "2"; mgi_id "MGI:99677"; tag "basic"; tag "Ensembl_canonical"; tag "GENCODE_Primary"; tag "appris_principal_1"; tag "CCDS"; ccdsid "CCDS24426.1"; havana_gene "OTTMUSG00000005134.1"; havana_transcript "OTTMUST00000011485.1";
chr11	HAVANA	CDS	7059001	7059112	0	+	1	gene_id "ENSMUSG00000020431.6"; transcript_id "ENSMUST00000020706.5"; gene_type "protein_coding"; gene_name "Adcy1"; transcript_type "protein_coding"; transcript_name "Adcy1-201"; exon_number 4; exon_id "ENSMUSE00000581145.2"; level 2; protein_id "ENSMUSP00000020706.5"; transcript_support_level "2"; mgi_id "MGI:99677"; tag "basic"; tag "Ensembl_canonical"; tag "GENCODE_Primary"; tag "appris_principal_1"; tag "CCDS"; ccdsid "CCDS24426.1"; havana_gene "OTTMUSG00000005134.1"; havana_transcript "OTTMUST00000011485.1";
chr11	ENSEMBL_gcm37	exon	7059001	7059112	0.41841751648474	+	.	gene_id "ENSMUSG00000020431.6"; transcript_id "ENSMUSG00000020431.6_tx_2"; exon_id "chr11_7059001_7059112_+"; exonnum "4"; txlen "6740";
chr11	HAVANA	exon	7080276	7080403	0	+	.	gene_id "ENSMUSG00000020431.6"; transcript_id "ENSMUST00000020706.5"; gene_type "protein_coding"; gene_name "Adcy1"; transcript_type "protein_coding"; transcript_name "Adcy1-201"; exon_number 5; exon_id "ENSMUSE00000104560.2"; level 2; protein_id "ENSMUSP00000020706.5"; transcript_support_level "2"; mgi_id "MGI:99677"; tag "basic"; tag "Ensembl_canonical"; tag "GENCODE_Primary"; tag "appris_principal_1"; tag "CCDS"; ccdsid "CCDS24426.1"; havana_gene "OTTMUSG00000005134.1"; havana_transcript "OTTMUST00000011485.1";
chr11	HAVANA	CDS	7080276	7080403	0	+	0	gene_id "ENSMUSG00000020431.6"; transcript_id "ENSMUST00000020706.5"; gene_type "protein_coding"; gene_name "Adcy1"; transcript_type "protein_coding"; transcript_name "Adcy1-201"; exon_number 5; exon_id "ENSMUSE00000104560.2"; level 2; protein_id "ENSMUSP00000020706.5"; transcript_support_level "2"; mgi_id "MGI:99677"; tag "basic"; tag "Ensembl_canonical"; tag "GENCODE_Primary"; tag "appris_principal_1"; tag "CCDS"; ccdsid "CCDS24426.1"; havana_gene "OTTMUSG00000005134.1"; havana_transcript "OTTMUST00000011485.1";
chr11	ENSEMBL_gcm37	exon	7080276	7080403	0.41841751648474	+	.	gene_id "ENSMUSG00000020431.6"; transcript_id "ENSMUSG00000020431.6_tx_2"; exon_id "chr11_7080276_7080403_+"; exonnum "5"; txlen "6740";
chr11	HAVANA	exon	7087273	7087431	0	+	.	gene_id "ENSMUSG00000020431.6"; transcript_id "ENSMUST00000020706.5"; gene_type "protein_coding"; gene_name "Adcy1"; transcript_type "protein_coding"; transcript_name "Adcy1-201"; exon_number 6; exon_id "ENSMUSE00000104548.2"; level 2; protein_id "ENSMUSP00000020706.5"; transcript_support_level "2"; mgi_id "MGI:99677"; tag "basic"; tag "Ensembl_canonical"; tag "GENCODE_Primary"; tag "appris_principal_1"; tag "CCDS"; ccdsid "CCDS24426.1"; havana_gene "OTTMUSG00000005134.1"; havana_transcript "OTTMUST00000011485.1";
chr11	HAVANA	CDS	7087273	7087431	0	+	1	gene_id "ENSMUSG00000020431.6"; transcript_id "ENSMUST00000020706.5"; gene_type "protein_coding"; gene_name "Adcy1"; transcript_type "protein_coding"; transcript_name "Adcy1-201"; exon_number 6; exon_id "ENSMUSE00000104548.2"; level 2; protein_id "ENSMUSP00000020706.5"; transcript_support_level "2"; mgi_id "MGI:99677"; tag "basic"; tag "Ensembl_canonical"; tag "GENCODE_Primary"; tag "appris_principal_1"; tag "CCDS"; ccdsid "CCDS24426.1"; havana_gene "OTTMUSG00000005134.1"; havana_transcript "OTTMUST00000011485.1";
chr11	ENSEMBL_gcm37	exon	7087273	7087431	0.41841751648474	+	.	gene_id "ENSMUSG00000020431.6"; transcript_id "ENSMUSG00000020431.6_tx_2"; exon_id "chr11_7087273_7087431_+"; exonnum "6"; txlen "6740";
chr11	HAVANA	exon	7088287	7088428	0	+	.	gene_id "ENSMUSG00000020431.6"; transcript_id "ENSMUST00000020706.5"; gene_type "protein_coding"; gene_name "Adcy1"; transcript_type "protein_coding"; transcript_name "Adcy1-201"; exon_number 7; exon_id "ENSMUSE00000104562.2"; level 2; protein_id "ENSMUSP00000020706.5"; transcript_support_level "2"; mgi_id "MGI:99677"; tag "basic"; tag "Ensembl_canonical"; tag "GENCODE_Primary"; tag "appris_principal_1"; tag "CCDS"; ccdsid "CCDS24426.1"; havana_gene "OTTMUSG00000005134.1"; havana_transcript "OTTMUST00000011485.1";
```
