## Supplementary material for "Significantly Improved Mouse and Rat Genome Annotation Using Sequence Read Archive RNA-seq Data": mouse_SRA_GENCODE_M37.gtf: mouse_SRA_GENCODE_M37.gtf (part 199 of 1572)

```
chr11	HAVANA	CDS	7088287	7088428	0	+	1	gene_id "ENSMUSG00000020431.6"; transcript_id "ENSMUST00000020706.5"; gene_type "protein_coding"; gene_name "Adcy1"; transcript_type "protein_coding"; transcript_name "Adcy1-201"; exon_number 7; exon_id "ENSMUSE00000104562.2"; level 2; protein_id "ENSMUSP00000020706.5"; transcript_support_level "2"; mgi_id "MGI:99677"; tag "basic"; tag "Ensembl_canonical"; tag "GENCODE_Primary"; tag "appris_principal_1"; tag "CCDS"; ccdsid "CCDS24426.1"; havana_gene "OTTMUSG00000005134.1"; havana_transcript "OTTMUST00000011485.1";
chr11	ENSEMBL_gcm37	exon	7088287	7088428	0.41841751648474	+	.	gene_id "ENSMUSG00000020431.6"; transcript_id "ENSMUSG00000020431.6_tx_2"; exon_id "chr11_7088287_7088428_+"; exonnum "7"; txlen "6740";
chr11	HAVANA	exon	7089034	7089189	0	+	.	gene_id "ENSMUSG00000020431.6"; transcript_id "ENSMUST00000020706.5"; gene_type "protein_coding"; gene_name "Adcy1"; transcript_type "protein_coding"; transcript_name "Adcy1-201"; exon_number 8; exon_id "ENSMUSE00000104569.2"; level 2; protein_id "ENSMUSP00000020706.5"; transcript_support_level "2"; mgi_id "MGI:99677"; tag "basic"; tag "Ensembl_canonical"; tag "GENCODE_Primary"; tag "appris_principal_1"; tag "CCDS"; ccdsid "CCDS24426.1"; havana_gene "OTTMUSG00000005134.1"; havana_transcript "OTTMUST00000011485.1";
chr11	HAVANA	CDS	7089034	7089189	0	+	0	gene_id "ENSMUSG00000020431.6"; transcript_id "ENSMUST00000020706.5"; gene_type "protein_coding"; gene_name "Adcy1"; transcript_type "protein_coding"; transcript_name "Adcy1-201"; exon_number 8; exon_id "ENSMUSE00000104569.2"; level 2; protein_id "ENSMUSP00000020706.5"; transcript_support_level "2"; mgi_id "MGI:99677"; tag "basic"; tag "Ensembl_canonical"; tag "GENCODE_Primary"; tag "appris_principal_1"; tag "CCDS"; ccdsid "CCDS24426.1"; havana_gene "OTTMUSG00000005134.1"; havana_transcript "OTTMUST00000011485.1";
chr11	ENSEMBL_gcm37	exon	7089034	7089189	0.41841751648474	+	.	gene_id "ENSMUSG00000020431.6"; transcript_id "ENSMUSG00000020431.6_tx_2"; exon_id "chr11_7089034_7089189_+"; exonnum "8"; txlen "6740";
chr11	HAVANA	exon	7094678	7094872	0	+	.	gene_id "ENSMUSG00000020431.6"; transcript_id "ENSMUST00000020706.5"; gene_type "protein_coding"; gene_name "Adcy1"; transcript_type "protein_coding"; transcript_name "Adcy1-201"; exon_number 9; exon_id "ENSMUSE00000104558.2"; level 2; protein_id "ENSMUSP00000020706.5"; transcript_support_level "2"; mgi_id "MGI:99677"; tag "basic"; tag "Ensembl_canonical"; tag "GENCODE_Primary"; tag "appris_principal_1"; tag "CCDS"; ccdsid "CCDS24426.1"; havana_gene "OTTMUSG00000005134.1"; havana_transcript "OTTMUST00000011485.1";
chr11	HAVANA	CDS	7094678	7094872	0	+	0	gene_id "ENSMUSG00000020431.6"; transcript_id "ENSMUST00000020706.5"; gene_type "protein_coding"; gene_name "Adcy1"; transcript_type "protein_coding"; transcript_name "Adcy1-201"; exon_number 9; exon_id "ENSMUSE00000104558.2"; level 2; protein_id "ENSMUSP00000020706.5"; transcript_support_level "2"; mgi_id "MGI:99677"; tag "basic"; tag "Ensembl_canonical"; tag "GENCODE_Primary"; tag "appris_principal_1"; tag "CCDS"; ccdsid "CCDS24426.1"; havana_gene "OTTMUSG00000005134.1"; havana_transcript "OTTMUST00000011485.1";
chr11	ENSEMBL_gcm37	exon	7094678	7094872	0.41841751648474	+	.	gene_id "ENSMUSG00000020431.6"; transcript_id "ENSMUSG00000020431.6_tx_2"; exon_id "chr11_7094678_7094872_+"; exonnum "9"; txlen "6740";
chr11	HAVANA	exon	7095041	7095138	0	+	.	gene_id "ENSMUSG00000020431.6"; transcript_id "ENSMUST00000020706.5"; gene_type "protein_coding"; gene_name "Adcy1"; transcript_type "protein_coding"; transcript_name "Adcy1-201"; exon_number 10; exon_id "ENSMUSE00000104565.2"; level 2; protein_id "ENSMUSP00000020706.5"; transcript_support_level "2"; mgi_id "MGI:99677"; tag "basic"; tag "Ensembl_canonical"; tag "GENCODE_Primary"; tag "appris_principal_1"; tag "CCDS"; ccdsid "CCDS24426.1"; havana_gene "OTTMUSG00000005134.1"; havana_transcript "OTTMUST00000011485.1";
chr11	HAVANA	CDS	7095041	7095138	0	+	0	gene_id "ENSMUSG00000020431.6"; transcript_id "ENSMUST00000020706.5"; gene_type "protein_coding"; gene_name "Adcy1"; transcript_type "protein_coding"; transcript_name "Adcy1-201"; exon_number 10; exon_id "ENSMUSE00000104565.2"; level 2; protein_id "ENSMUSP00000020706.5"; transcript_support_level "2"; mgi_id "MGI:99677"; tag "basic"; tag "Ensembl_canonical"; tag "GENCODE_Primary"; tag "appris_principal_1"; tag "CCDS"; ccdsid "CCDS24426.1"; havana_gene "OTTMUSG00000005134.1"; havana_transcript "OTTMUST00000011485.1";
chr11	ENSEMBL_gcm37	exon	7095041	7095138	0.41841751648474	+	.	gene_id "ENSMUSG00000020431.6"; transcript_id "ENSMUSG00000020431.6_tx_2"; exon_id "chr11_7095041_7095138_+"; exonnum "10"; txlen "6740";
chr11	HAVANA	exon	7096509	7096593	0	+	.	gene_id "ENSMUSG00000020431.6"; transcript_id "ENSMUST00000020706.5"; gene_type "protein_coding"; gene_name "Adcy1"; transcript_type "protein_coding"; transcript_name "Adcy1-201"; exon_number 11; exon_id "ENSMUSE00000405238.3"; level 2; protein_id "ENSMUSP00000020706.5"; transcript_support_level "2"; mgi_id "MGI:99677"; tag "basic"; tag "Ensembl_canonical"; tag "GENCODE_Primary"; tag "appris_principal_1"; tag "CCDS"; ccdsid "CCDS24426.1"; havana_gene "OTTMUSG00000005134.1"; havana_transcript "OTTMUST00000011485.1";
chr11	HAVANA	CDS	7096509	7096593	0	+	1	gene_id "ENSMUSG00000020431.6"; transcript_id "ENSMUST00000020706.5"; gene_type "protein_coding"; gene_name "Adcy1"; transcript_type "protein_coding"; transcript_name "Adcy1-201"; exon_number 11; exon_id "ENSMUSE00000405238.3"; level 2; protein_id "ENSMUSP00000020706.5"; transcript_support_level "2"; mgi_id "MGI:99677"; tag "basic"; tag "Ensembl_canonical"; tag "GENCODE_Primary"; tag "appris_principal_1"; tag "CCDS"; ccdsid "CCDS24426.1"; havana_gene "OTTMUSG00000005134.1"; havana_transcript "OTTMUST00000011485.1";
chr11	ENSEMBL_gcm37	exon	7096509	7096593	0.41841751648474	+	.	gene_id "ENSMUSG00000020431.6"; transcript_id "ENSMUSG00000020431.6_tx_2"; exon_id "chr11_7096509_7096593_+"; exonnum "11"; txlen "6740";
chr11	HAVANA	exon	7099502	7099591	0	+	.	gene_id "ENSMUSG00000020431.6"; transcript_id "ENSMUST00000020706.5"; gene_type "protein_coding"; gene_name "Adcy1"; transcript_type "protein_coding"; transcript_name "Adcy1-201"; exon_number 12; exon_id "ENSMUSE00000447908.2"; level 2; protein_id "ENSMUSP00000020706.5"; transcript_support_level "2"; mgi_id "MGI:99677"; tag "basic"; tag "Ensembl_canonical"; tag "GENCODE_Primary"; tag "appris_principal_1"; tag "CCDS"; ccdsid "CCDS24426.1"; havana_gene "OTTMUSG00000005134.1"; havana_transcript "OTTMUST00000011485.1";
chr11	HAVANA	CDS	7099502	7099591	0	+	0	gene_id "ENSMUSG00000020431.6"; transcript_id "ENSMUST00000020706.5"; gene_type "protein_coding"; gene_name "Adcy1"; transcript_type "protein_coding"; transcript_name "Adcy1-201"; exon_number 12; exon_id "ENSMUSE00000447908.2"; level 2; protein_id "ENSMUSP00000020706.5"; transcript_support_level "2"; mgi_id "MGI:99677"; tag "basic"; tag "Ensembl_canonical"; tag "GENCODE_Primary"; tag "appris_principal_1"; tag "CCDS"; ccdsid "CCDS24426.1"; havana_gene "OTTMUSG00000005134.1"; havana_transcript "OTTMUST00000011485.1";
chr11	ENSEMBL_gcm37	exon	7099502	7099591	0.41841751648474	+	.	gene_id "ENSMUSG00000020431.6"; transcript_id "ENSMUSG00000020431.6_tx_2"; exon_id "chr11_7099502_7099591_+"; exonnum "12"; txlen "6740";
chr11	HAVANA	exon	7099962	7100215	0	+	.	gene_id "ENSMUSG00000020431.6"; transcript_id "ENSMUST00000020706.5"; gene_type "protein_coding"; gene_name "Adcy1"; transcript_type "protein_coding"; transcript_name "Adcy1-201"; exon_number 13; exon_id "ENSMUSE00000401020.3"; level 2; protein_id "ENSMUSP00000020706.5"; transcript_support_level "2"; mgi_id "MGI:99677"; tag "basic"; tag "Ensembl_canonical"; tag "GENCODE_Primary"; tag "appris_principal_1"; tag "CCDS"; ccdsid "CCDS24426.1"; havana_gene "OTTMUSG00000005134.1"; havana_transcript "OTTMUST00000011485.1";
chr11	HAVANA	CDS	7099962	7100215	0	+	0	gene_id "ENSMUSG00000020431.6"; transcript_id "ENSMUST00000020706.5"; gene_type "protein_coding"; gene_name "Adcy1"; transcript_type "protein_coding"; transcript_name "Adcy1-201"; exon_number 13; exon_id "ENSMUSE00000401020.3"; level 2; protein_id "ENSMUSP00000020706.5"; transcript_support_level "2"; mgi_id "MGI:99677"; tag "basic"; tag "Ensembl_canonical"; tag "GENCODE_Primary"; tag "appris_principal_1"; tag "CCDS"; ccdsid "CCDS24426.1"; havana_gene "OTTMUSG00000005134.1"; havana_transcript "OTTMUST00000011485.1";
chr11	ENSEMBL_gcm37	exon	7099962	7100215	0.41841751648474	+	.	gene_id "ENSMUSG00000020431.6"; transcript_id "ENSMUSG00000020431.6_tx_2"; exon_id "chr11_7099962_7100215_+"; exonnum "13"; txlen "6740";
chr11	HAVANA	exon	7100777	7100903	0	+	.	gene_id "ENSMUSG00000020431.6"; transcript_id "ENSMUST00000020706.5"; gene_type "protein_coding"; gene_name "Adcy1"; transcript_type "protein_coding"; transcript_name "Adcy1-201"; exon_number 14; exon_id "ENSMUSE00000104566.2"; level 2; protein_id "ENSMUSP00000020706.5"; transcript_support_level "2"; mgi_id "MGI:99677"; tag "basic"; tag "Ensembl_canonical"; tag "GENCODE_Primary"; tag "appris_principal_1"; tag "CCDS"; ccdsid "CCDS24426.1"; havana_gene "OTTMUSG00000005134.1"; havana_transcript "OTTMUST00000011485.1";
chr11	HAVANA	CDS	7100777	7100903	0	+	1	gene_id "ENSMUSG00000020431.6"; transcript_id "ENSMUST00000020706.5"; gene_type "protein_coding"; gene_name "Adcy1"; transcript_type "protein_coding"; transcript_name "Adcy1-201"; exon_number 14; exon_id "ENSMUSE00000104566.2"; level 2; protein_id "ENSMUSP00000020706.5"; transcript_support_level "2"; mgi_id "MGI:99677"; tag "basic"; tag "Ensembl_canonical"; tag "GENCODE_Primary"; tag "appris_principal_1"; tag "CCDS"; ccdsid "CCDS24426.1"; havana_gene "OTTMUSG00000005134.1"; havana_transcript "OTTMUST00000011485.1";
chr11	ENSEMBL_gcm37	exon	7100777	7100903	0.41841751648474	+	.	gene_id "ENSMUSG00000020431.6"; transcript_id "ENSMUSG00000020431.6_tx_2"; exon_id "chr11_7100777_7100903_+"; exonnum "14"; txlen "6740";
chr11	sragcm37_mid	exon	7108101	7108208	0.41841751648474	+	.	gene_id "ENSMUSG00000020431.6"; transcript_id "ENSMUSG00000020431.6_tx_2"; exon_id "chr11_7108101_7108208_+"; exonnum "15"; txlen "6740";
chr11	HAVANA	exon	7109882	7110033	0	+	.	gene_id "ENSMUSG00000020431.6"; transcript_id "ENSMUST00000135398.2"; gene_type "protein_coding"; gene_name "Adcy1"; transcript_type "protein_coding_CDS_not_defined"; transcript_name "Adcy1-202"; exon_number 1; exon_id "ENSMUSE00000783516.2"; level 2; transcript_support_level "1"; mgi_id "MGI:99677"; havana_gene "OTTMUSG00000005134.1"; havana_transcript "OTTMUST00000011486.1";
chr11	HAVANA	transcript	7109882	7122879	0	+	.	gene_id "ENSMUSG00000020431.6"; transcript_id "ENSMUST00000135398.2"; gene_type "protein_coding"; gene_name "Adcy1"; transcript_type "protein_coding_CDS_not_defined"; transcript_name "Adcy1-202"; level 2; transcript_support_level "1"; mgi_id "MGI:99677"; havana_gene "OTTMUSG00000005134.1"; havana_transcript "OTTMUST00000011486.1";
chr11	HAVANA	exon	7110145	7110322	0	+	.	gene_id "ENSMUSG00000020431.6"; transcript_id "ENSMUST00000135398.2"; gene_type "protein_coding"; gene_name "Adcy1"; transcript_type "protein_coding_CDS_not_defined"; transcript_name "Adcy1-202"; exon_number 2; exon_id "ENSMUSE00000749045.2"; level 2; transcript_support_level "1"; mgi_id "MGI:99677"; havana_gene "OTTMUSG00000005134.1"; havana_transcript "OTTMUST00000011486.1";
chr11	HAVANA	exon	7110206	7110322	0	+	.	gene_id "ENSMUSG00000020431.6"; transcript_id "ENSMUST00000020706.5"; gene_type "protein_coding"; gene_name "Adcy1"; transcript_type "protein_coding"; transcript_name "Adcy1-201"; exon_number 15; exon_id "ENSMUSE00000104557.2"; level 2; protein_id "ENSMUSP00000020706.5"; transcript_support_level "2"; mgi_id "MGI:99677"; tag "basic"; tag "Ensembl_canonical"; tag "GENCODE_Primary"; tag "appris_principal_1"; tag "CCDS"; ccdsid "CCDS24426.1"; havana_gene "OTTMUSG00000005134.1"; havana_transcript "OTTMUST00000011485.1";
chr11	HAVANA	CDS	7110206	7110322	0	+	0	gene_id "ENSMUSG00000020431.6"; transcript_id "ENSMUST00000020706.5"; gene_type "protein_coding"; gene_name "Adcy1"; transcript_type "protein_coding"; transcript_name "Adcy1-201"; exon_number 15; exon_id "ENSMUSE00000104557.2"; level 2; protein_id "ENSMUSP00000020706.5"; transcript_support_level "2"; mgi_id "MGI:99677"; tag "basic"; tag "Ensembl_canonical"; tag "GENCODE_Primary"; tag "appris_principal_1"; tag "CCDS"; ccdsid "CCDS24426.1"; havana_gene "OTTMUSG00000005134.1"; havana_transcript "OTTMUST00000011485.1";
chr11	ENSEMBL_gcm37	exon	7110206	7110322	0.41841751648474	+	.	gene_id "ENSMUSG00000020431.6"; transcript_id "ENSMUSG00000020431.6_tx_2"; exon_id "chr11_7110206_7110322_+"; exonnum "16"; txlen "6740";
chr11	HAVANA	exon	7111279	7111425	0	+	.	gene_id "ENSMUSG00000020431.6"; transcript_id "ENSMUST00000020706.5"; gene_type "protein_coding"; gene_name "Adcy1"; transcript_type "protein_coding"; transcript_name "Adcy1-201"; exon_number 16; exon_id "ENSMUSE00001261093.2"; level 2; protein_id "ENSMUSP00000020706.5"; transcript_support_level "2"; mgi_id "MGI:99677"; tag "basic"; tag "Ensembl_canonical"; tag "GENCODE_Primary"; tag "appris_principal_1"; tag "CCDS"; ccdsid "CCDS24426.1"; havana_gene "OTTMUSG00000005134.1"; havana_transcript "OTTMUST00000011485.1";
chr11	HAVANA	CDS	7111279	7111425	0	+	0	gene_id "ENSMUSG00000020431.6"; transcript_id "ENSMUST00000020706.5"; gene_type "protein_coding"; gene_name "Adcy1"; transcript_type "protein_coding"; transcript_name "Adcy1-201"; exon_number 16; exon_id "ENSMUSE00001261093.2"; level 2; protein_id "ENSMUSP00000020706.5"; transcript_support_level "2"; mgi_id "MGI:99677"; tag "basic"; tag "Ensembl_canonical"; tag "GENCODE_Primary"; tag "appris_principal_1"; tag "CCDS"; ccdsid "CCDS24426.1"; havana_gene "OTTMUSG00000005134.1"; havana_transcript "OTTMUST00000011485.1";
chr11	HAVANA	exon	7111279	7111425	0	+	.	gene_id "ENSMUSG00000020431.6"; transcript_id "ENSMUST00000135398.2"; gene_type "protein_coding"; gene_name "Adcy1"; transcript_type "protein_coding_CDS_not_defined"; transcript_name "Adcy1-202"; exon_number 3; exon_id "ENSMUSE00001297332.2"; level 2; transcript_support_level "1"; mgi_id "MGI:99677"; havana_gene "OTTMUSG00000005134.1"; havana_transcript "OTTMUST00000011486.1";
chr11	ENSEMBL_gcm37	exon	7111279	7111425	0.41841751648474	+	.	gene_id "ENSMUSG00000020431.6"; transcript_id "ENSMUSG00000020431.6_tx_2"; exon_id "chr11_7111279_7111425_+"; exonnum "17"; txlen "6740";
chr11	HAVANA	exon	7111852	7111950	0	+	.	gene_id "ENSMUSG00000020431.6"; transcript_id "ENSMUST00000020706.5"; gene_type "protein_coding"; gene_name "Adcy1"; transcript_type "protein_coding"; transcript_name "Adcy1-201"; exon_number 17; exon_id "ENSMUSE00001303895.2"; level 2; protein_id "ENSMUSP00000020706.5"; transcript_support_level "2"; mgi_id "MGI:99677"; tag "basic"; tag "Ensembl_canonical"; tag "GENCODE_Primary"; tag "appris_principal_1"; tag "CCDS"; ccdsid "CCDS24426.1"; havana_gene "OTTMUSG00000005134.1"; havana_transcript "OTTMUST00000011485.1";
chr11	HAVANA	CDS	7111852	7111950	0	+	0	gene_id "ENSMUSG00000020431.6"; transcript_id "ENSMUST00000020706.5"; gene_type "protein_coding"; gene_name "Adcy1"; transcript_type "protein_coding"; transcript_name "Adcy1-201"; exon_number 17; exon_id "ENSMUSE00001303895.2"; level 2; protein_id "ENSMUSP00000020706.5"; transcript_support_level "2"; mgi_id "MGI:99677"; tag "basic"; tag "Ensembl_canonical"; tag "GENCODE_Primary"; tag "appris_principal_1"; tag "CCDS"; ccdsid "CCDS24426.1"; havana_gene "OTTMUSG00000005134.1"; havana_transcript "OTTMUST00000011485.1";
chr11	HAVANA	exon	7111852	7111950	0	+	.	gene_id "ENSMUSG00000020431.6"; transcript_id "ENSMUST00000135398.2"; gene_type "protein_coding"; gene_name "Adcy1"; transcript_type "protein_coding_CDS_not_defined"; transcript_name "Adcy1-202"; exon_number 4; exon_id "ENSMUSE00001238410.2"; level 2; transcript_support_level "1"; mgi_id "MGI:99677"; havana_gene "OTTMUSG00000005134.1"; havana_transcript "OTTMUST00000011486.1";
chr11	ENSEMBL_gcm37	exon	7111852	7111950	0.41841751648474	+	.	gene_id "ENSMUSG00000020431.6"; transcript_id "ENSMUSG00000020431.6_tx_2"; exon_id "chr11_7111852_7111950_+"; exonnum "18"; txlen "6740";
chr11	HAVANA	exon	7115412	7115526	0	+	.	gene_id "ENSMUSG00000020431.6"; transcript_id "ENSMUST00000020706.5"; gene_type "protein_coding"; gene_name "Adcy1"; transcript_type "protein_coding"; transcript_name "Adcy1-201"; exon_number 18; exon_id "ENSMUSE00001231754.2"; level 2; protein_id "ENSMUSP00000020706.5"; transcript_support_level "2"; mgi_id "MGI:99677"; tag "basic"; tag "Ensembl_canonical"; tag "GENCODE_Primary"; tag "appris_principal_1"; tag "CCDS"; ccdsid "CCDS24426.1"; havana_gene "OTTMUSG00000005134.1"; havana_transcript "OTTMUST00000011485.1";
chr11	HAVANA	CDS	7115412	7115526	0	+	0	gene_id "ENSMUSG00000020431.6"; transcript_id "ENSMUST00000020706.5"; gene_type "protein_coding"; gene_name "Adcy1"; transcript_type "protein_coding"; transcript_name "Adcy1-201"; exon_number 18; exon_id "ENSMUSE00001231754.2"; level 2; protein_id "ENSMUSP00000020706.5"; transcript_support_level "2"; mgi_id "MGI:99677"; tag "basic"; tag "Ensembl_canonical"; tag "GENCODE_Primary"; tag "appris_principal_1"; tag "CCDS"; ccdsid "CCDS24426.1"; havana_gene "OTTMUSG00000005134.1"; havana_transcript "OTTMUST00000011485.1";
chr11	HAVANA	exon	7115412	7115526	0	+	.	gene_id "ENSMUSG00000020431.6"; transcript_id "ENSMUST00000135398.2"; gene_type "protein_coding"; gene_name "Adcy1"; transcript_type "protein_coding_CDS_not_defined"; transcript_name "Adcy1-202"; exon_number 5; exon_id "ENSMUSE00001264490.2"; level 2; transcript_support_level "1"; mgi_id "MGI:99677"; havana_gene "OTTMUSG00000005134.1"; havana_transcript "OTTMUST00000011486.1";
chr11	ENSEMBL_gcm37	exon	7115412	7115526	0.41841751648474	+	.	gene_id "ENSMUSG00000020431.6"; transcript_id "ENSMUSG00000020431.6_tx_2"; exon_id "chr11_7115412_7115526_+"; exonnum "19"; txlen "6740";
chr11	HAVANA	exon	7116240	7116289	0	+	.	gene_id "ENSMUSG00000020431.6"; transcript_id "ENSMUST00000135398.2"; gene_type "protein_coding"; gene_name "Adcy1"; transcript_type "protein_coding_CDS_not_defined"; transcript_name "Adcy1-202"; exon_number 6; exon_id "ENSMUSE00000840196.2"; level 2; transcript_support_level "1"; mgi_id "MGI:99677"; havana_gene "OTTMUSG00000005134.1"; havana_transcript "OTTMUST00000011486.1";
chr11	HAVANA	exon	7117064	7117188	0	+	.	gene_id "ENSMUSG00000020431.6"; transcript_id "ENSMUST00000020706.5"; gene_type "protein_coding"; gene_name "Adcy1"; transcript_type "protein_coding"; transcript_name "Adcy1-201"; exon_number 19; exon_id "ENSMUSE00001242769.2"; level 2; protein_id "ENSMUSP00000020706.5"; transcript_support_level "2"; mgi_id "MGI:99677"; tag "basic"; tag "Ensembl_canonical"; tag "GENCODE_Primary"; tag "appris_principal_1"; tag "CCDS"; ccdsid "CCDS24426.1"; havana_gene "OTTMUSG00000005134.1"; havana_transcript "OTTMUST00000011485.1";
chr11	HAVANA	CDS	7117064	7117188	0	+	2	gene_id "ENSMUSG00000020431.6"; transcript_id "ENSMUST00000020706.5"; gene_type "protein_coding"; gene_name "Adcy1"; transcript_type "protein_coding"; transcript_name "Adcy1-201"; exon_number 19; exon_id "ENSMUSE00001242769.2"; level 2; protein_id "ENSMUSP00000020706.5"; transcript_support_level "2"; mgi_id "MGI:99677"; tag "basic"; tag "Ensembl_canonical"; tag "GENCODE_Primary"; tag "appris_principal_1"; tag "CCDS"; ccdsid "CCDS24426.1"; havana_gene "OTTMUSG00000005134.1"; havana_transcript "OTTMUST00000011485.1";
chr11	HAVANA	exon	7117064	7117188	0	+	.	gene_id "ENSMUSG00000020431.6"; transcript_id "ENSMUST00000135398.2"; gene_type "protein_coding"; gene_name "Adcy1"; transcript_type "protein_coding_CDS_not_defined"; transcript_name "Adcy1-202"; exon_number 7; exon_id "ENSMUSE00001236153.2"; level 2; transcript_support_level "1"; mgi_id "MGI:99677"; havana_gene "OTTMUSG00000005134.1"; havana_transcript "OTTMUST00000011486.1";
chr11	ENSEMBL_gcm37	exon	7117064	7117188	0.41841751648474	+	.	gene_id "ENSMUSG00000020431.6"; transcript_id "ENSMUSG00000020431.6_tx_2"; exon_id "chr11_7117064_7117188_+"; exonnum "20"; txlen "6740";
chr11	HAVANA	CDS	7119413	7119712	0	+	0	gene_id "ENSMUSG00000020431.6"; transcript_id "ENSMUST00000020706.5"; gene_type "protein_coding"; gene_name "Adcy1"; transcript_type "protein_coding"; transcript_name "Adcy1-201"; exon_number 20; exon_id "ENSMUSE00000581143.3"; level 2; protein_id "ENSMUSP00000020706.5"; transcript_support_level "2"; mgi_id "MGI:99677"; tag "basic"; tag "Ensembl_canonical"; tag "GENCODE_Primary"; tag "appris_principal_1"; tag "CCDS"; ccdsid "CCDS24426.1"; havana_gene "OTTMUSG00000005134.1"; havana_transcript "OTTMUST00000011485.1";
chr11	HAVANA	exon	7119413	7122879	0	+	.	gene_id "ENSMUSG00000020431.6"; transcript_id "ENSMUST00000135398.2"; gene_type "protein_coding"; gene_name "Adcy1"; transcript_type "protein_coding_CDS_not_defined"; transcript_name "Adcy1-202"; exon_number 8; exon_id "ENSMUSE00000753825.2"; level 2; transcript_support_level "1"; mgi_id "MGI:99677"; havana_gene "OTTMUSG00000005134.1"; havana_transcript "OTTMUST00000011486.1";
chr11	ENSEMBL_gcm37	exon	7119413	7122879	0.41841751648474	+	.	gene_id "ENSMUSG00000020431.6"; transcript_id "ENSMUSG00000020431.6_tx_2"; exon_id "chr11_7119413_7122879_+"; exonnum "21"; txlen "6740";
chr11	HAVANA	exon	7119413	7128506	0	+	.	gene_id "ENSMUSG00000020431.6"; transcript_id "ENSMUST00000020706.5"; gene_type "protein_coding"; gene_name "Adcy1"; transcript_type "protein_coding"; transcript_name "Adcy1-201"; exon_number 20; exon_id "ENSMUSE00000581143.3"; level 2; protein_id "ENSMUSP00000020706.5"; transcript_support_level "2"; mgi_id "MGI:99677"; tag "basic"; tag "Ensembl_canonical"; tag "GENCODE_Primary"; tag "appris_principal_1"; tag "CCDS"; ccdsid "CCDS24426.1"; havana_gene "OTTMUSG00000005134.1"; havana_transcript "OTTMUST00000011485.1";
chr11	HAVANA	stop_codon	7119713	7119715	0	+	0	gene_id "ENSMUSG00000020431.6"; transcript_id "ENSMUST00000020706.5"; gene_type "protein_coding"; gene_name "Adcy1"; transcript_type "protein_coding"; transcript_name "Adcy1-201"; exon_number 20; exon_id "ENSMUSE00000581143.3"; level 2; protein_id "ENSMUSP00000020706.5"; transcript_support_level "2"; mgi_id "MGI:99677"; tag "basic"; tag "Ensembl_canonical"; tag "GENCODE_Primary"; tag "appris_principal_1"; tag "CCDS"; ccdsid "CCDS24426.1"; havana_gene "OTTMUSG00000005134.1"; havana_transcript "OTTMUST00000011485.1";
chr11	HAVANA	UTR	7119713	7128506	0	+	.	gene_id "ENSMUSG00000020431.6"; transcript_id "ENSMUST00000020706.5"; gene_type "protein_coding"; gene_name "Adcy1"; transcript_type "protein_coding"; transcript_name "Adcy1-201"; exon_number 20; exon_id "ENSMUSE00000581143.3"; level 2; protein_id "ENSMUSP00000020706.5"; transcript_support_level "2"; mgi_id "MGI:99677"; tag "basic"; tag "Ensembl_canonical"; tag "GENCODE_Primary"; tag "appris_principal_1"; tag "CCDS"; ccdsid "CCDS24426.1"; havana_gene "OTTMUSG00000005134.1"; havana_transcript "OTTMUST00000011485.1";
chr11	HAVANA	UTR	7147782	7147958	0	+	.	gene_id "ENSMUSG00000020429.8"; transcript_id "ENSMUST00000020704.8"; gene_type "protein_coding"; gene_name "Igfbp1"; transcript_type "protein_coding"; transcript_name "Igfbp1-201"; exon_number 1; exon_id "ENSMUSE00000386843.3"; level 2; protein_id "ENSMUSP00000020704.8"; transcript_support_level "1"; mgi_id "MGI:96436"; tag "basic"; tag "Ensembl_canonical"; tag "GENCODE_Primary"; tag "appris_principal_1"; tag "CCDS"; ccdsid "CCDS24427.1"; havana_gene "OTTMUSG00000005136.1"; havana_transcript "OTTMUST00000011489.1";
chr11	HAVANA	exon	7147782	7148331	0	+	.	gene_id "ENSMUSG00000020429.8"; transcript_id "ENSMUST00000020704.8"; gene_type "protein_coding"; gene_name "Igfbp1"; transcript_type "protein_coding"; transcript_name "Igfbp1-201"; exon_number 1; exon_id "ENSMUSE00000386843.3"; level 2; protein_id "ENSMUSP00000020704.8"; transcript_support_level "1"; mgi_id "MGI:96436"; tag "basic"; tag "Ensembl_canonical"; tag "GENCODE_Primary"; tag "appris_principal_1"; tag "CCDS"; ccdsid "CCDS24427.1"; havana_gene "OTTMUSG00000005136.1"; havana_transcript "OTTMUST00000011489.1";
chr11	HAVANA	gene	7147782	7152546	0	+	.	gene_id "ENSMUSG00000020429.8"; gene_type "protein_coding"; gene_name "Igfbp1"; level 2; mgi_id "MGI:96436"; havana_gene "OTTMUSG00000005136.1";
chr11	HAVANA	transcript	7147782	7152546	0	+	.	gene_id "ENSMUSG00000020429.8"; transcript_id "ENSMUST00000020704.8"; gene_type "protein_coding"; gene_name "Igfbp1"; transcript_type "protein_coding"; transcript_name "Igfbp1-201"; level 2; protein_id "ENSMUSP00000020704.8"; transcript_support_level "1"; mgi_id "MGI:96436"; tag "basic"; tag "Ensembl_canonical"; tag "GENCODE_Primary"; tag "appris_principal_1"; tag "CCDS"; ccdsid "CCDS24427.1"; havana_gene "OTTMUSG00000005136.1"; havana_transcript "OTTMUST00000011489.1";
chr11	HAVANA	start_codon	7147959	7147961	0	+	0	gene_id "ENSMUSG00000020429.8"; transcript_id "ENSMUST00000020704.8"; gene_type "protein_coding"; gene_name "Igfbp1"; transcript_type "protein_coding"; transcript_name "Igfbp1-201"; exon_number 1; exon_id "ENSMUSE00000386843.3"; level 2; protein_id "ENSMUSP00000020704.8"; transcript_support_level "1"; mgi_id "MGI:96436"; tag "basic"; tag "Ensembl_canonical"; tag "GENCODE_Primary"; tag "appris_principal_1"; tag "CCDS"; ccdsid "CCDS24427.1"; havana_gene "OTTMUSG00000005136.1"; havana_transcript "OTTMUST00000011489.1";
chr11	HAVANA	CDS	7147959	7148331	0	+	0	gene_id "ENSMUSG00000020429.8"; transcript_id "ENSMUST00000020704.8"; gene_type "protein_coding"; gene_name "Igfbp1"; transcript_type "protein_coding"; transcript_name "Igfbp1-201"; exon_number 1; exon_id "ENSMUSE00000386843.3"; level 2; protein_id "ENSMUSP00000020704.8"; transcript_support_level "1"; mgi_id "MGI:96436"; tag "basic"; tag "Ensembl_canonical"; tag "GENCODE_Primary"; tag "appris_principal_1"; tag "CCDS"; ccdsid "CCDS24427.1"; havana_gene "OTTMUSG00000005136.1"; havana_transcript "OTTMUST00000011489.1";
chr11	sragcm37_mid	exon	7148016	7148331	211.27055718974	+	.	gene_id "ENSMUSG00000020429.8"; transcript_id "ENSMUSG00000020429.8_tx_1"; exon_id "chr11_7148016_7148331_+"; exonnum "1"; txlen "1291";
chr11	sragcm37_es	exon	7149065	7149119	3.11997118583158	+	.	gene_id "ENSMUSG00000020429.8"; transcript_id "ENSMUSG00000020429.8_tx_2"; exon_id "chr11_7149065_7149119_+"; exonnum "1"; txlen "1030";
chr11	HAVANA	exon	7149734	7149918	0	+	.	gene_id "ENSMUSG00000020429.8"; transcript_id "ENSMUST00000020704.8"; gene_type "protein_coding"; gene_name "Igfbp1"; transcript_type "protein_coding"; transcript_name "Igfbp1-201"; exon_number 2; exon_id "ENSMUSE00000104533.2"; level 2; protein_id "ENSMUSP00000020704.8"; transcript_support_level "1"; mgi_id "MGI:96436"; tag "basic"; tag "Ensembl_canonical"; tag "GENCODE_Primary"; tag "appris_principal_1"; tag "CCDS"; ccdsid "CCDS24427.1"; havana_gene "OTTMUSG00000005136.1"; havana_transcript "OTTMUST00000011489.1";
chr11	HAVANA	CDS	7149734	7149918	0	+	2	gene_id "ENSMUSG00000020429.8"; transcript_id "ENSMUST00000020704.8"; gene_type "protein_coding"; gene_name "Igfbp1"; transcript_type "protein_coding"; transcript_name "Igfbp1-201"; exon_number 2; exon_id "ENSMUSE00000104533.2"; level 2; protein_id "ENSMUSP00000020704.8"; transcript_support_level "1"; mgi_id "MGI:96436"; tag "basic"; tag "Ensembl_canonical"; tag "GENCODE_Primary"; tag "appris_principal_1"; tag "CCDS"; ccdsid "CCDS24427.1"; havana_gene "OTTMUSG00000005136.1"; havana_transcript "OTTMUST00000011489.1";
chr11	ENSEMBL_gcm37	exon	7149734	7149918	211.27055718974	+	.	gene_id "ENSMUSG00000020429.8"; transcript_id "ENSMUSG00000020429.8_tx_1"; exon_id "chr11_7149734_7149918_+"; exonnum "2"; txlen "1291";
chr11	ENSEMBL_gcm37	exon	7149734	7149918	3.11997118583158	+	.	gene_id "ENSMUSG00000020429.8"; transcript_id "ENSMUSG00000020429.8_tx_2"; exon_id "chr11_7149734_7149918_+"; exonnum "2"; txlen "1030";
chr11	HAVANA	exon	7150769	7150897	0	+	.	gene_id "ENSMUSG00000020429.8"; transcript_id "ENSMUST00000020704.8"; gene_type "protein_coding"; gene_name "Igfbp1"; transcript_type "protein_coding"; transcript_name "Igfbp1-201"; exon_number 3; exon_id "ENSMUSE00000104531.2"; level 2; protein_id "ENSMUSP00000020704.8"; transcript_support_level "1"; mgi_id "MGI:96436"; tag "basic"; tag "Ensembl_canonical"; tag "GENCODE_Primary"; tag "appris_principal_1"; tag "CCDS"; ccdsid "CCDS24427.1"; havana_gene "OTTMUSG00000005136.1"; havana_transcript "OTTMUST00000011489.1";
chr11	HAVANA	CDS	7150769	7150897	0	+	0	gene_id "ENSMUSG00000020429.8"; transcript_id "ENSMUST00000020704.8"; gene_type "protein_coding"; gene_name "Igfbp1"; transcript_type "protein_coding"; transcript_name "Igfbp1-201"; exon_number 3; exon_id "ENSMUSE00000104531.2"; level 2; protein_id "ENSMUSP00000020704.8"; transcript_support_level "1"; mgi_id "MGI:96436"; tag "basic"; tag "Ensembl_canonical"; tag "GENCODE_Primary"; tag "appris_principal_1"; tag "CCDS"; ccdsid "CCDS24427.1"; havana_gene "OTTMUSG00000005136.1"; havana_transcript "OTTMUST00000011489.1";
chr11	ENSEMBL_gcm37	exon	7150769	7150897	211.27055718974	+	.	gene_id "ENSMUSG00000020429.8"; transcript_id "ENSMUSG00000020429.8_tx_1"; exon_id "chr11_7150769_7150897_+"; exonnum "3"; txlen "1291";
chr11	ENSEMBL_gcm37	exon	7150769	7150897	3.11997118583158	+	.	gene_id "ENSMUSG00000020429.8"; transcript_id "ENSMUSG00000020429.8_tx_2"; exon_id "chr11_7150769_7150897_+"; exonnum "3"; txlen "1030";
chr11	HAVANA	CDS	7151886	7152014	0	+	0	gene_id "ENSMUSG00000020429.8"; transcript_id "ENSMUST00000020704.8"; gene_type "protein_coding"; gene_name "Igfbp1"; transcript_type "protein_coding"; transcript_name "Igfbp1-201"; exon_number 4; exon_id "ENSMUSE00000409251.9"; level 2; protein_id "ENSMUSP00000020704.8"; transcript_support_level "1"; mgi_id "MGI:96436"; tag "basic"; tag "Ensembl_canonical"; tag "GENCODE_Primary"; tag "appris_principal_1"; tag "CCDS"; ccdsid "CCDS24427.1"; havana_gene "OTTMUSG00000005136.1"; havana_transcript "OTTMUST00000011489.1";
chr11	HAVANA	exon	7151886	7152546	0	+	.	gene_id "ENSMUSG00000020429.8"; transcript_id "ENSMUST00000020704.8"; gene_type "protein_coding"; gene_name "Igfbp1"; transcript_type "protein_coding"; transcript_name "Igfbp1-201"; exon_number 4; exon_id "ENSMUSE00000409251.9"; level 2; protein_id "ENSMUSP00000020704.8"; transcript_support_level "1"; mgi_id "MGI:96436"; tag "basic"; tag "Ensembl_canonical"; tag "GENCODE_Primary"; tag "appris_principal_1"; tag "CCDS"; ccdsid "CCDS24427.1"; havana_gene "OTTMUSG00000005136.1"; havana_transcript "OTTMUST00000011489.1";
chr11	ENSEMBL_gcm37	exon	7151886	7152546	211.27055718974	+	.	gene_id "ENSMUSG00000020429.8"; transcript_id "ENSMUSG00000020429.8_tx_1"; exon_id "chr11_7151886_7152546_+"; exonnum "4"; txlen "1291";
chr11	ENSEMBL_gcm37	exon	7151886	7152546	3.11997118583158	+	.	gene_id "ENSMUSG00000020429.8"; transcript_id "ENSMUSG00000020429.8_tx_2"; exon_id "chr11_7151886_7152546_+"; exonnum "4"; txlen "1030";
chr11	HAVANA	stop_codon	7152015	7152017	0	+	0	gene_id "ENSMUSG00000020429.8"; transcript_id "ENSMUST00000020704.8"; gene_type "protein_coding"; gene_name "Igfbp1"; transcript_type "protein_coding"; transcript_name "Igfbp1-201"; exon_number 4; exon_id "ENSMUSE00000409251.9"; level 2; protein_id "ENSMUSP00000020704.8"; transcript_support_level "1"; mgi_id "MGI:96436"; tag "basic"; tag "Ensembl_canonical"; tag "GENCODE_Primary"; tag "appris_principal_1"; tag "CCDS"; ccdsid "CCDS24427.1"; havana_gene "OTTMUSG00000005136.1"; havana_transcript "OTTMUST00000011489.1";
chr11	HAVANA	UTR	7152015	7152546	0	+	.	gene_id "ENSMUSG00000020429.8"; transcript_id "ENSMUST00000020704.8"; gene_type "protein_coding"; gene_name "Igfbp1"; transcript_type "protein_coding"; transcript_name "Igfbp1-201"; exon_number 4; exon_id "ENSMUSE00000409251.9"; level 2; protein_id "ENSMUSP00000020704.8"; transcript_support_level "1"; mgi_id "MGI:96436"; tag "basic"; tag "Ensembl_canonical"; tag "GENCODE_Primary"; tag "appris_principal_1"; tag "CCDS"; ccdsid "CCDS24427.1"; havana_gene "OTTMUSG00000005136.1"; havana_transcript "OTTMUST00000011489.1";
chr11	HAVANA	exon	7155855	7155985	0	+	.	gene_id "ENSMUSG00000137187.1"; transcript_id "ENSMUST00000340279.1"; gene_type "lncRNA"; gene_name "ENSMUSG00000137187"; transcript_type "lncRNA"; transcript_name "ENSMUST00000340279"; exon_number 1; exon_id "ENSMUSE00001670402.1"; level 2; tag "basic"; tag "Ensembl_canonical"; tag "GENCODE_Primary"; tag "TAGENE";
chr11	HAVANA	gene	7155855	7159843	0	+	.	gene_id "ENSMUSG00000137187.1"; gene_type "lncRNA"; gene_name "ENSMUSG00000137187"; level 2;
chr11	HAVANA	transcript	7155855	7159843	0	+	.	gene_id "ENSMUSG00000137187.1"; transcript_id "ENSMUST00000340279.1"; gene_type "lncRNA"; gene_name "ENSMUSG00000137187"; transcript_type "lncRNA"; transcript_name "ENSMUST00000340279"; level 2; tag "basic"; tag "Ensembl_canonical"; tag "GENCODE_Primary"; tag "TAGENE";
chr11	HAVANA	exon	7159275	7159843	0	+	.	gene_id "ENSMUSG00000137187.1"; transcript_id "ENSMUST00000340279.1"; gene_type "lncRNA"; gene_name "ENSMUSG00000137187"; transcript_type "lncRNA"; transcript_name "ENSMUST00000340279"; exon_number 2; exon_id "ENSMUSE00001670403.1"; level 2; tag "basic"; tag "Ensembl_canonical"; tag "GENCODE_Primary"; tag "TAGENE";
chr11	HAVANA	exon	7163181	7163406	0	+	.	gene_id "ENSMUSG00000137148.1"; transcript_id "ENSMUST00000340048.1"; gene_type "lncRNA"; gene_name "ENSMUSG00000137148"; transcript_type "lncRNA"; transcript_name "ENSMUST00000340048"; exon_number 1; exon_id "ENSMUSE00001669910.1"; level 2; tag "basic"; tag "Ensembl_canonical"; tag "GENCODE_Primary"; tag "TAGENE";
chr11	HAVANA	gene	7163181	7212719	0	+	.	gene_id "ENSMUSG00000137148.1"; gene_type "lncRNA"; gene_name "ENSMUSG00000137148"; level 2;
chr11	HAVANA	transcript	7163181	7212719	0	+	.	gene_id "ENSMUSG00000137148.1"; transcript_id "ENSMUST00000340048.1"; gene_type "lncRNA"; gene_name "ENSMUSG00000137148"; transcript_type "lncRNA"; transcript_name "ENSMUST00000340048"; level 2; tag "basic"; tag "Ensembl_canonical"; tag "GENCODE_Primary"; tag "TAGENE";
chr11	sragcm37_es	exon	7163678	7163740	0.00337192602022906	+	.	gene_id "ENSMUSG00000137148.1"; transcript_id "ENSMUSG00000137148.1_tx_10"; exon_id "chr11_7163678_7163740_+"; exonnum "1"; txlen "1855";
chr11	sragcm37_es	exon	7163678	7163740	0.0139372942169468	+	.	gene_id "ENSMUSG00000137148.1"; transcript_id "ENSMUSG00000137148.1_tx_4"; exon_id "chr11_7163678_7163740_+"; exonnum "1"; txlen "1305";
chr11	sragcm37_es	exon	7163678	7163740	0.00427110629229014	+	.	gene_id "ENSMUSG00000137148.1"; transcript_id "ENSMUSG00000137148.1_tx_8"; exon_id "chr11_7163678_7163740_+"; exonnum "1"; txlen "1524";
chr11	sragcm37_es	exon	7164091	7164137	0.0123175371213449	+	.	gene_id "ENSMUSG00000137148.1"; transcript_id "ENSMUSG00000137148.1_tx_5"; exon_id "chr11_7164091_7164137_+"; exonnum "1"; txlen "1453";
chr11	sragcm37_es	exon	7164259	7164551	0.0386240774008833	+	.	gene_id "ENSMUSG00000137148.1"; transcript_id "ENSMUSG00000137148.1_tx_2"; exon_id "chr11_7164259_7164551_+"; exonnum "1"; txlen "1636";
chr11	sragcm37_es	exon	7164259	7164551	0.00831874038283426	+	.	gene_id "ENSMUSG00000137148.1"; transcript_id "ENSMUSG00000137148.1_tx_6"; exon_id "chr11_7164259_7164551_+"; exonnum "1"; txlen "1535";
chr11	sragcm37_es	exon	7164259	7164551	0.00764303231251919	+	.	gene_id "ENSMUSG00000137148.1"; transcript_id "ENSMUSG00000137148.1_tx_7"; exon_id "chr11_7164259_7164551_+"; exonnum "1"; txlen "2085";
chr11	sragcm37_mid	exon	7165825	7165925	0.00337192602022906	+	.	gene_id "ENSMUSG00000137148.1"; transcript_id "ENSMUSG00000137148.1_tx_10"; exon_id "chr11_7165825_7165925_+"; exonnum "2"; txlen "1855";
chr11	sragcm37_mid	exon	7165825	7165925	0.0386240774008833	+	.	gene_id "ENSMUSG00000137148.1"; transcript_id "ENSMUSG00000137148.1_tx_2"; exon_id "chr11_7165825_7165925_+"; exonnum "2"; txlen "1636";
chr11	sragcm37_mid	exon	7165825	7165925	0.0123175371213449	+	.	gene_id "ENSMUSG00000137148.1"; transcript_id "ENSMUSG00000137148.1_tx_5"; exon_id "chr11_7165825_7165925_+"; exonnum "2"; txlen "1453";
chr11	sragcm37_mid	exon	7165825	7165925	0.00764303231251919	+	.	gene_id "ENSMUSG00000137148.1"; transcript_id "ENSMUSG00000137148.1_tx_7"; exon_id "chr11_7165825_7165925_+"; exonnum "2"; txlen "2085";
chr11	sragcm37_mid	exon	7166299	7166443	0.00337192602022906	+	.	gene_id "ENSMUSG00000137148.1"; transcript_id "ENSMUSG00000137148.1_tx_10"; exon_id "chr11_7166299_7166443_+"; exonnum "3"; txlen "1855";
chr11	sragcm37_mid	exon	7166299	7166443	0.0123175371213449	+	.	gene_id "ENSMUSG00000137148.1"; transcript_id "ENSMUSG00000137148.1_tx_5"; exon_id "chr11_7166299_7166443_+"; exonnum "3"; txlen "1453";
chr11	sragcm37_mid	exon	7166299	7166443	0.00764303231251919	+	.	gene_id "ENSMUSG00000137148.1"; transcript_id "ENSMUSG00000137148.1_tx_7"; exon_id "chr11_7166299_7166443_+"; exonnum "3"; txlen "2085";
chr11	sragcm37_mid	exon	7167097	7167181	0.00337192602022906	+	.	gene_id "ENSMUSG00000137148.1"; transcript_id "ENSMUSG00000137148.1_tx_10"; exon_id "chr11_7167097_7167181_+"; exonnum "4"; txlen "1855";
chr11	sragcm37_mid	exon	7167097	7167181	0.0123175371213449	+	.	gene_id "ENSMUSG00000137148.1"; transcript_id "ENSMUSG00000137148.1_tx_5"; exon_id "chr11_7167097_7167181_+"; exonnum "4"; txlen "1453";
chr11	sragcm37_mid	exon	7167097	7167181	0.00764303231251919	+	.	gene_id "ENSMUSG00000137148.1"; transcript_id "ENSMUSG00000137148.1_tx_7"; exon_id "chr11_7167097_7167181_+"; exonnum "4"; txlen "2085";
chr11	sragcm37_mid	exon	7167097	7167181	0.00356227679068339	+	.	gene_id "ENSMUSG00000137148.1"; transcript_id "ENSMUSG00000137148.1_tx_9"; exon_id "chr11_7167097_7167181_+"; exonnum "1"; txlen "1327";
chr11	sragcm37_ss	exon	7173690	7174764	0.0123175371213449	+	.	gene_id "ENSMUSG00000137148.1"; transcript_id "ENSMUSG00000137148.1_tx_5"; exon_id "chr11_7173690_7174764_+"; exonnum "5"; txlen "1453";
chr11	sragcm37_mid	exon	7184815	7184927	0.00337192602022906	+	.	gene_id "ENSMUSG00000137148.1"; transcript_id "ENSMUSG00000137148.1_tx_10"; exon_id "chr11_7184815_7184927_+"; exonnum "5"; txlen "1855";
chr11	sragcm37_mid	exon	7184815	7184927	0.00764303231251919	+	.	gene_id "ENSMUSG00000137148.1"; transcript_id "ENSMUSG00000137148.1_tx_7"; exon_id "chr11_7184815_7184927_+"; exonnum "5"; txlen "2085";
chr11	sragcm37_mid	exon	7184815	7184927	0.00427110629229014	+	.	gene_id "ENSMUSG00000137148.1"; transcript_id "ENSMUSG00000137148.1_tx_8"; exon_id "chr11_7184815_7184927_+"; exonnum "2"; txlen "1524";
chr11	sragcm37_mid	exon	7187920	7188025	0.00337192602022906	+	.	gene_id "ENSMUSG00000137148.1"; transcript_id "ENSMUSG00000137148.1_tx_10"; exon_id "chr11_7187920_7188025_+"; exonnum "6"; txlen "1855";
chr11	sragcm37_mid	exon	7187920	7188025	0.00764303231251919	+	.	gene_id "ENSMUSG00000137148.1"; transcript_id "ENSMUSG00000137148.1_tx_7"; exon_id "chr11_7187920_7188025_+"; exonnum "6"; txlen "2085";
chr11	sragcm37_mid	exon	7187920	7188025	0.00427110629229014	+	.	gene_id "ENSMUSG00000137148.1"; transcript_id "ENSMUSG00000137148.1_tx_8"; exon_id "chr11_7187920_7188025_+"; exonnum "3"; txlen "1524";
chr11	sragcm37_es	exon	7198617	7199084	0.0553446830295052	+	.	gene_id "ENSMUSG00000137148.1"; transcript_id "ENSMUSG00000137148.1_tx_1"; exon_id "chr11_7198617_7199084_+"; exonnum "1"; txlen "1710";
chr11	HAVANA	exon	7211219	7211406	0	+	.	gene_id "ENSMUSG00000137148.1"; transcript_id "ENSMUST00000340048.1"; gene_type "lncRNA"; gene_name "ENSMUSG00000137148"; transcript_type "lncRNA"; transcript_name "ENSMUST00000340048"; exon_number 2; exon_id "ENSMUSE00001669909.1"; level 2; tag "basic"; tag "Ensembl_canonical"; tag "GENCODE_Primary"; tag "TAGENE";
chr11	ENSEMBL_gcm37	exon	7211219	7211406	0.0553446830295052	+	.	gene_id "ENSMUSG00000137148.1"; transcript_id "ENSMUSG00000137148.1_tx_1"; exon_id "chr11_7211219_7211406_+"; exonnum "2"; txlen "1710";
chr11	ENSEMBL_gcm37	exon	7211219	7211406	0.00337192602022906	+	.	gene_id "ENSMUSG00000137148.1"; transcript_id "ENSMUSG00000137148.1_tx_10"; exon_id "chr11_7211219_7211406_+"; exonnum "7"; txlen "1855";
chr11	ENSEMBL_gcm37	exon	7211219	7211406	0.0386240774008833	+	.	gene_id "ENSMUSG00000137148.1"; transcript_id "ENSMUSG00000137148.1_tx_2"; exon_id "chr11_7211219_7211406_+"; exonnum "3"; txlen "1636";
chr11	ENSEMBL_gcm37	exon	7211219	7211406	0.0139372942169468	+	.	gene_id "ENSMUSG00000137148.1"; transcript_id "ENSMUSG00000137148.1_tx_4"; exon_id "chr11_7211219_7211406_+"; exonnum "2"; txlen "1305";
chr11	ENSEMBL_gcm37	exon	7211219	7211406	0.00831874038283426	+	.	gene_id "ENSMUSG00000137148.1"; transcript_id "ENSMUSG00000137148.1_tx_6"; exon_id "chr11_7211219_7211406_+"; exonnum "2"; txlen "1535";
chr11	ENSEMBL_gcm37	exon	7211219	7211406	0.00764303231251919	+	.	gene_id "ENSMUSG00000137148.1"; transcript_id "ENSMUSG00000137148.1_tx_7"; exon_id "chr11_7211219_7211406_+"; exonnum "7"; txlen "2085";
chr11	ENSEMBL_gcm37	exon	7211219	7211406	0.00427110629229014	+	.	gene_id "ENSMUSG00000137148.1"; transcript_id "ENSMUSG00000137148.1_tx_8"; exon_id "chr11_7211219_7211406_+"; exonnum "4"; txlen "1524";
chr11	ENSEMBL_gcm37	exon	7211219	7211406	0.00356227679068339	+	.	gene_id "ENSMUSG00000137148.1"; transcript_id "ENSMUSG00000137148.1_tx_9"; exon_id "chr11_7211219_7211406_+"; exonnum "2"; txlen "1327";
chr11	HAVANA	exon	7211666	7212719	0	+	.	gene_id "ENSMUSG00000137148.1"; transcript_id "ENSMUST00000340048.1"; gene_type "lncRNA"; gene_name "ENSMUSG00000137148"; transcript_type "lncRNA"; transcript_name "ENSMUST00000340048"; exon_number 3; exon_id "ENSMUSE00001669911.1"; level 2; tag "basic"; tag "Ensembl_canonical"; tag "GENCODE_Primary"; tag "TAGENE";
chr11	ENSEMBL_gcm37	exon	7211666	7212719	0.0553446830295052	+	.	gene_id "ENSMUSG00000137148.1"; transcript_id "ENSMUSG00000137148.1_tx_1"; exon_id "chr11_7211666_7212719_+"; exonnum "3"; txlen "1710";
chr11	ENSEMBL_gcm37	exon	7211666	7212719	0.00337192602022906	+	.	gene_id "ENSMUSG00000137148.1"; transcript_id "ENSMUSG00000137148.1_tx_10"; exon_id "chr11_7211666_7212719_+"; exonnum "8"; txlen "1855";
chr11	ENSEMBL_gcm37	exon	7211666	7212719	0.0386240774008833	+	.	gene_id "ENSMUSG00000137148.1"; transcript_id "ENSMUSG00000137148.1_tx_2"; exon_id "chr11_7211666_7212719_+"; exonnum "4"; txlen "1636";
chr11	ENSEMBL_gcm37	exon	7211666	7212719	0.0139372942169468	+	.	gene_id "ENSMUSG00000137148.1"; transcript_id "ENSMUSG00000137148.1_tx_4"; exon_id "chr11_7211666_7212719_+"; exonnum "3"; txlen "1305";
chr11	ENSEMBL_gcm37	exon	7211666	7212719	0.00831874038283426	+	.	gene_id "ENSMUSG00000137148.1"; transcript_id "ENSMUSG00000137148.1_tx_6"; exon_id "chr11_7211666_7212719_+"; exonnum "3"; txlen "1535";
chr11	ENSEMBL_gcm37	exon	7211666	7212719	0.00764303231251919	+	.	gene_id "ENSMUSG00000137148.1"; transcript_id "ENSMUSG00000137148.1_tx_7"; exon_id "chr11_7211666_7212719_+"; exonnum "8"; txlen "2085";
chr11	ENSEMBL_gcm37	exon	7211666	7212719	0.00427110629229014	+	.	gene_id "ENSMUSG00000137148.1"; transcript_id "ENSMUSG00000137148.1_tx_8"; exon_id "chr11_7211666_7212719_+"; exonnum "5"; txlen "1524";
chr11	ENSEMBL_gcm37	exon	7211666	7212719	0.00356227679068339	+	.	gene_id "ENSMUSG00000137148.1"; transcript_id "ENSMUSG00000137148.1_tx_9"; exon_id "chr11_7211666_7212719_+"; exonnum "3"; txlen "1327";
chr11	sragcm37_mid	exon	7322189	7322316	0.0215923017116915	+	.	gene_id "ENSMUSG00000129034.1"; transcript_id "ENSMUSG00000129034.1_tx_1"; exon_id "chr11_7322189_7322316_+"; exonnum "1"; txlen "672";
chr11	sragcm37_mid	exon	7323412	7323635	0.0215923017116915	+	.	gene_id "ENSMUSG00000129034.1"; transcript_id "ENSMUSG00000129034.1_tx_1"; exon_id "chr11_7323412_7323635_+"; exonnum "2"; txlen "672";
chr11	sragcm37_ss	exon	7323834	7324153	0.0215923017116915	+	.	gene_id "ENSMUSG00000129034.1"; transcript_id "ENSMUSG00000129034.1_tx_1"; exon_id "chr11_7323834_7324153_+"; exonnum "3"; txlen "672";
chr11	HAVANA	exon	7336741	7336789	0	+	.	gene_id "ENSMUSG00000129034.1"; transcript_id "ENSMUST00000291360.1"; gene_type "lncRNA"; gene_name "ENSMUSG00000129034"; transcript_type "lncRNA"; transcript_name "ENSMUST00000291360"; exon_number 1; exon_id "ENSMUSE00001576780.1"; level 2; tag "basic"; tag "Ensembl_canonical"; tag "GENCODE_Primary"; tag "TAGENE";
chr11	HAVANA	gene	7336741	7339388	0	+	.	gene_id "ENSMUSG00000129034.1"; gene_type "lncRNA"; gene_name "ENSMUSG00000129034"; level 2;
chr11	HAVANA	transcript	7336741	7339388	0	+	.	gene_id "ENSMUSG00000129034.1"; transcript_id "ENSMUST00000291360.1"; gene_type "lncRNA"; gene_name "ENSMUSG00000129034"; transcript_type "lncRNA"; transcript_name "ENSMUST00000291360"; level 2; tag "basic"; tag "Ensembl_canonical"; tag "GENCODE_Primary"; tag "TAGENE";
chr11	HAVANA	exon	7337172	7337309	0	+	.	gene_id "ENSMUSG00000129034.1"; transcript_id "ENSMUST00000291360.1"; gene_type "lncRNA"; gene_name "ENSMUSG00000129034"; transcript_type "lncRNA"; transcript_name "ENSMUST00000291360"; exon_number 2; exon_id "ENSMUSE00001576779.1"; level 2; tag "basic"; tag "Ensembl_canonical"; tag "GENCODE_Primary"; tag "TAGENE";
chr11	HAVANA	exon	7339340	7339388	0	+	.	gene_id "ENSMUSG00000129034.1"; transcript_id "ENSMUST00000291360.1"; gene_type "lncRNA"; gene_name "ENSMUSG00000129034"; transcript_type "lncRNA"; transcript_name "ENSMUST00000291360"; exon_number 3; exon_id "ENSMUSE00001576778.1"; level 2; tag "basic"; tag "Ensembl_canonical"; tag "GENCODE_Primary"; tag "TAGENE";
chr11	sragcm37_es	exon	7342580	7342800	0.0101670584187478	+	.	gene_id "ENSMUSG00000133951.1"; transcript_id "ENSMUSG00000133951.1_tx_10"; exon_id "chr11_7342580_7342800_+"; exonnum "1"; txlen "1201";
chr11	sragcm37_es	exon	7343298	7343414	0.00306404500291029	+	.	gene_id "ENSMUSG00000133951.1"; transcript_id "ENSMUSG00000133951.1_tx_11"; exon_id "chr11_7343298_7343414_+"; exonnum "1"; txlen "1488";
chr11	sragcm37_es	exon	7343298	7343414	0.0101670584187478	+	.	gene_id "ENSMUSG00000133951.1"; transcript_id "ENSMUSG00000133951.1_tx_9"; exon_id "chr11_7343298_7343414_+"; exonnum "1"; txlen "1097";
chr11	sragcm37_mid	exon	7344662	7344793	0.00306404500291029	+	.	gene_id "ENSMUSG00000133951.1"; transcript_id "ENSMUSG00000133951.1_tx_11"; exon_id "chr11_7344662_7344793_+"; exonnum "2"; txlen "1488";
chr11	sragcm37_mid	exon	7345228	7345421	0.00306404500291029	+	.	gene_id "ENSMUSG00000133951.1"; transcript_id "ENSMUSG00000133951.1_tx_11"; exon_id "chr11_7345228_7345421_+"; exonnum "3"; txlen "1488";
chr11	HAVANA	exon	7354932	7355014	0	+	.	gene_id "ENSMUSG00000133951.1"; transcript_id "ENSMUST00000321725.1"; gene_type "lncRNA"; gene_name "ENSMUSG00000133951"; transcript_type "lncRNA"; transcript_name "ENSMUST00000321725"; exon_number 1; exon_id "ENSMUSE00001634568.1"; level 2; tag "Ensembl_canonical"; tag "GENCODE_Primary"; tag "TAGENE";
chr11	HAVANA	gene	7354932	7382938	0	+	.	gene_id "ENSMUSG00000133951.1"; gene_type "lncRNA"; gene_name "ENSMUSG00000133951"; level 2;
chr11	HAVANA	transcript	7354932	7382938	0	+	.	gene_id "ENSMUSG00000133951.1"; transcript_id "ENSMUST00000321725.1"; gene_type "lncRNA"; gene_name "ENSMUSG00000133951"; transcript_type "lncRNA"; transcript_name "ENSMUST00000321725"; level 2; tag "Ensembl_canonical"; tag "GENCODE_Primary"; tag "TAGENE";
chr11	HAVANA	exon	7354952	7355014	0	+	.	gene_id "ENSMUSG00000133951.1"; transcript_id "ENSMUST00000321726.1"; gene_type "lncRNA"; gene_name "ENSMUSG00000133951"; transcript_type "lncRNA"; transcript_name "ENSMUST00000321726"; exon_number 1; exon_id "ENSMUSE00001634573.1"; level 2; tag "TAGENE";
chr11	HAVANA	transcript	7354952	7382935	0	+	.	gene_id "ENSMUSG00000133951.1"; transcript_id "ENSMUST00000321726.1"; gene_type "lncRNA"; gene_name "ENSMUSG00000133951"; transcript_type "lncRNA"; transcript_name "ENSMUST00000321726"; level 2; tag "TAGENE";
chr11	HAVANA	exon	7354959	7355014	0	+	.	gene_id "ENSMUSG00000133951.1"; transcript_id "ENSMUST00000321727.1"; gene_type "lncRNA"; gene_name "ENSMUSG00000133951"; transcript_type "lncRNA"; transcript_name "ENSMUST00000321727"; exon_number 1; exon_id "ENSMUSE00001634561.1"; level 2; tag "basic"; tag "TAGENE";
chr11	HAVANA	transcript	7354959	7382929	0	+	.	gene_id "ENSMUSG00000133951.1"; transcript_id "ENSMUST00000321727.1"; gene_type "lncRNA"; gene_name "ENSMUSG00000133951"; transcript_type "lncRNA"; transcript_name "ENSMUST00000321727"; level 2; tag "basic"; tag "TAGENE";
chr11	HAVANA	exon	7357639	7357780	0	+	.	gene_id "ENSMUSG00000133951.1"; transcript_id "ENSMUST00000321725.1"; gene_type "lncRNA"; gene_name "ENSMUSG00000133951"; transcript_type "lncRNA"; transcript_name "ENSMUST00000321725"; exon_number 2; exon_id "ENSMUSE00001634570.1"; level 2; tag "Ensembl_canonical"; tag "GENCODE_Primary"; tag "TAGENE";
chr11	HAVANA	exon	7357639	7357780	0	+	.	gene_id "ENSMUSG00000133951.1"; transcript_id "ENSMUST00000321726.1"; gene_type "lncRNA"; gene_name "ENSMUSG00000133951"; transcript_type "lncRNA"; transcript_name "ENSMUST00000321726"; exon_number 2; exon_id "ENSMUSE00001634570.1"; level 2; tag "TAGENE";
chr11	HAVANA	exon	7357639	7357780	0	+	.	gene_id "ENSMUSG00000133951.1"; transcript_id "ENSMUST00000321727.1"; gene_type "lncRNA"; gene_name "ENSMUSG00000133951"; transcript_type "lncRNA"; transcript_name "ENSMUST00000321727"; exon_number 2; exon_id "ENSMUSE00001634570.1"; level 2; tag "basic"; tag "TAGENE";
chr11	ENSEMBL_gcm37	exon	7357639	7357780	0.0101670584187478	+	.	gene_id "ENSMUSG00000133951.1"; transcript_id "ENSMUSG00000133951.1_tx_10"; exon_id "chr11_7357639_7357780_+"; exonnum "2"; txlen "1201";
chr11	ENSEMBL_gcm37	exon	7357639	7357780	0.00306404500291029	+	.	gene_id "ENSMUSG00000133951.1"; transcript_id "ENSMUSG00000133951.1_tx_11"; exon_id "chr11_7357639_7357780_+"; exonnum "4"; txlen "1488";
chr11	ENSEMBL_gcm37	exon	7357639	7357780	0.0101670584187478	+	.	gene_id "ENSMUSG00000133951.1"; transcript_id "ENSMUSG00000133951.1_tx_9"; exon_id "chr11_7357639_7357780_+"; exonnum "2"; txlen "1097";
chr11	sragcm37_mid	exon	7358307	7358429	0.0755306608540722	+	.	gene_id "ENSMUSG00000133951.1"; transcript_id "ENSMUSG00000133951.1_tx_6"; exon_id "chr11_7358307_7358429_+"; exonnum "1"; txlen "553";
chr11	sragcm37_mid	exon	7359898	7359961	0.0755306608540722	+	.	gene_id "ENSMUSG00000133951.1"; transcript_id "ENSMUSG00000133951.1_tx_6"; exon_id "chr11_7359898_7359961_+"; exonnum "2"; txlen "553";
chr11	sragcm37_ss	exon	7360234	7360599	0.0755306608540722	+	.	gene_id "ENSMUSG00000133951.1"; transcript_id "ENSMUSG00000133951.1_tx_6"; exon_id "chr11_7360234_7360599_+"; exonnum "3"; txlen "553";
chr11	HAVANA	exon	7372485	7372598	0	+	.	gene_id "ENSMUSG00000133951.1"; transcript_id "ENSMUST00000321725.1"; gene_type "lncRNA"; gene_name "ENSMUSG00000133951"; transcript_type "lncRNA"; transcript_name "ENSMUST00000321725"; exon_number 3; exon_id "ENSMUSE00001634565.1"; level 2; tag "Ensembl_canonical"; tag "GENCODE_Primary"; tag "TAGENE";
chr11	HAVANA	exon	7372485	7372598	0	+	.	gene_id "ENSMUSG00000133951.1"; transcript_id "ENSMUST00000321726.1"; gene_type "lncRNA"; gene_name "ENSMUSG00000133951"; transcript_type "lncRNA"; transcript_name "ENSMUST00000321726"; exon_number 3; exon_id "ENSMUSE00001634565.1"; level 2; tag "TAGENE";
chr11	HAVANA	exon	7372485	7372598	0	+	.	gene_id "ENSMUSG00000133951.1"; transcript_id "ENSMUST00000321727.1"; gene_type "lncRNA"; gene_name "ENSMUSG00000133951"; transcript_type "lncRNA"; transcript_name "ENSMUST00000321727"; exon_number 3; exon_id "ENSMUSE00001634565.1"; level 2; tag "basic"; tag "TAGENE";
chr11	ENSEMBL_gcm37	exon	7372485	7372598	0.0101670584187478	+	.	gene_id "ENSMUSG00000133951.1"; transcript_id "ENSMUSG00000133951.1_tx_10"; exon_id "chr11_7372485_7372598_+"; exonnum "3"; txlen "1201";
chr11	ENSEMBL_gcm37	exon	7372485	7372598	0.00306404500291029	+	.	gene_id "ENSMUSG00000133951.1"; transcript_id "ENSMUSG00000133951.1_tx_11"; exon_id "chr11_7372485_7372598_+"; exonnum "5"; txlen "1488";
chr11	ENSEMBL_gcm37	exon	7372485	7372598	0.0101670584187478	+	.	gene_id "ENSMUSG00000133951.1"; transcript_id "ENSMUSG00000133951.1_tx_9"; exon_id "chr11_7372485_7372598_+"; exonnum "3"; txlen "1097";
chr11	HAVANA	exon	7372492	7372598	0	+	.	gene_id "ENSMUSG00000133951.1"; transcript_id "ENSMUST00000321728.1"; gene_type "lncRNA"; gene_name "ENSMUSG00000133951"; transcript_type "lncRNA"; transcript_name "ENSMUST00000321728"; exon_number 1; exon_id "ENSMUSE00001634571.1"; level 2; tag "TAGENE";
chr11	HAVANA	transcript	7372492	7382932	0	+	.	gene_id "ENSMUSG00000133951.1"; transcript_id "ENSMUST00000321728.1"; gene_type "lncRNA"; gene_name "ENSMUSG00000133951"; transcript_type "lncRNA"; transcript_name "ENSMUST00000321728"; level 2; tag "TAGENE";
chr11	HAVANA	exon	7373280	7373344	0	+	.	gene_id "ENSMUSG00000133951.1"; transcript_id "ENSMUST00000321727.1"; gene_type "lncRNA"; gene_name "ENSMUSG00000133951"; transcript_type "lncRNA"; transcript_name "ENSMUST00000321727"; exon_number 4; exon_id "ENSMUSE00001634563.1"; level 2; tag "basic"; tag "TAGENE";
chr11	ENSEMBL_gcm37	exon	7373280	7373344	0.00306404500291029	+	.	gene_id "ENSMUSG00000133951.1"; transcript_id "ENSMUSG00000133951.1_tx_11"; exon_id "chr11_7373280_7373344_+"; exonnum "6"; txlen "1488";
chr11	HAVANA	exon	7373818	7374214	0	+	.	gene_id "ENSMUSG00000133951.1"; transcript_id "ENSMUST00000321729.1"; gene_type "lncRNA"; gene_name "ENSMUSG00000133951"; transcript_type "lncRNA"; transcript_name "ENSMUST00000321729"; exon_number 1; exon_id "ENSMUSE00001634557.1"; level 2; tag "basic"; tag "TAGENE";
chr11	HAVANA	transcript	7373818	7382935	0	+	.	gene_id "ENSMUSG00000133951.1"; transcript_id "ENSMUST00000321729.1"; gene_type "lncRNA"; gene_name "ENSMUSG00000133951"; transcript_type "lncRNA"; transcript_name "ENSMUST00000321729"; level 2; tag "basic"; tag "TAGENE";
chr11	HAVANA	exon	7373877	7373994	0	+	.	gene_id "ENSMUSG00000133951.1"; transcript_id "ENSMUST00000321730.1"; gene_type "lncRNA"; gene_name "ENSMUSG00000133951"; transcript_type "lncRNA"; transcript_name "ENSMUST00000321730"; exon_number 1; exon_id "ENSMUSE00001634566.1"; level 2; tag "TAGENE";
chr11	HAVANA	transcript	7373877	7382935	0	+	.	gene_id "ENSMUSG00000133951.1"; transcript_id "ENSMUST00000321730.1"; gene_type "lncRNA"; gene_name "ENSMUSG00000133951"; transcript_type "lncRNA"; transcript_name "ENSMUST00000321730"; level 2; tag "TAGENE";
chr11	HAVANA	exon	7378856	7379061	0	+	.	gene_id "ENSMUSG00000133951.1"; transcript_id "ENSMUST00000321725.1"; gene_type "lncRNA"; gene_name "ENSMUSG00000133951"; transcript_type "lncRNA"; transcript_name "ENSMUST00000321725"; exon_number 4; exon_id "ENSMUSE00001634558.1"; level 2; tag "Ensembl_canonical"; tag "GENCODE_Primary"; tag "TAGENE";
chr11	HAVANA	exon	7378856	7379061	0	+	.	gene_id "ENSMUSG00000133951.1"; transcript_id "ENSMUST00000321726.1"; gene_type "lncRNA"; gene_name "ENSMUSG00000133951"; transcript_type "lncRNA"; transcript_name "ENSMUST00000321726"; exon_number 4; exon_id "ENSMUSE00001634558.1"; level 2; tag "TAGENE";
chr11	HAVANA	exon	7378856	7379061	0	+	.	gene_id "ENSMUSG00000133951.1"; transcript_id "ENSMUST00000321727.1"; gene_type "lncRNA"; gene_name "ENSMUSG00000133951"; transcript_type "lncRNA"; transcript_name "ENSMUST00000321727"; exon_number 5; exon_id "ENSMUSE00001634558.1"; level 2; tag "basic"; tag "TAGENE";
chr11	HAVANA	exon	7378856	7379061	0	+	.	gene_id "ENSMUSG00000133951.1"; transcript_id "ENSMUST00000321728.1"; gene_type "lncRNA"; gene_name "ENSMUSG00000133951"; transcript_type "lncRNA"; transcript_name "ENSMUST00000321728"; exon_number 2; exon_id "ENSMUSE00001634558.1"; level 2; tag "TAGENE";
chr11	HAVANA	exon	7378856	7379061	0	+	.	gene_id "ENSMUSG00000133951.1"; transcript_id "ENSMUST00000321729.1"; gene_type "lncRNA"; gene_name "ENSMUSG00000133951"; transcript_type "lncRNA"; transcript_name "ENSMUST00000321729"; exon_number 2; exon_id "ENSMUSE00001634558.1"; level 2; tag "basic"; tag "TAGENE";
chr11	HAVANA	exon	7378856	7379061	0	+	.	gene_id "ENSMUSG00000133951.1"; transcript_id "ENSMUST00000321730.1"; gene_type "lncRNA"; gene_name "ENSMUSG00000133951"; transcript_type "lncRNA"; transcript_name "ENSMUST00000321730"; exon_number 2; exon_id "ENSMUSE00001634558.1"; level 2; tag "TAGENE";
chr11	ENSEMBL_gcm37	exon	7378856	7379061	0.0101670584187478	+	.	gene_id "ENSMUSG00000133951.1"; transcript_id "ENSMUSG00000133951.1_tx_10"; exon_id "chr11_7378856_7379061_+"; exonnum "4"; txlen "1201";
chr11	ENSEMBL_gcm37	exon	7378856	7379061	0.00306404500291029	+	.	gene_id "ENSMUSG00000133951.1"; transcript_id "ENSMUSG00000133951.1_tx_11"; exon_id "chr11_7378856_7379061_+"; exonnum "7"; txlen "1488";
chr11	ENSEMBL_gcm37	exon	7378856	7379061	0.0101670584187478	+	.	gene_id "ENSMUSG00000133951.1"; transcript_id "ENSMUSG00000133951.1_tx_9"; exon_id "chr11_7378856_7379061_+"; exonnum "4"; txlen "1097";
chr11	HAVANA	exon	7379217	7379354	0	+	.	gene_id "ENSMUSG00000133951.1"; transcript_id "ENSMUST00000321725.1"; gene_type "lncRNA"; gene_name "ENSMUSG00000133951"; transcript_type "lncRNA"; transcript_name "ENSMUST00000321725"; exon_number 5; exon_id "ENSMUSE00001634569.1"; level 2; tag "Ensembl_canonical"; tag "GENCODE_Primary"; tag "TAGENE";
chr11	HAVANA	exon	7379217	7379354	0	+	.	gene_id "ENSMUSG00000133951.1"; transcript_id "ENSMUST00000321726.1"; gene_type "lncRNA"; gene_name "ENSMUSG00000133951"; transcript_type "lncRNA"; transcript_name "ENSMUST00000321726"; exon_number 5; exon_id "ENSMUSE00001634569.1"; level 2; tag "TAGENE";
chr11	HAVANA	exon	7379217	7379354	0	+	.	gene_id "ENSMUSG00000133951.1"; transcript_id "ENSMUST00000321727.1"; gene_type "lncRNA"; gene_name "ENSMUSG00000133951"; transcript_type "lncRNA"; transcript_name "ENSMUST00000321727"; exon_number 6; exon_id "ENSMUSE00001634569.1"; level 2; tag "basic"; tag "TAGENE";
chr11	HAVANA	exon	7379217	7379354	0	+	.	gene_id "ENSMUSG00000133951.1"; transcript_id "ENSMUST00000321728.1"; gene_type "lncRNA"; gene_name "ENSMUSG00000133951"; transcript_type "lncRNA"; transcript_name "ENSMUST00000321728"; exon_number 3; exon_id "ENSMUSE00001634569.1"; level 2; tag "TAGENE";
chr11	HAVANA	exon	7379217	7379354	0	+	.	gene_id "ENSMUSG00000133951.1"; transcript_id "ENSMUST00000321729.1"; gene_type "lncRNA"; gene_name "ENSMUSG00000133951"; transcript_type "lncRNA"; transcript_name "ENSMUST00000321729"; exon_number 3; exon_id "ENSMUSE00001634569.1"; level 2; tag "basic"; tag "TAGENE";
chr11	HAVANA	exon	7379217	7379354	0	+	.	gene_id "ENSMUSG00000133951.1"; transcript_id "ENSMUST00000321730.1"; gene_type "lncRNA"; gene_name "ENSMUSG00000133951"; transcript_type "lncRNA"; transcript_name "ENSMUST00000321730"; exon_number 3; exon_id "ENSMUSE00001634569.1"; level 2; tag "TAGENE";
chr11	ENSEMBL_gcm37	exon	7379217	7379354	0.0101670584187478	+	.	gene_id "ENSMUSG00000133951.1"; transcript_id "ENSMUSG00000133951.1_tx_10"; exon_id "chr11_7379217_7379354_+"; exonnum "5"; txlen "1201";
chr11	ENSEMBL_gcm37	exon	7379217	7379354	0.00306404500291029	+	.	gene_id "ENSMUSG00000133951.1"; transcript_id "ENSMUSG00000133951.1_tx_11"; exon_id "chr11_7379217_7379354_+"; exonnum "8"; txlen "1488";
chr11	ENSEMBL_gcm37	exon	7379217	7379354	0.0101670584187478	+	.	gene_id "ENSMUSG00000133951.1"; transcript_id "ENSMUSG00000133951.1_tx_9"; exon_id "chr11_7379217_7379354_+"; exonnum "5"; txlen "1097";
chr11	HAVANA	exon	7382553	7382932	0	+	.	gene_id "ENSMUSG00000133951.1"; transcript_id "ENSMUST00000321728.1"; gene_type "lncRNA"; gene_name "ENSMUSG00000133951"; transcript_type "lncRNA"; transcript_name "ENSMUST00000321728"; exon_number 4; exon_id "ENSMUSE00001634567.1"; level 2; tag "TAGENE";
chr11	ENSEMBL_gcm37	exon	7382553	7382932	0.0101670584187478	+	.	gene_id "ENSMUSG00000133951.1"; transcript_id "ENSMUSG00000133951.1_tx_10"; exon_id "chr11_7382553_7382932_+"; exonnum "6"; txlen "1201";
chr11	ENSEMBL_gcm37	exon	7382553	7382932	0.00306404500291029	+	.	gene_id "ENSMUSG00000133951.1"; transcript_id "ENSMUSG00000133951.1_tx_11"; exon_id "chr11_7382553_7382932_+"; exonnum "9"; txlen "1488";
chr11	ENSEMBL_gcm37	exon	7382553	7382932	0.0101670584187478	+	.	gene_id "ENSMUSG00000133951.1"; transcript_id "ENSMUSG00000133951.1_tx_9"; exon_id "chr11_7382553_7382932_+"; exonnum "6"; txlen "1097";
chr11	HAVANA	exon	7382553	7382935	0	+	.	gene_id "ENSMUSG00000133951.1"; transcript_id "ENSMUST00000321726.1"; gene_type "lncRNA"; gene_name "ENSMUSG00000133951"; transcript_type "lncRNA"; transcript_name "ENSMUST00000321726"; exon_number 6; exon_id "ENSMUSE00001634564.1"; level 2; tag "TAGENE";
chr11	HAVANA	exon	7382553	7382935	0	+	.	gene_id "ENSMUSG00000133951.1"; transcript_id "ENSMUST00000321729.1"; gene_type "lncRNA"; gene_name "ENSMUSG00000133951"; transcript_type "lncRNA"; transcript_name "ENSMUST00000321729"; exon_number 4; exon_id "ENSMUSE00001634564.1"; level 2; tag "basic"; tag "TAGENE";
chr11	HAVANA	exon	7382553	7382935	0	+	.	gene_id "ENSMUSG00000133951.1"; transcript_id "ENSMUST00000321730.1"; gene_type "lncRNA"; gene_name "ENSMUSG00000133951"; transcript_type "lncRNA"; transcript_name "ENSMUST00000321730"; exon_number 4; exon_id "ENSMUSE00001634564.1"; level 2; tag "TAGENE";
chr11	HAVANA	exon	7382641	7382929	0	+	.	gene_id "ENSMUSG00000133951.1"; transcript_id "ENSMUST00000321727.1"; gene_type "lncRNA"; gene_name "ENSMUSG00000133951"; transcript_type "lncRNA"; transcript_name "ENSMUST00000321727"; exon_number 7; exon_id "ENSMUSE00001634572.1"; level 2; tag "basic"; tag "TAGENE";
chr11	HAVANA	exon	7382641	7382938	0	+	.	gene_id "ENSMUSG00000133951.1"; transcript_id "ENSMUST00000321725.1"; gene_type "lncRNA"; gene_name "ENSMUSG00000133951"; transcript_type "lncRNA"; transcript_name "ENSMUST00000321725"; exon_number 6; exon_id "ENSMUSE00001634559.1"; level 2; tag "Ensembl_canonical"; tag "GENCODE_Primary"; tag "TAGENE";
chr11	sragcm37_es	exon	7383109	7383246	0.0503514806288693	+	.	gene_id "sragcm37_gene_919"; transcript_id "sragcm37_gene_919_tx_1"; exon_id "chr11_7383109_7383246_+"; exonnum "1"; txlen "718";
chr11	sragcm37_ss	exon	7392870	7393449	0.0503514806288693	+	.	gene_id "sragcm37_gene_919"; transcript_id "sragcm37_gene_919_tx_1"; exon_id "chr11_7392870_7393449_+"; exonnum "2"; txlen "718";
chr11	sragcm37_es	exon	7414881	7415593	0.00208912159289338	+	.	gene_id "sragcm37_gene_919"; transcript_id "sragcm37_gene_919_tx_3"; exon_id "chr11_7414881_7415593_+"; exonnum "1"; txlen "1310";
chr11	sragcm37_mid	exon	7418991	7419098	0.00208912159289338	+	.	gene_id "sragcm37_gene_919"; transcript_id "sragcm37_gene_919_tx_3"; exon_id "chr11_7418991_7419098_+"; exonnum "2"; txlen "1310";
chr11	sragcm37_mid	exon	7419331	7419493	0.00208912159289338	+	.	gene_id "sragcm37_gene_919"; transcript_id "sragcm37_gene_919_tx_3"; exon_id "chr11_7419331_7419493_+"; exonnum "3"; txlen "1310";
chr11	sragcm37_ss	exon	7425281	7425606	0.00208912159289338	+	.	gene_id "sragcm37_gene_919"; transcript_id "sragcm37_gene_919_tx_3"; exon_id "chr11_7425281_7425606_+"; exonnum "4"; txlen "1310";
chr11	sragcm37_mid	exon	7546045	7546075	0.373779262238043	+	.	gene_id "ENSMUSG00000124583.1"; transcript_id "ENSMUSG00000124583.1_tx_2"; exon_id "chr11_7546045_7546075_+"; exonnum "1"; txlen "517";
chr11	sragcm37_mid	exon	7546045	7546075	0.0464179830445629	+	.	gene_id "ENSMUSG00000124583.1"; transcript_id "ENSMUSG00000124583.1_tx_4"; exon_id "chr11_7546045_7546075_+"; exonnum "1"; txlen "1067";
chr11	sragcm37_es	exon	7546667	7546708	0.629042196473256	+	.	gene_id "ENSMUSG00000124583.1"; transcript_id "ENSMUSG00000124583.1_tx_1"; exon_id "chr11_7546667_7546708_+"; exonnum "1"; txlen "528";
chr11	sragcm37_mid	exon	7547139	7547295	0.629042196473256	+	.	gene_id "ENSMUSG00000124583.1"; transcript_id "ENSMUSG00000124583.1_tx_1"; exon_id "chr11_7547139_7547295_+"; exonnum "2"; txlen "528";
chr11	sragcm37_mid	exon	7547139	7547295	0.373779262238043	+	.	gene_id "ENSMUSG00000124583.1"; transcript_id "ENSMUSG00000124583.1_tx_2"; exon_id "chr11_7547139_7547295_+"; exonnum "2"; txlen "517";
chr11	sragcm37_ss	exon	7547416	7547744	0.629042196473256	+	.	gene_id "ENSMUSG00000124583.1"; transcript_id "ENSMUSG00000124583.1_tx_1"; exon_id "chr11_7547416_7547744_+"; exonnum "3"; txlen "528";
chr11	sragcm37_ss	exon	7547416	7547744	0.373779262238043	+	.	gene_id "ENSMUSG00000124583.1"; transcript_id "ENSMUSG00000124583.1_tx_2"; exon_id "chr11_7547416_7547744_+"; exonnum "3"; txlen "517";
chr11	sragcm37_mid	exon	7552374	7552512	0.0464179830445629	+	.	gene_id "ENSMUSG00000124583.1"; transcript_id "ENSMUSG00000124583.1_tx_4"; exon_id "chr11_7552374_7552512_+"; exonnum "2"; txlen "1067";
chr11	HAVANA	exon	7555710	7555796	0	+	.	gene_id "ENSMUSG00000124583.1"; transcript_id "ENSMUST00000264766.1"; gene_type "lncRNA"; gene_name "ENSMUSG00000124583"; transcript_type "lncRNA"; transcript_name "ENSMUST00000264766"; exon_number 1; exon_id "ENSMUSE00001525598.1"; level 2; tag "basic"; tag "Ensembl_canonical"; tag "GENCODE_Primary"; tag "TAGENE";
chr11	HAVANA	gene	7555710	7557312	0	+	.	gene_id "ENSMUSG00000124583.1"; gene_type "lncRNA"; gene_name "ENSMUSG00000124583"; level 2;
chr11	HAVANA	transcript	7555710	7557312	0	+	.	gene_id "ENSMUSG00000124583.1"; transcript_id "ENSMUST00000264766.1"; gene_type "lncRNA"; gene_name "ENSMUSG00000124583"; transcript_type "lncRNA"; transcript_name "ENSMUST00000264766"; level 2; tag "basic"; tag "Ensembl_canonical"; tag "GENCODE_Primary"; tag "TAGENE";
chr11	sragcm37_mid	exon	7555711	7555796	0.0464179830445629	+	.	gene_id "ENSMUSG00000124583.1"; transcript_id "ENSMUSG00000124583.1_tx_4"; exon_id "chr11_7555711_7555796_+"; exonnum "3"; txlen "1067";
chr11	HAVANA	exon	7556502	7557312	0	+	.	gene_id "ENSMUSG00000124583.1"; transcript_id "ENSMUST00000264766.1"; gene_type "lncRNA"; gene_name "ENSMUSG00000124583"; transcript_type "lncRNA"; transcript_name "ENSMUST00000264766"; exon_number 2; exon_id "ENSMUSE00001525597.1"; level 2; tag "basic"; tag "Ensembl_canonical"; tag "GENCODE_Primary"; tag "TAGENE";
chr11	ENSEMBL_gcm37	exon	7556502	7557312	0.0464179830445629	+	.	gene_id "ENSMUSG00000124583.1"; transcript_id "ENSMUSG00000124583.1_tx_4"; exon_id "chr11_7556502_7557312_+"; exonnum "4"; txlen "1067";
chr11	sragcm37_es	exon	7746620	7746714	0.0221509877631224	+	.	gene_id "sragcm37_gene_28207"; transcript_id "sragcm37_gene_28207_tx_3"; exon_id "chr11_7746620_7746714_+"; exonnum "1"; txlen "593";
chr11	sragcm37_ss	exon	7749840	7750337	0.0221509877631224	+	.	gene_id "sragcm37_gene_28207"; transcript_id "sragcm37_gene_28207_tx_3"; exon_id "chr11_7749840_7750337_+"; exonnum "2"; txlen "593";
chr11	HAVANA	exon	7902484	7902547	0	+	.	gene_id "ENSMUSG00000125707.1"; transcript_id "ENSMUST00000271919.1"; gene_type "lncRNA"; gene_name "ENSMUSG00000125707"; transcript_type "lncRNA"; transcript_name "ENSMUST00000271919"; exon_number 1; exon_id "ENSMUSE00001539176.1"; level 2; tag "basic"; tag "Ensembl_canonical"; tag "GENCODE_Primary"; tag "TAGENE";
chr11	HAVANA	gene	7902484	7903211	0	+	.	gene_id "ENSMUSG00000125707.1"; gene_type "lncRNA"; gene_name "ENSMUSG00000125707"; level 2;
chr11	HAVANA	transcript	7902484	7903211	0	+	.	gene_id "ENSMUSG00000125707.1"; transcript_id "ENSMUST00000271919.1"; gene_type "lncRNA"; gene_name "ENSMUSG00000125707"; transcript_type "lncRNA"; transcript_name "ENSMUST00000271919"; level 2; tag "basic"; tag "Ensembl_canonical"; tag "GENCODE_Primary"; tag "TAGENE";
chr11	HAVANA	exon	7903023	7903211	0	+	.	gene_id "ENSMUSG00000125707.1"; transcript_id "ENSMUST00000271919.1"; gene_type "lncRNA"; gene_name "ENSMUSG00000125707"; transcript_type "lncRNA"; transcript_name "ENSMUST00000271919"; exon_number 2; exon_id "ENSMUSE00001539177.1"; level 2; tag "basic"; tag "Ensembl_canonical"; tag "GENCODE_Primary"; tag "TAGENE";
chr11	sragcm37_es	exon	8016167	8016261	0.0100979848028077	+	.	gene_id "sragcm37_gene_10826"; transcript_id "sragcm37_gene_10826_tx_2"; exon_id "chr11_8016167_8016261_+"; exonnum "1"; txlen "551";
chr11	sragcm37_ss	exon	8016655	8017110	0.0100979848028077	+	.	gene_id "sragcm37_gene_10826"; transcript_id "sragcm37_gene_10826_tx_2"; exon_id "chr11_8016655_8017110_+"; exonnum "2"; txlen "551";
chr11	sragcm37_es	exon	8033947	8034212	0.00718839582770115	+	.	gene_id "sragcm37_gene_12480"; transcript_id "sragcm37_gene_12480_tx_15"; exon_id "chr11_8033947_8034212_+"; exonnum "1"; txlen "1268";
chr11	sragcm37_es	exon	8033947	8034212	0.00718839582770115	+	.	gene_id "sragcm37_gene_12480"; transcript_id "sragcm37_gene_12480_tx_16"; exon_id "chr11_8033947_8034212_+"; exonnum "1"; txlen "1565";
chr11	sragcm37_es	exon	8033947	8034212	0.00416170284761646	+	.	gene_id "sragcm37_gene_12480"; transcript_id "sragcm37_gene_12480_tx_21"; exon_id "chr11_8033947_8034212_+"; exonnum "1"; txlen "1682";
chr11	sragcm37_es	exon	8033947	8034212	0.00416170284761646	+	.	gene_id "sragcm37_gene_12480"; transcript_id "sragcm37_gene_12480_tx_22"; exon_id "chr11_8033947_8034212_+"; exonnum "1"; txlen "1830";
chr11	sragcm37_es	exon	8033947	8034212	0.0177818212579976	+	.	gene_id "sragcm37_gene_12480"; transcript_id "sragcm37_gene_12480_tx_5"; exon_id "chr11_8033947_8034212_+"; exonnum "1"; txlen "836";
chr11	sragcm37_es	exon	8033947	8034212	0.0177818212579976	+	.	gene_id "sragcm37_gene_12480"; transcript_id "sragcm37_gene_12480_tx_6"; exon_id "chr11_8033947_8034212_+"; exonnum "1"; txlen "969";
chr11	sragcm37_mid	exon	8042931	8043092	0.00718839582770115	+	.	gene_id "sragcm37_gene_12480"; transcript_id "sragcm37_gene_12480_tx_15"; exon_id "chr11_8042931_8043092_+"; exonnum "2"; txlen "1268";
chr11	sragcm37_mid	exon	8042931	8043092	0.00718839582770115	+	.	gene_id "sragcm37_gene_12480"; transcript_id "sragcm37_gene_12480_tx_16"; exon_id "chr11_8042931_8043092_+"; exonnum "2"; txlen "1565";
chr11	sragcm37_mid	exon	8042931	8043092	0.00417824318578675	+	.	gene_id "sragcm37_gene_12480"; transcript_id "sragcm37_gene_12480_tx_20"; exon_id "chr11_8042931_8043092_+"; exonnum "1"; txlen "687";
chr11	sragcm37_mid	exon	8042931	8043092	0.00416170284761646	+	.	gene_id "sragcm37_gene_12480"; transcript_id "sragcm37_gene_12480_tx_21"; exon_id "chr11_8042931_8043092_+"; exonnum "2"; txlen "1682";
chr11	sragcm37_mid	exon	8042931	8043092	0.00416170284761646	+	.	gene_id "sragcm37_gene_12480"; transcript_id "sragcm37_gene_12480_tx_22"; exon_id "chr11_8042931_8043092_+"; exonnum "2"; txlen "1830";
chr11	sragcm37_mid	exon	8042931	8043092	0.0177818212579976	+	.	gene_id "sragcm37_gene_12480"; transcript_id "sragcm37_gene_12480_tx_5"; exon_id "chr11_8042931_8043092_+"; exonnum "2"; txlen "836";
chr11	sragcm37_mid	exon	8042931	8043092	0.0177818212579976	+	.	gene_id "sragcm37_gene_12480"; transcript_id "sragcm37_gene_12480_tx_6"; exon_id "chr11_8042931_8043092_+"; exonnum "2"; txlen "969";
chr11	sragcm37_es	exon	8044723	8044809	0.00718839582770115	+	.	gene_id "sragcm37_gene_12480"; transcript_id "sragcm37_gene_12480_tx_17"; exon_id "chr11_8044723_8044809_+"; exonnum "1"; txlen "1224";
chr11	sragcm37_es	exon	8044723	8044809	0.00718839582770115	+	.	gene_id "sragcm37_gene_12480"; transcript_id "sragcm37_gene_12480_tx_18"; exon_id "chr11_8044723_8044809_+"; exonnum "1"; txlen "927";
chr11	sragcm37_es	exon	8044723	8044809	0.00416170284761646	+	.	gene_id "sragcm37_gene_12480"; transcript_id "sragcm37_gene_12480_tx_23"; exon_id "chr11_8044723_8044809_+"; exonnum "1"; txlen "1341";
chr11	sragcm37_es	exon	8044723	8044809	0.00416170284761646	+	.	gene_id "sragcm37_gene_12480"; transcript_id "sragcm37_gene_12480_tx_24"; exon_id "chr11_8044723_8044809_+"; exonnum "1"; txlen "1489";
chr11	sragcm37_mid	exon	8045282	8045478	0.00718839582770115	+	.	gene_id "sragcm37_gene_12480"; transcript_id "sragcm37_gene_12480_tx_15"; exon_id "chr11_8045282_8045478_+"; exonnum "3"; txlen "1268";
chr11	sragcm37_mid	exon	8045282	8045478	0.00718839582770115	+	.	gene_id "sragcm37_gene_12480"; transcript_id "sragcm37_gene_12480_tx_16"; exon_id "chr11_8045282_8045478_+"; exonnum "3"; txlen "1565";
chr11	sragcm37_mid	exon	8045282	8045478	0.00718839582770115	+	.	gene_id "sragcm37_gene_12480"; transcript_id "sragcm37_gene_12480_tx_17"; exon_id "chr11_8045282_8045478_+"; exonnum "2"; txlen "1224";
chr11	sragcm37_mid	exon	8045282	8045478	0.00718839582770115	+	.	gene_id "sragcm37_gene_12480"; transcript_id "sragcm37_gene_12480_tx_18"; exon_id "chr11_8045282_8045478_+"; exonnum "2"; txlen "927";
chr11	sragcm37_mid	exon	8045282	8045478	0.00416170284761646	+	.	gene_id "sragcm37_gene_12480"; transcript_id "sragcm37_gene_12480_tx_21"; exon_id "chr11_8045282_8045478_+"; exonnum "3"; txlen "1682";
chr11	sragcm37_mid	exon	8045282	8045478	0.00416170284761646	+	.	gene_id "sragcm37_gene_12480"; transcript_id "sragcm37_gene_12480_tx_22"; exon_id "chr11_8045282_8045478_+"; exonnum "3"; txlen "1830";
chr11	sragcm37_mid	exon	8045282	8045478	0.00416170284761646	+	.	gene_id "sragcm37_gene_12480"; transcript_id "sragcm37_gene_12480_tx_23"; exon_id "chr11_8045282_8045478_+"; exonnum "2"; txlen "1341";
chr11	sragcm37_mid	exon	8045282	8045478	0.00416170284761646	+	.	gene_id "sragcm37_gene_12480"; transcript_id "sragcm37_gene_12480_tx_24"; exon_id "chr11_8045282_8045478_+"; exonnum "2"; txlen "1489";
chr11	sragcm37_mid	exon	8048923	8049194	0.00718839582770115	+	.	gene_id "sragcm37_gene_12480"; transcript_id "sragcm37_gene_12480_tx_15"; exon_id "chr11_8048923_8049194_+"; exonnum "4"; txlen "1268";
chr11	sragcm37_mid	exon	8048923	8049194	0.00718839582770115	+	.	gene_id "sragcm37_gene_12480"; transcript_id "sragcm37_gene_12480_tx_16"; exon_id "chr11_8048923_8049194_+"; exonnum "4"; txlen "1565";
chr11	sragcm37_mid	exon	8048923	8049194	0.00718839582770115	+	.	gene_id "sragcm37_gene_12480"; transcript_id "sragcm37_gene_12480_tx_17"; exon_id "chr11_8048923_8049194_+"; exonnum "3"; txlen "1224";
chr11	sragcm37_mid	exon	8048923	8049194	0.00718839582770115	+	.	gene_id "sragcm37_gene_12480"; transcript_id "sragcm37_gene_12480_tx_18"; exon_id "chr11_8048923_8049194_+"; exonnum "3"; txlen "927";
chr11	sragcm37_mid	exon	8048923	8049194	0.00416170284761646	+	.	gene_id "sragcm37_gene_12480"; transcript_id "sragcm37_gene_12480_tx_21"; exon_id "chr11_8048923_8049194_+"; exonnum "4"; txlen "1682";
chr11	sragcm37_mid	exon	8048923	8049194	0.00416170284761646	+	.	gene_id "sragcm37_gene_12480"; transcript_id "sragcm37_gene_12480_tx_22"; exon_id "chr11_8048923_8049194_+"; exonnum "4"; txlen "1830";
chr11	sragcm37_mid	exon	8048923	8049194	0.00416170284761646	+	.	gene_id "sragcm37_gene_12480"; transcript_id "sragcm37_gene_12480_tx_23"; exon_id "chr11_8048923_8049194_+"; exonnum "3"; txlen "1341";
chr11	sragcm37_mid	exon	8048923	8049194	0.00416170284761646	+	.	gene_id "sragcm37_gene_12480"; transcript_id "sragcm37_gene_12480_tx_24"; exon_id "chr11_8048923_8049194_+"; exonnum "3"; txlen "1489";
chr11	sragcm37_ss	exon	8050773	8051143	0.00718839582770115	+	.	gene_id "sragcm37_gene_12480"; transcript_id "sragcm37_gene_12480_tx_15"; exon_id "chr11_8050773_8051143_+"; exonnum "5"; txlen "1268";
chr11	sragcm37_ss	exon	8050773	8051143	0.00718839582770115	+	.	gene_id "sragcm37_gene_12480"; transcript_id "sragcm37_gene_12480_tx_18"; exon_id "chr11_8050773_8051143_+"; exonnum "4"; txlen "927";
chr11	sragcm37_mid	exon	8053080	8053206	0.00718839582770115	+	.	gene_id "sragcm37_gene_12480"; transcript_id "sragcm37_gene_12480_tx_16"; exon_id "chr11_8053080_8053206_+"; exonnum "5"; txlen "1565";
chr11	sragcm37_mid	exon	8053080	8053206	0.00718839582770115	+	.	gene_id "sragcm37_gene_12480"; transcript_id "sragcm37_gene_12480_tx_17"; exon_id "chr11_8053080_8053206_+"; exonnum "4"; txlen "1224";
chr11	sragcm37_mid	exon	8053080	8053206	0.00416170284761646	+	.	gene_id "sragcm37_gene_12480"; transcript_id "sragcm37_gene_12480_tx_21"; exon_id "chr11_8053080_8053206_+"; exonnum "5"; txlen "1682";
chr11	sragcm37_mid	exon	8053080	8053206	0.00416170284761646	+	.	gene_id "sragcm37_gene_12480"; transcript_id "sragcm37_gene_12480_tx_22"; exon_id "chr11_8053080_8053206_+"; exonnum "5"; txlen "1830";
chr11	sragcm37_mid	exon	8053080	8053206	0.00416170284761646	+	.	gene_id "sragcm37_gene_12480"; transcript_id "sragcm37_gene_12480_tx_23"; exon_id "chr11_8053080_8053206_+"; exonnum "4"; txlen "1341";
chr11	sragcm37_mid	exon	8053080	8053206	0.00416170284761646	+	.	gene_id "sragcm37_gene_12480"; transcript_id "sragcm37_gene_12480_tx_24"; exon_id "chr11_8053080_8053206_+"; exonnum "4"; txlen "1489";
chr11	sragcm37_mid	exon	8059433	8059549	0.00417824318578675	+	.	gene_id "sragcm37_gene_12480"; transcript_id "sragcm37_gene_12480_tx_20"; exon_id "chr11_8059433_8059549_+"; exonnum "2"; txlen "687";
chr11	sragcm37_mid	exon	8059433	8059549	0.00416170284761646	+	.	gene_id "sragcm37_gene_12480"; transcript_id "sragcm37_gene_12480_tx_21"; exon_id "chr11_8059433_8059549_+"; exonnum "6"; txlen "1682";
chr11	sragcm37_mid	exon	8059433	8059549	0.00416170284761646	+	.	gene_id "sragcm37_gene_12480"; transcript_id "sragcm37_gene_12480_tx_22"; exon_id "chr11_8059433_8059549_+"; exonnum "6"; txlen "1830";
chr11	sragcm37_mid	exon	8059433	8059549	0.00416170284761646	+	.	gene_id "sragcm37_gene_12480"; transcript_id "sragcm37_gene_12480_tx_23"; exon_id "chr11_8059433_8059549_+"; exonnum "5"; txlen "1341";
chr11	sragcm37_mid	exon	8059433	8059549	0.00416170284761646	+	.	gene_id "sragcm37_gene_12480"; transcript_id "sragcm37_gene_12480_tx_24"; exon_id "chr11_8059433_8059549_+"; exonnum "5"; txlen "1489";
chr11	sragcm37_mid	exon	8062423	8062570	0.00416170284761646	+	.	gene_id "sragcm37_gene_12480"; transcript_id "sragcm37_gene_12480_tx_22"; exon_id "chr11_8062423_8062570_+"; exonnum "7"; txlen "1830";
chr11	sragcm37_mid	exon	8062423	8062570	0.00416170284761646	+	.	gene_id "sragcm37_gene_12480"; transcript_id "sragcm37_gene_12480_tx_24"; exon_id "chr11_8062423_8062570_+"; exonnum "6"; txlen "1489";
chr11	sragcm37_mid	exon	8064359	8064491	0.00718839582770115	+	.	gene_id "sragcm37_gene_12480"; transcript_id "sragcm37_gene_12480_tx_16"; exon_id "chr11_8064359_8064491_+"; exonnum "6"; txlen "1565";
chr11	sragcm37_mid	exon	8064359	8064491	0.00718839582770115	+	.	gene_id "sragcm37_gene_12480"; transcript_id "sragcm37_gene_12480_tx_17"; exon_id "chr11_8064359_8064491_+"; exonnum "5"; txlen "1224";
chr11	sragcm37_mid	exon	8064359	8064491	0.00416170284761646	+	.	gene_id "sragcm37_gene_12480"; transcript_id "sragcm37_gene_12480_tx_21"; exon_id "chr11_8064359_8064491_+"; exonnum "7"; txlen "1682";
chr11	sragcm37_mid	exon	8064359	8064491	0.00416170284761646	+	.	gene_id "sragcm37_gene_12480"; transcript_id "sragcm37_gene_12480_tx_22"; exon_id "chr11_8064359_8064491_+"; exonnum "8"; txlen "1830";
chr11	sragcm37_mid	exon	8064359	8064491	0.00416170284761646	+	.	gene_id "sragcm37_gene_12480"; transcript_id "sragcm37_gene_12480_tx_23"; exon_id "chr11_8064359_8064491_+"; exonnum "6"; txlen "1341";
chr11	sragcm37_mid	exon	8064359	8064491	0.00416170284761646	+	.	gene_id "sragcm37_gene_12480"; transcript_id "sragcm37_gene_12480_tx_24"; exon_id "chr11_8064359_8064491_+"; exonnum "7"; txlen "1489";
chr11	sragcm37_mid	exon	8064359	8064491	0.0177818212579976	+	.	gene_id "sragcm37_gene_12480"; transcript_id "sragcm37_gene_12480_tx_6"; exon_id "chr11_8064359_8064491_+"; exonnum "3"; txlen "969";
chr11	sragcm37_ss	exon	8069472	8069879	0.00718839582770115	+	.	gene_id "sragcm37_gene_12480"; transcript_id "sragcm37_gene_12480_tx_16"; exon_id "chr11_8069472_8069879_+"; exonnum "7"; txlen "1565";
chr11	sragcm37_ss	exon	8069472	8069879	0.00718839582770115	+	.	gene_id "sragcm37_gene_12480"; transcript_id "sragcm37_gene_12480_tx_17"; exon_id "chr11_8069472_8069879_+"; exonnum "6"; txlen "1224";
chr11	sragcm37_ss	exon	8069472	8069879	0.00417824318578675	+	.	gene_id "sragcm37_gene_12480"; transcript_id "sragcm37_gene_12480_tx_20"; exon_id "chr11_8069472_8069879_+"; exonnum "3"; txlen "687";
chr11	sragcm37_ss	exon	8069472	8069879	0.00416170284761646	+	.	gene_id "sragcm37_gene_12480"; transcript_id "sragcm37_gene_12480_tx_21"; exon_id "chr11_8069472_8069879_+"; exonnum "8"; txlen "1682";
chr11	sragcm37_ss	exon	8069472	8069879	0.00416170284761646	+	.	gene_id "sragcm37_gene_12480"; transcript_id "sragcm37_gene_12480_tx_22"; exon_id "chr11_8069472_8069879_+"; exonnum "9"; txlen "1830";
chr11	sragcm37_ss	exon	8069472	8069879	0.00416170284761646	+	.	gene_id "sragcm37_gene_12480"; transcript_id "sragcm37_gene_12480_tx_23"; exon_id "chr11_8069472_8069879_+"; exonnum "7"; txlen "1341";
chr11	sragcm37_ss	exon	8069472	8069879	0.00416170284761646	+	.	gene_id "sragcm37_gene_12480"; transcript_id "sragcm37_gene_12480_tx_24"; exon_id "chr11_8069472_8069879_+"; exonnum "8"; txlen "1489";
chr11	sragcm37_ss	exon	8069472	8069879	0.0177818212579976	+	.	gene_id "sragcm37_gene_12480"; transcript_id "sragcm37_gene_12480_tx_5"; exon_id "chr11_8069472_8069879_+"; exonnum "3"; txlen "836";
chr11	sragcm37_ss	exon	8069472	8069879	0.0177818212579976	+	.	gene_id "sragcm37_gene_12480"; transcript_id "sragcm37_gene_12480_tx_6"; exon_id "chr11_8069472_8069879_+"; exonnum "4"; txlen "969";
chr11	sragcm37_mid	exon	8087485	8087565	0.00908007894025409	+	.	gene_id "sragcm37_gene_12480"; transcript_id "sragcm37_gene_12480_tx_10"; exon_id "chr11_8087485_8087565_+"; exonnum "1"; txlen "2480";
chr11	sragcm37_mid	exon	8087485	8087565	0.00908007894025409	+	.	gene_id "sragcm37_gene_12480"; transcript_id "sragcm37_gene_12480_tx_11"; exon_id "chr11_8087485_8087565_+"; exonnum "1"; txlen "2541";
chr11	sragcm37_mid	exon	8087485	8087565	0.00908007894025409	+	.	gene_id "sragcm37_gene_12480"; transcript_id "sragcm37_gene_12480_tx_12"; exon_id "chr11_8087485_8087565_+"; exonnum "1"; txlen "2538";
chr11	sragcm37_mid	exon	8087485	8087565	0.00529671271514822	+	.	gene_id "sragcm37_gene_12480"; transcript_id "sragcm37_gene_12480_tx_19"; exon_id "chr11_8087485_8087565_+"; exonnum "1"; txlen "653";
chr11	sragcm37_mid	exon	8087485	8087565	0.0908007894025409	+	.	gene_id "sragcm37_gene_12480"; transcript_id "sragcm37_gene_12480_tx_2"; exon_id "chr11_8087485_8087565_+"; exonnum "1"; txlen "2211";
chr11	sragcm37_mid	exon	8087485	8087565	0.0563721567540775	+	.	gene_id "sragcm37_gene_12480"; transcript_id "sragcm37_gene_12480_tx_3"; exon_id "chr11_8087485_8087565_+"; exonnum "1"; txlen "594";
chr11	sragcm37_mid	exon	8087485	8087565	0.0325369495359105	+	.	gene_id "sragcm37_gene_12480"; transcript_id "sragcm37_gene_12480_tx_4"; exon_id "chr11_8087485_8087565_+"; exonnum "1"; txlen "2382";
chr11	sragcm37_mid	exon	8087485	8087565	0.0158901381454447	+	.	gene_id "sragcm37_gene_12480"; transcript_id "sragcm37_gene_12480_tx_7"; exon_id "chr11_8087485_8087565_+"; exonnum "1"; txlen "2443";
chr11	sragcm37_mid	exon	8087485	8087565	0.0158901381454447	+	.	gene_id "sragcm37_gene_12480"; transcript_id "sragcm37_gene_12480_tx_8"; exon_id "chr11_8087485_8087565_+"; exonnum "1"; txlen "2440";
chr11	sragcm37_mid	exon	8089054	8089112	0.00529671271514822	+	.	gene_id "sragcm37_gene_12480"; transcript_id "sragcm37_gene_12480_tx_19"; exon_id "chr11_8089054_8089112_+"; exonnum "2"; txlen "653";
chr11	sragcm37_ss	exon	8096069	8096581	0.00529671271514822	+	.	gene_id "sragcm37_gene_12480"; transcript_id "sragcm37_gene_12480_tx_19"; exon_id "chr11_8096069_8096581_+"; exonnum "3"; txlen "653";
chr11	sragcm37_ss	exon	8096069	8096581	0.0563721567540775	+	.	gene_id "sragcm37_gene_12480"; transcript_id "sragcm37_gene_12480_tx_3"; exon_id "chr11_8096069_8096581_+"; exonnum "2"; txlen "594";
chr11	sragcm37_mid	exon	8108439	8108516	0.00908007894025409	+	.	gene_id "sragcm37_gene_12480"; transcript_id "sragcm37_gene_12480_tx_10"; exon_id "chr11_8108439_8108516_+"; exonnum "2"; txlen "2480";
chr11	sragcm37_mid	exon	8108439	8108516	0.00908007894025409	+	.	gene_id "sragcm37_gene_12480"; transcript_id "sragcm37_gene_12480_tx_11"; exon_id "chr11_8108439_8108516_+"; exonnum "2"; txlen "2541";
chr11	sragcm37_mid	exon	8108439	8108516	0.00908007894025409	+	.	gene_id "sragcm37_gene_12480"; transcript_id "sragcm37_gene_12480_tx_12"; exon_id "chr11_8108439_8108516_+"; exonnum "2"; txlen "2538";
chr11	sragcm37_mid	exon	8108439	8108516	0.0908007894025409	+	.	gene_id "sragcm37_gene_12480"; transcript_id "sragcm37_gene_12480_tx_2"; exon_id "chr11_8108439_8108516_+"; exonnum "2"; txlen "2211";
chr11	sragcm37_mid	exon	8108439	8108516	0.0325369495359105	+	.	gene_id "sragcm37_gene_12480"; transcript_id "sragcm37_gene_12480_tx_4"; exon_id "chr11_8108439_8108516_+"; exonnum "2"; txlen "2382";
chr11	sragcm37_mid	exon	8108439	8108516	0.0158901381454447	+	.	gene_id "sragcm37_gene_12480"; transcript_id "sragcm37_gene_12480_tx_7"; exon_id "chr11_8108439_8108516_+"; exonnum "2"; txlen "2443";
chr11	sragcm37_mid	exon	8108439	8108516	0.0158901381454447	+	.	gene_id "sragcm37_gene_12480"; transcript_id "sragcm37_gene_12480_tx_8"; exon_id "chr11_8108439_8108516_+"; exonnum "2"; txlen "2440";
chr11	sragcm37_mid	exon	8111310	8111370	0.00908007894025409	+	.	gene_id "sragcm37_gene_12480"; transcript_id "sragcm37_gene_12480_tx_11"; exon_id "chr11_8111310_8111370_+"; exonnum "3"; txlen "2541";
chr11	sragcm37_mid	exon	8111310	8111370	0.0158901381454447	+	.	gene_id "sragcm37_gene_12480"; transcript_id "sragcm37_gene_12480_tx_7"; exon_id "chr11_8111310_8111370_+"; exonnum "3"; txlen "2443";
chr11	sragcm37_mid	exon	8111313	8111370	0.00908007894025409	+	.	gene_id "sragcm37_gene_12480"; transcript_id "sragcm37_gene_12480_tx_12"; exon_id "chr11_8111313_8111370_+"; exonnum "3"; txlen "2538";
chr11	sragcm37_mid	exon	8111313	8111370	0.0158901381454447	+	.	gene_id "sragcm37_gene_12480"; transcript_id "sragcm37_gene_12480_tx_8"; exon_id "chr11_8111313_8111370_+"; exonnum "3"; txlen "2440";
chr11	sragcm37_mid	exon	8142887	8143057	0.00908007894025409	+	.	gene_id "sragcm37_gene_12480"; transcript_id "sragcm37_gene_12480_tx_10"; exon_id "chr11_8142887_8143057_+"; exonnum "3"; txlen "2480";
chr11	sragcm37_mid	exon	8142887	8143057	0.00908007894025409	+	.	gene_id "sragcm37_gene_12480"; transcript_id "sragcm37_gene_12480_tx_11"; exon_id "chr11_8142887_8143057_+"; exonnum "4"; txlen "2541";
chr11	sragcm37_mid	exon	8142887	8143057	0.00908007894025409	+	.	gene_id "sragcm37_gene_12480"; transcript_id "sragcm37_gene_12480_tx_12"; exon_id "chr11_8142887_8143057_+"; exonnum "4"; txlen "2538";
chr11	sragcm37_mid	exon	8142887	8143057	0.0325369495359105	+	.	gene_id "sragcm37_gene_12480"; transcript_id "sragcm37_gene_12480_tx_4"; exon_id "chr11_8142887_8143057_+"; exonnum "3"; txlen "2382";
chr11	sragcm37_mid	exon	8142887	8143057	0.0158901381454447	+	.	gene_id "sragcm37_gene_12480"; transcript_id "sragcm37_gene_12480_tx_7"; exon_id "chr11_8142887_8143057_+"; exonnum "4"; txlen "2443";
chr11	sragcm37_mid	exon	8142887	8143057	0.0158901381454447	+	.	gene_id "sragcm37_gene_12480"; transcript_id "sragcm37_gene_12480_tx_8"; exon_id "chr11_8142887_8143057_+"; exonnum "4"; txlen "2440";
chr11	sragcm37_mid	exon	8153598	8153695	0.00908007894025409	+	.	gene_id "sragcm37_gene_12480"; transcript_id "sragcm37_gene_12480_tx_10"; exon_id "chr11_8153598_8153695_+"; exonnum "4"; txlen "2480";
chr11	sragcm37_mid	exon	8153598	8153695	0.00908007894025409	+	.	gene_id "sragcm37_gene_12480"; transcript_id "sragcm37_gene_12480_tx_11"; exon_id "chr11_8153598_8153695_+"; exonnum "5"; txlen "2541";
chr11	sragcm37_mid	exon	8153598	8153695	0.00908007894025409	+	.	gene_id "sragcm37_gene_12480"; transcript_id "sragcm37_gene_12480_tx_12"; exon_id "chr11_8153598_8153695_+"; exonnum "5"; txlen "2538";
chr11	sragcm37_ss	exon	8154930	8156981	0.00908007894025409	+	.	gene_id "sragcm37_gene_12480"; transcript_id "sragcm37_gene_12480_tx_10"; exon_id "chr11_8154930_8156981_+"; exonnum "5"; txlen "2480";
chr11	sragcm37_ss	exon	8154930	8156981	0.00908007894025409	+	.	gene_id "sragcm37_gene_12480"; transcript_id "sragcm37_gene_12480_tx_11"; exon_id "chr11_8154930_8156981_+"; exonnum "6"; txlen "2541";
chr11	sragcm37_ss	exon	8154930	8156981	0.00908007894025409	+	.	gene_id "sragcm37_gene_12480"; transcript_id "sragcm37_gene_12480_tx_12"; exon_id "chr11_8154930_8156981_+"; exonnum "6"; txlen "2538";
chr11	sragcm37_ss	exon	8154930	8156981	0.0908007894025409	+	.	gene_id "sragcm37_gene_12480"; transcript_id "sragcm37_gene_12480_tx_2"; exon_id "chr11_8154930_8156981_+"; exonnum "3"; txlen "2211";
chr11	sragcm37_ss	exon	8154930	8156981	0.0325369495359105	+	.	gene_id "sragcm37_gene_12480"; transcript_id "sragcm37_gene_12480_tx_4"; exon_id "chr11_8154930_8156981_+"; exonnum "4"; txlen "2382";
chr11	sragcm37_ss	exon	8154930	8156981	0.0158901381454447	+	.	gene_id "sragcm37_gene_12480"; transcript_id "sragcm37_gene_12480_tx_7"; exon_id "chr11_8154930_8156981_+"; exonnum "5"; txlen "2443";
chr11	sragcm37_ss	exon	8154930	8156981	0.0158901381454447	+	.	gene_id "sragcm37_gene_12480"; transcript_id "sragcm37_gene_12480_tx_8"; exon_id "chr11_8154930_8156981_+"; exonnum "5"; txlen "2440";
chr11	sragcm37_es	exon	8178073	8178134	0.00732367199126316	+	.	gene_id "sragcm37_gene_12480"; transcript_id "sragcm37_gene_12480_tx_14"; exon_id "chr11_8178073_8178134_+"; exonnum "1"; txlen "2443";
chr11	sragcm37_es	exon	8178081	8178121	0.0127894740890738	+	.	gene_id "sragcm37_gene_12480"; transcript_id "sragcm37_gene_12480_tx_9"; exon_id "chr11_8178081_8178121_+"; exonnum "1"; txlen "2422";
chr11	sragcm37_mid	exon	8182737	8182858	0.00732367199126316	+	.	gene_id "sragcm37_gene_12480"; transcript_id "sragcm37_gene_12480_tx_14"; exon_id "chr11_8182737_8182858_+"; exonnum "2"; txlen "2443";
chr11	sragcm37_mid	exon	8182737	8182858	0.0127894740890738	+	.	gene_id "sragcm37_gene_12480"; transcript_id "sragcm37_gene_12480_tx_9"; exon_id "chr11_8182737_8182858_+"; exonnum "2"; txlen "2422";
chr11	sragcm37_ss	exon	8193009	8195267	0.00732367199126316	+	.	gene_id "sragcm37_gene_12480"; transcript_id "sragcm37_gene_12480_tx_14"; exon_id "chr11_8193009_8195267_+"; exonnum "3"; txlen "2443";
chr11	sragcm37_ss	exon	8193009	8195267	0.0127894740890738	+	.	gene_id "sragcm37_gene_12480"; transcript_id "sragcm37_gene_12480_tx_9"; exon_id "chr11_8193009_8195267_+"; exonnum "3"; txlen "2422";
chr11	sragcm37_mid	exon	8206005	8206034	0.00794506907272233	+	.	gene_id "sragcm37_gene_12480"; transcript_id "sragcm37_gene_12480_tx_13"; exon_id "chr11_8206005_8206034_+"; exonnum "1"; txlen "701";
chr11	sragcm37_ss	exon	8206642	8207312	0.00794506907272233	+	.	gene_id "sragcm37_gene_12480"; transcript_id "sragcm37_gene_12480_tx_13"; exon_id "chr11_8206642_8207312_+"; exonnum "2"; txlen "701";
chr11	sragcm37_es	exon	8336177	8336266	0.00107750632793494	+	.	gene_id "sragcm37_gene_920"; transcript_id "sragcm37_gene_920_tx_3"; exon_id "chr11_8336177_8336266_+"; exonnum "1"; txlen "961";
chr11	sragcm37_es	exon	8336177	8336266	0.00107750632793494	+	.	gene_id "sragcm37_gene_920"; transcript_id "sragcm37_gene_920_tx_4"; exon_id "chr11_8336177_8336266_+"; exonnum "1"; txlen "999";
chr11	sragcm37_es	exon	8336323	8336447	0.0356715684536942	+	.	gene_id "sragcm37_gene_920"; transcript_id "sragcm37_gene_920_tx_1"; exon_id "chr11_8336323_8336447_+"; exonnum "1"; txlen "753";
chr11	sragcm37_mid	exon	8343482	8343721	0.0356715684536942	+	.	gene_id "sragcm37_gene_920"; transcript_id "sragcm37_gene_920_tx_1"; exon_id "chr11_8343482_8343721_+"; exonnum "2"; txlen "753";
chr11	sragcm37_mid	exon	8343482	8343721	0.00107750632793494	+	.	gene_id "sragcm37_gene_920"; transcript_id "sragcm37_gene_920_tx_3"; exon_id "chr11_8343482_8343721_+"; exonnum "2"; txlen "961";
chr11	sragcm37_mid	exon	8343482	8343721	0.00107750632793494	+	.	gene_id "sragcm37_gene_920"; transcript_id "sragcm37_gene_920_tx_4"; exon_id "chr11_8343482_8343721_+"; exonnum "2"; txlen "999";
chr11	sragcm37_mid	exon	8344715	8344863	0.0356715684536942	+	.	gene_id "sragcm37_gene_920"; transcript_id "sragcm37_gene_920_tx_1"; exon_id "chr11_8344715_8344863_+"; exonnum "3"; txlen "753";
chr11	sragcm37_mid	exon	8344715	8344863	0.00107750632793494	+	.	gene_id "sragcm37_gene_920"; transcript_id "sragcm37_gene_920_tx_3"; exon_id "chr11_8344715_8344863_+"; exonnum "3"; txlen "961";
chr11	sragcm37_mid	exon	8344715	8344863	0.00107750632793494	+	.	gene_id "sragcm37_gene_920"; transcript_id "sragcm37_gene_920_tx_4"; exon_id "chr11_8344715_8344863_+"; exonnum "3"; txlen "999";
chr11	sragcm37_mid	exon	8346032	8346132	0.0356715684536942	+	.	gene_id "sragcm37_gene_920"; transcript_id "sragcm37_gene_920_tx_1"; exon_id "chr11_8346032_8346132_+"; exonnum "4"; txlen "753";
chr11	sragcm37_mid	exon	8346032	8346132	0.00107750632793494	+	.	gene_id "sragcm37_gene_920"; transcript_id "sragcm37_gene_920_tx_3"; exon_id "chr11_8346032_8346132_+"; exonnum "4"; txlen "961";
chr11	sragcm37_mid	exon	8346032	8346132	0.00107750632793494	+	.	gene_id "sragcm37_gene_920"; transcript_id "sragcm37_gene_920_tx_4"; exon_id "chr11_8346032_8346132_+"; exonnum "4"; txlen "999";
chr11	sragcm37_mid	exon	8347568	8347705	0.0356715684536942	+	.	gene_id "sragcm37_gene_920"; transcript_id "sragcm37_gene_920_tx_1"; exon_id "chr11_8347568_8347705_+"; exonnum "5"; txlen "753";
chr11	sragcm37_mid	exon	8347568	8347705	0.00107750632793494	+	.	gene_id "sragcm37_gene_920"; transcript_id "sragcm37_gene_920_tx_3"; exon_id "chr11_8347568_8347705_+"; exonnum "5"; txlen "961";
chr11	sragcm37_mid	exon	8347568	8347705	0.00107750632793494	+	.	gene_id "sragcm37_gene_920"; transcript_id "sragcm37_gene_920_tx_4"; exon_id "chr11_8347568_8347705_+"; exonnum "5"; txlen "999";
chr11	sragcm37_ss	exon	8348731	8349011	0.00107750632793494	+	.	gene_id "sragcm37_gene_920"; transcript_id "sragcm37_gene_920_tx_4"; exon_id "chr11_8348731_8349011_+"; exonnum "6"; txlen "999";
chr11	sragcm37_ss	exon	8352199	8352441	0.00107750632793494	+	.	gene_id "sragcm37_gene_920"; transcript_id "sragcm37_gene_920_tx_3"; exon_id "chr11_8352199_8352441_+"; exonnum "6"; txlen "961";
chr11	sragcm37_es	exon	8401239	8401367	0.0205246361016501	+	.	gene_id "sragcm37_gene_17763"; transcript_id "sragcm37_gene_17763_tx_1"; exon_id "chr11_8401239_8401367_+"; exonnum "1"; txlen "766";
chr11	sragcm37_es	exon	8401239	8401367	0.00820985444066002	+	.	gene_id "sragcm37_gene_17763"; transcript_id "sragcm37_gene_17763_tx_2"; exon_id "chr11_8401239_8401367_+"; exonnum "1"; txlen "639";
chr11	sragcm37_mid	exon	8414343	8414664	0.0205246361016501	+	.	gene_id "sragcm37_gene_17763"; transcript_id "sragcm37_gene_17763_tx_1"; exon_id "chr11_8414343_8414664_+"; exonnum "2"; txlen "766";
chr11	sragcm37_mid	exon	8414343	8414664	0.00820985444066002	+	.	gene_id "sragcm37_gene_17763"; transcript_id "sragcm37_gene_17763_tx_2"; exon_id "chr11_8414343_8414664_+"; exonnum "2"; txlen "639";
chr11	sragcm37_mid	exon	8415123	8415249	0.0205246361016501	+	.	gene_id "sragcm37_gene_17763"; transcript_id "sragcm37_gene_17763_tx_1"; exon_id "chr11_8415123_8415249_+"; exonnum "3"; txlen "766";
chr11	sragcm37_mid	exon	8419660	8419847	0.0205246361016501	+	.	gene_id "sragcm37_gene_17763"; transcript_id "sragcm37_gene_17763_tx_1"; exon_id "chr11_8419660_8419847_+"; exonnum "4"; txlen "766";
chr11	sragcm37_mid	exon	8419660	8419847	0.00820985444066002	+	.	gene_id "sragcm37_gene_17763"; transcript_id "sragcm37_gene_17763_tx_2"; exon_id "chr11_8419660_8419847_+"; exonnum "3"; txlen "639";
chr11	sragcm37_es	exon	8483092	8484104	1.43833815247609	+	.	gene_id "sragcm37_gene_921"; transcript_id "sragcm37_gene_921_tx_1"; exon_id "chr11_8483092_8484104_+"; exonnum "1"; txlen "1340";
chr11	sragcm37_ss	exon	8484125	8484451	1.43833815247609	+	.	gene_id "sragcm37_gene_921"; transcript_id "sragcm37_gene_921_tx_1"; exon_id "chr11_8484125_8484451_+"; exonnum "2"; txlen "1340";
chr11	HAVANA	exon	8529395	8529476	0	+	.	gene_id "ENSMUSG00000134897.1"; transcript_id "ENSMUST00000327539.1"; gene_type "lncRNA"; gene_name "ENSMUSG00000134897"; transcript_type "lncRNA"; transcript_name "ENSMUST00000327539"; exon_number 1; exon_id "ENSMUSE00001645541.1"; level 2; tag "Ensembl_canonical"; tag "GENCODE_Primary"; tag "TAGENE";
chr11	HAVANA	transcript	8529395	8545086	0	+	.	gene_id "ENSMUSG00000134897.1"; transcript_id "ENSMUST00000327539.1"; gene_type "lncRNA"; gene_name "ENSMUSG00000134897"; transcript_type "lncRNA"; transcript_name "ENSMUST00000327539"; level 2; tag "Ensembl_canonical"; tag "GENCODE_Primary"; tag "TAGENE";
chr11	HAVANA	gene	8529395	8545089	0	+	.	gene_id "ENSMUSG00000134897.1"; gene_type "lncRNA"; gene_name "ENSMUSG00000134897"; level 2;
chr11	HAVANA	exon	8529421	8529476	0	+	.	gene_id "ENSMUSG00000134897.1"; transcript_id "ENSMUST00000327540.1"; gene_type "lncRNA"; gene_name "ENSMUSG00000134897"; transcript_type "lncRNA"; transcript_name "ENSMUST00000327540"; exon_number 1; exon_id "ENSMUSE00001645545.1"; level 2; tag "basic"; tag "TAGENE";
chr11	ENSEMBL_gcm37	exon	8529421	8529476	0.396850140610419	+	.	gene_id "ENSMUSG00000134897.1"; transcript_id "ENSMUSG00000134897.1_tx_2"; exon_id "chr11_8529421_8529476_+"; exonnum "1"; txlen "634";
chr11	ENSEMBL_gcm37	exon	8529421	8529476	0.295519670172417	+	.	gene_id "ENSMUSG00000134897.1"; transcript_id "ENSMUSG00000134897.1_tx_4"; exon_id "chr11_8529421_8529476_+"; exonnum "1"; txlen "526";
chr11	ENSEMBL_gcm37	exon	8529421	8529476	0.0132954588890436	+	.	gene_id "ENSMUSG00000134897.1"; transcript_id "ENSMUSG00000134897.1_tx_7"; exon_id "chr11_8529421_8529476_+"; exonnum "1"; txlen "642";
chr11	HAVANA	transcript	8529421	8545089	0	+	.	gene_id "ENSMUSG00000134897.1"; transcript_id "ENSMUST00000327540.1"; gene_type "lncRNA"; gene_name "ENSMUSG00000134897"; transcript_type "lncRNA"; transcript_name "ENSMUST00000327540"; level 2; tag "basic"; tag "TAGENE";
chr11	HAVANA	exon	8529433	8529476	0	+	.	gene_id "ENSMUSG00000134897.1"; transcript_id "ENSMUST00000327541.1"; gene_type "lncRNA"; gene_name "ENSMUSG00000134897"; transcript_type "lncRNA"; transcript_name "ENSMUST00000327541"; exon_number 1; exon_id "ENSMUSE00001645548.1"; level 2; tag "basic"; tag "TAGENE";
chr11	HAVANA	transcript	8529433	8540396	0	+	.	gene_id "ENSMUSG00000134897.1"; transcript_id "ENSMUST00000327541.1"; gene_type "lncRNA"; gene_name "ENSMUSG00000134897"; transcript_type "lncRNA"; transcript_name "ENSMUST00000327541"; level 2; tag "basic"; tag "TAGENE";
chr11	HAVANA	exon	8533742	8533849	0	+	.	gene_id "ENSMUSG00000134897.1"; transcript_id "ENSMUST00000327540.1"; gene_type "lncRNA"; gene_name "ENSMUSG00000134897"; transcript_type "lncRNA"; transcript_name "ENSMUST00000327540"; exon_number 2; exon_id "ENSMUSE00001645542.1"; level 2; tag "basic"; tag "TAGENE";
chr11	ENSEMBL_gcm37	exon	8533742	8533849	0.396850140610419	+	.	gene_id "ENSMUSG00000134897.1"; transcript_id "ENSMUSG00000134897.1_tx_2"; exon_id "chr11_8533742_8533849_+"; exonnum "2"; txlen "634";
chr11	ENSEMBL_gcm37	exon	8533742	8533849	0.0132954588890436	+	.	gene_id "ENSMUSG00000134897.1"; transcript_id "ENSMUSG00000134897.1_tx_7"; exon_id "chr11_8533742_8533849_+"; exonnum "2"; txlen "642";
chr11	HAVANA	exon	8538772	8538910	0	+	.	gene_id "ENSMUSG00000134897.1"; transcript_id "ENSMUST00000327539.1"; gene_type "lncRNA"; gene_name "ENSMUSG00000134897"; transcript_type "lncRNA"; transcript_name "ENSMUST00000327539"; exon_number 2; exon_id "ENSMUSE00001645543.1"; level 2; tag "Ensembl_canonical"; tag "GENCODE_Primary"; tag "TAGENE";
chr11	HAVANA	exon	8538772	8538910	0	+	.	gene_id "ENSMUSG00000134897.1"; transcript_id "ENSMUST00000327540.1"; gene_type "lncRNA"; gene_name "ENSMUSG00000134897"; transcript_type "lncRNA"; transcript_name "ENSMUST00000327540"; exon_number 3; exon_id "ENSMUSE00001645543.1"; level 2; tag "basic"; tag "TAGENE";
chr11	HAVANA	exon	8538772	8538910	0	+	.	gene_id "ENSMUSG00000134897.1"; transcript_id "ENSMUST00000327541.1"; gene_type "lncRNA"; gene_name "ENSMUSG00000134897"; transcript_type "lncRNA"; transcript_name "ENSMUST00000327541"; exon_number 2; exon_id "ENSMUSE00001645543.1"; level 2; tag "basic"; tag "TAGENE";
chr11	ENSEMBL_gcm37	exon	8538772	8538910	0.396850140610419	+	.	gene_id "ENSMUSG00000134897.1"; transcript_id "ENSMUSG00000134897.1_tx_2"; exon_id "chr11_8538772_8538910_+"; exonnum "3"; txlen "634";
chr11	ENSEMBL_gcm37	exon	8538772	8538910	0.295519670172417	+	.	gene_id "ENSMUSG00000134897.1"; transcript_id "ENSMUSG00000134897.1_tx_4"; exon_id "chr11_8538772_8538910_+"; exonnum "2"; txlen "526";
chr11	ENSEMBL_gcm37	exon	8538772	8538910	0.0132954588890436	+	.	gene_id "ENSMUSG00000134897.1"; transcript_id "ENSMUSG00000134897.1_tx_7"; exon_id "chr11_8538772_8538910_+"; exonnum "3"; txlen "642";
chr11	HAVANA	exon	8539304	8539380	0	+	.	gene_id "ENSMUSG00000134897.1"; transcript_id "ENSMUST00000327541.1"; gene_type "lncRNA"; gene_name "ENSMUSG00000134897"; transcript_type "lncRNA"; transcript_name "ENSMUST00000327541"; exon_number 3; exon_id "ENSMUSE00001645540.1"; level 2; tag "basic"; tag "TAGENE";
chr11	ENSEMBL_gcm37	exon	8539304	8539380	0.396850140610419	+	.	gene_id "ENSMUSG00000134897.1"; transcript_id "ENSMUSG00000134897.1_tx_2"; exon_id "chr11_8539304_8539380_+"; exonnum "4"; txlen "634";
chr11	ENSEMBL_gcm37	exon	8539304	8539380	0.295519670172417	+	.	gene_id "ENSMUSG00000134897.1"; transcript_id "ENSMUSG00000134897.1_tx_4"; exon_id "chr11_8539304_8539380_+"; exonnum "3"; txlen "526";
chr11	ENSEMBL_gcm37	exon	8539304	8539380	0.0132954588890436	+	.	gene_id "ENSMUSG00000134897.1"; transcript_id "ENSMUSG00000134897.1_tx_7"; exon_id "chr11_8539304_8539380_+"; exonnum "4"; txlen "642";
chr11	sragcm37_mid	exon	8539737	8539840	0.396850140610419	+	.	gene_id "ENSMUSG00000134897.1"; transcript_id "ENSMUSG00000134897.1_tx_2"; exon_id "chr11_8539737_8539840_+"; exonnum "5"; txlen "634";
chr11	sragcm37_mid	exon	8539737	8539840	0.295519670172417	+	.	gene_id "ENSMUSG00000134897.1"; transcript_id "ENSMUSG00000134897.1_tx_4"; exon_id "chr11_8539737_8539840_+"; exonnum "4"; txlen "526";
chr11	sragcm37_mid	exon	8539737	8539840	0.0132954588890436	+	.	gene_id "ENSMUSG00000134897.1"; transcript_id "ENSMUSG00000134897.1_tx_7"; exon_id "chr11_8539737_8539840_+"; exonnum "5"; txlen "642";
chr11	HAVANA	exon	8539904	8540396	0	+	.	gene_id "ENSMUSG00000134897.1"; transcript_id "ENSMUST00000327541.1"; gene_type "lncRNA"; gene_name "ENSMUSG00000134897"; transcript_type "lncRNA"; transcript_name "ENSMUST00000327541"; exon_number 4; exon_id "ENSMUSE00001645544.1"; level 2; tag "basic"; tag "TAGENE";
chr11	sragcm37_ss	exon	8539938	8540087	0.396850140610419	+	.	gene_id "ENSMUSG00000134897.1"; transcript_id "ENSMUSG00000134897.1_tx_2"; exon_id "chr11_8539938_8540087_+"; exonnum "6"; txlen "634";
chr11	sragcm37_ss	exon	8539938	8540087	0.295519670172417	+	.	gene_id "ENSMUSG00000134897.1"; transcript_id "ENSMUSG00000134897.1_tx_4"; exon_id "chr11_8539938_8540087_+"; exonnum "5"; txlen "526";
chr11	HAVANA	exon	8544929	8545086	0	+	.	gene_id "ENSMUSG00000134897.1"; transcript_id "ENSMUST00000327539.1"; gene_type "lncRNA"; gene_name "ENSMUSG00000134897"; transcript_type "lncRNA"; transcript_name "ENSMUST00000327539"; exon_number 3; exon_id "ENSMUSE00001645546.1"; level 2; tag "Ensembl_canonical"; tag "GENCODE_Primary"; tag "TAGENE";
chr11	ENSEMBL_gcm37	exon	8544929	8545086	0.0132954588890436	+	.	gene_id "ENSMUSG00000134897.1"; transcript_id "ENSMUSG00000134897.1_tx_7"; exon_id "chr11_8544929_8545086_+"; exonnum "6"; txlen "642";
chr11	HAVANA	exon	8544929	8545089	0	+	.	gene_id "ENSMUSG00000134897.1"; transcript_id "ENSMUST00000327540.1"; gene_type "lncRNA"; gene_name "ENSMUSG00000134897"; transcript_type "lncRNA"; transcript_name "ENSMUST00000327540"; exon_number 4; exon_id "ENSMUSE00001645547.1"; level 2; tag "basic"; tag "TAGENE";
chr11	HAVANA	exon	8630849	8631144	0	+	.	gene_id "ENSMUSG00000141639.1"; transcript_id "ENSMUST00000366256.1"; gene_type "lncRNA"; gene_name "ENSMUSG00000141639"; transcript_type "lncRNA"; transcript_name "ENSMUST00000366256"; exon_number 1; exon_id "ENSMUSE00001720754.1"; level 2; tag "basic"; tag "Ensembl_canonical"; tag "GENCODE_Primary"; tag "TAGENE";
chr11	ENSEMBL_gcm37	exon	8630849	8631144	0.00278549545719117	+	.	gene_id "ENSMUSG00000141639.1"; transcript_id "ENSMUSG00000141639.1_tx_18"; exon_id "chr11_8630849_8631144_+"; exonnum "1"; txlen "1041";
chr11	HAVANA	gene	8630849	8635621	0	+	.	gene_id "ENSMUSG00000141639.1"; gene_type "lncRNA"; gene_name "ENSMUSG00000141639"; level 2;
chr11	HAVANA	transcript	8630849	8635621	0	+	.	gene_id "ENSMUSG00000141639.1"; transcript_id "ENSMUST00000366256.1"; gene_type "lncRNA"; gene_name "ENSMUSG00000141639"; transcript_type "lncRNA"; transcript_name "ENSMUST00000366256"; level 2; tag "basic"; tag "Ensembl_canonical"; tag "GENCODE_Primary"; tag "TAGENE";
chr11	HAVANA	exon	8634625	8635621	0	+	.	gene_id "ENSMUSG00000141639.1"; transcript_id "ENSMUST00000366256.1"; gene_type "lncRNA"; gene_name "ENSMUSG00000141639"; transcript_type "lncRNA"; transcript_name "ENSMUST00000366256"; exon_number 2; exon_id "ENSMUSE00001720755.1"; level 2; tag "basic"; tag "Ensembl_canonical"; tag "GENCODE_Primary"; tag "TAGENE";
chr11	sragcm37_es	exon	8662534	8662913	0.0158901381454447	+	.	gene_id "ENSMUSG00000141639.1"; transcript_id "ENSMUSG00000141639.1_tx_10"; exon_id "chr11_8662534_8662913_+"; exonnum "1"; txlen "715";
chr11	sragcm37_es	exon	8662534	8662913	0.0138443673519515	+	.	gene_id "ENSMUSG00000141639.1"; transcript_id "ENSMUSG00000141639.1_tx_11"; exon_id "chr11_8662534_8662913_+"; exonnum "1"; txlen "1056";
chr11	sragcm37_es	exon	8662534	8662913	0.00278549545719117	+	.	gene_id "ENSMUSG00000141639.1"; transcript_id "ENSMUSG00000141639.1_tx_17"; exon_id "chr11_8662534_8662913_+"; exonnum "1"; txlen "1125";
chr11	sragcm37_es	exon	8662534	8662913	0.053142947015309	+	.	gene_id "ENSMUSG00000141639.1"; transcript_id "ENSMUSG00000141639.1_tx_2"; exon_id "chr11_8662534_8662913_+"; exonnum "1"; txlen "728";
chr11	sragcm37_es	exon	8662534	8662913	0.0276185734432729	+	.	gene_id "ENSMUSG00000141639.1"; transcript_id "ENSMUSG00000141639.1_tx_4"; exon_id "chr11_8662534_8662913_+"; exonnum "1"; txlen "714";
chr11	sragcm37_es	exon	8662534	8662913	0.0166132408223418	+	.	gene_id "ENSMUSG00000141639.1"; transcript_id "ENSMUSG00000141639.1_tx_8"; exon_id "chr11_8662534_8662913_+"; exonnum "1"; txlen "629";
chr11	sragcm37_es	exon	8665078	8665144	0.0187755009306263	+	.	gene_id "ENSMUSG00000141639.1"; transcript_id "ENSMUSG00000141639.1_tx_6"; exon_id "chr11_8665078_8665144_+"; exonnum "1"; txlen "926";
chr11	sragcm37_mid	exon	8672769	8673464	0.0187755009306263	+	.	gene_id "ENSMUSG00000141639.1"; transcript_id "ENSMUSG00000141639.1_tx_6"; exon_id "chr11_8672769_8673464_+"; exonnum "2"; txlen "926";
chr11	sragcm37_es	exon	8723571	8723961	0.428913010796176	+	.	gene_id "ENSMUSG00000141639.1"; transcript_id "ENSMUSG00000141639.1_tx_1"; exon_id "chr11_8723571_8723961_+"; exonnum "1"; txlen "845";
chr11	sragcm37_es	exon	8723571	8723961	0.00885359243948414	+	.	gene_id "ENSMUSG00000141639.1"; transcript_id "ENSMUSG00000141639.1_tx_15"; exon_id "chr11_8723571_8723961_+"; exonnum "1"; txlen "725";
chr11	sragcm37_es	exon	8723571	8723961	0.0342672145739275	+	.	gene_id "ENSMUSG00000141639.1"; transcript_id "ENSMUSG00000141639.1_tx_3"; exon_id "chr11_8723571_8723961_+"; exonnum "1"; txlen "517";
chr11	sragcm37_mid	exon	8726944	8727271	0.428913010796176	+	.	gene_id "ENSMUSG00000141639.1"; transcript_id "ENSMUSG00000141639.1_tx_1"; exon_id "chr11_8726944_8727271_+"; exonnum "2"; txlen "845";
chr11	sragcm37_mid	exon	8726944	8727271	0.0138443673519515	+	.	gene_id "ENSMUSG00000141639.1"; transcript_id "ENSMUSG00000141639.1_tx_11"; exon_id "chr11_8726944_8727271_+"; exonnum "2"; txlen "1056";
chr11	sragcm37_mid	exon	8726944	8727271	0.00828919906737254	+	.	gene_id "ENSMUSG00000141639.1"; transcript_id "ENSMUSG00000141639.1_tx_16"; exon_id "chr11_8726944_8727271_+"; exonnum "1"; txlen "617";
chr11	sragcm37_mid	exon	8728384	8728509	0.428913010796176	+	.	gene_id "ENSMUSG00000141639.1"; transcript_id "ENSMUSG00000141639.1_tx_1"; exon_id "chr11_8728384_8728509_+"; exonnum "3"; txlen "845";
chr11	sragcm37_mid	exon	8728384	8728509	0.0138443673519515	+	.	gene_id "ENSMUSG00000141639.1"; transcript_id "ENSMUSG00000141639.1_tx_11"; exon_id "chr11_8728384_8728509_+"; exonnum "3"; txlen "1056";
chr11	sragcm37_mid	exon	8728384	8728509	0.00828919906737254	+	.	gene_id "ENSMUSG00000141639.1"; transcript_id "ENSMUSG00000141639.1_tx_16"; exon_id "chr11_8728384_8728509_+"; exonnum "2"; txlen "617";
chr11	sragcm37_mid	exon	8728384	8728509	0.00278549545719117	+	.	gene_id "ENSMUSG00000141639.1"; transcript_id "ENSMUSG00000141639.1_tx_17"; exon_id "chr11_8728384_8728509_+"; exonnum "2"; txlen "1125";
chr11	sragcm37_mid	exon	8728384	8728509	0.00278549545719117	+	.	gene_id "ENSMUSG00000141639.1"; transcript_id "ENSMUSG00000141639.1_tx_18"; exon_id "chr11_8728384_8728509_+"; exonnum "2"; txlen "1041";
chr11	sragcm37_mid	exon	8728384	8728509	0.053142947015309	+	.	gene_id "ENSMUSG00000141639.1"; transcript_id "ENSMUSG00000141639.1_tx_2"; exon_id "chr11_8728384_8728509_+"; exonnum "2"; txlen "728";
chr11	sragcm37_mid	exon	8728384	8728509	0.0342672145739275	+	.	gene_id "ENSMUSG00000141639.1"; transcript_id "ENSMUSG00000141639.1_tx_3"; exon_id "chr11_8728384_8728509_+"; exonnum "2"; txlen "517";
chr11	sragcm37_ss	exon	8730138	8730359	0.0138443673519515	+	.	gene_id "ENSMUSG00000141639.1"; transcript_id "ENSMUSG00000141639.1_tx_11"; exon_id "chr11_8730138_8730359_+"; exonnum "4"; txlen "1056";
chr11	sragcm37_ss	exon	8730138	8730359	0.053142947015309	+	.	gene_id "ENSMUSG00000141639.1"; transcript_id "ENSMUSG00000141639.1_tx_2"; exon_id "chr11_8730138_8730359_+"; exonnum "3"; txlen "728";
chr11	sragcm37_mid	exon	8730526	8730683	0.00278549545719117	+	.	gene_id "ENSMUSG00000141639.1"; transcript_id "ENSMUSG00000141639.1_tx_17"; exon_id "chr11_8730526_8730683_+"; exonnum "3"; txlen "1125";
chr11	sragcm37_mid	exon	8730526	8730683	0.00278549545719117	+	.	gene_id "ENSMUSG00000141639.1"; transcript_id "ENSMUSG00000141639.1_tx_18"; exon_id "chr11_8730526_8730683_+"; exonnum "3"; txlen "1041";
chr11	sragcm37_mid	exon	8730865	8730963	0.00278549545719117	+	.	gene_id "ENSMUSG00000141639.1"; transcript_id "ENSMUSG00000141639.1_tx_17"; exon_id "chr11_8730865_8730963_+"; exonnum "4"; txlen "1125";
chr11	sragcm37_mid	exon	8730865	8730963	0.00278549545719117	+	.	gene_id "ENSMUSG00000141639.1"; transcript_id "ENSMUSG00000141639.1_tx_18"; exon_id "chr11_8730865_8730963_+"; exonnum "4"; txlen "1041";
chr11	sragcm37_ss	exon	8731205	8731566	0.00278549545719117	+	.	gene_id "ENSMUSG00000141639.1"; transcript_id "ENSMUSG00000141639.1_tx_17"; exon_id "chr11_8731205_8731566_+"; exonnum "5"; txlen "1125";
chr11	sragcm37_ss	exon	8731205	8731566	0.00278549545719117	+	.	gene_id "ENSMUSG00000141639.1"; transcript_id "ENSMUSG00000141639.1_tx_18"; exon_id "chr11_8731205_8731566_+"; exonnum "5"; txlen "1041";
chr11	sragcm37_mid	exon	8783858	8783935	0.0158901381454447	+	.	gene_id "ENSMUSG00000141639.1"; transcript_id "ENSMUSG00000141639.1_tx_10"; exon_id "chr11_8783858_8783935_+"; exonnum "2"; txlen "715";
chr11	sragcm37_mid	exon	8783858	8783935	0.00885359243948414	+	.	gene_id "ENSMUSG00000141639.1"; transcript_id "ENSMUSG00000141639.1_tx_15"; exon_id "chr11_8783858_8783935_+"; exonnum "2"; txlen "725";
chr11	sragcm37_mid	exon	8783858	8783935	0.00828919906737254	+	.	gene_id "ENSMUSG00000141639.1"; transcript_id "ENSMUSG00000141639.1_tx_16"; exon_id "chr11_8783858_8783935_+"; exonnum "3"; txlen "617";
chr11	sragcm37_mid	exon	8783858	8783935	0.0276185734432729	+	.	gene_id "ENSMUSG00000141639.1"; transcript_id "ENSMUSG00000141639.1_tx_4"; exon_id "chr11_8783858_8783935_+"; exonnum "2"; txlen "714";
chr11	sragcm37_mid	exon	8783858	8783935	0.0187755009306263	+	.	gene_id "ENSMUSG00000141639.1"; transcript_id "ENSMUSG00000141639.1_tx_6"; exon_id "chr11_8783858_8783935_+"; exonnum "3"; txlen "926";
chr11	sragcm37_mid	exon	8783858	8783935	0.0166132408223418	+	.	gene_id "ENSMUSG00000141639.1"; transcript_id "ENSMUSG00000141639.1_tx_8"; exon_id "chr11_8783858_8783935_+"; exonnum "2"; txlen "629";
chr11	sragcm37_mid	exon	8786316	8786400	0.0158901381454447	+	.	gene_id "ENSMUSG00000141639.1"; transcript_id "ENSMUSG00000141639.1_tx_10"; exon_id "chr11_8786316_8786400_+"; exonnum "3"; txlen "715";
chr11	sragcm37_mid	exon	8786316	8786400	0.00885359243948414	+	.	gene_id "ENSMUSG00000141639.1"; transcript_id "ENSMUSG00000141639.1_tx_15"; exon_id "chr11_8786316_8786400_+"; exonnum "3"; txlen "725";
chr11	sragcm37_mid	exon	8786316	8786400	0.00828919906737254	+	.	gene_id "ENSMUSG00000141639.1"; transcript_id "ENSMUSG00000141639.1_tx_16"; exon_id "chr11_8786316_8786400_+"; exonnum "4"; txlen "617";
chr11	sragcm37_mid	exon	8786316	8786400	0.0276185734432729	+	.	gene_id "ENSMUSG00000141639.1"; transcript_id "ENSMUSG00000141639.1_tx_4"; exon_id "chr11_8786316_8786400_+"; exonnum "3"; txlen "714";
chr11	sragcm37_mid	exon	8786316	8786400	0.0187755009306263	+	.	gene_id "ENSMUSG00000141639.1"; transcript_id "ENSMUSG00000141639.1_tx_6"; exon_id "chr11_8786316_8786400_+"; exonnum "4"; txlen "926";
chr11	sragcm37_ss	exon	8787861	8788031	0.00885359243948414	+	.	gene_id "ENSMUSG00000141639.1"; transcript_id "ENSMUSG00000141639.1_tx_15"; exon_id "chr11_8787861_8788031_+"; exonnum "4"; txlen "725";
chr11	sragcm37_ss	exon	8787861	8788031	0.0276185734432729	+	.	gene_id "ENSMUSG00000141639.1"; transcript_id "ENSMUSG00000141639.1_tx_4"; exon_id "chr11_8787861_8788031_+"; exonnum "4"; txlen "714";
chr11	sragcm37_ss	exon	8787861	8788031	0.0166132408223418	+	.	gene_id "ENSMUSG00000141639.1"; transcript_id "ENSMUSG00000141639.1_tx_8"; exon_id "chr11_8787861_8788031_+"; exonnum "3"; txlen "629";
chr11	sragcm37_ss	exon	8793059	8793230	0.0158901381454447	+	.	gene_id "ENSMUSG00000141639.1"; transcript_id "ENSMUSG00000141639.1_tx_10"; exon_id "chr11_8793059_8793230_+"; exonnum "4"; txlen "715";
chr11	sragcm37_mid	exon	8911109	8911321	0.00100049493430545	+	.	gene_id "sragcm37_gene_19479"; transcript_id "sragcm37_gene_19479_tx_1"; exon_id "chr11_8911109_8911321_+"; exonnum "1"; txlen "674";
chr11	sragcm37_mid	exon	8912062	8912232	0.00100049493430545	+	.	gene_id "sragcm37_gene_19479"; transcript_id "sragcm37_gene_19479_tx_1"; exon_id "chr11_8912062_8912232_+"; exonnum "2"; txlen "674";
chr11	sragcm37_ss	exon	8913367	8913656	0.00100049493430545	+	.	gene_id "sragcm37_gene_19479"; transcript_id "sragcm37_gene_19479_tx_1"; exon_id "chr11_8913367_8913656_+"; exonnum "3"; txlen "674";
chr11	HAVANA	exon	8960682	8960901	0	+	.	gene_id "ENSMUSG00000132810.1"; transcript_id "ENSMUST00000314165.1"; gene_type "lncRNA"; gene_name "ENSMUSG00000132810"; transcript_type "lncRNA"; transcript_name "ENSMUST00000314165"; exon_number 1; exon_id "ENSMUSE00001620498.1"; level 2; tag "basic"; tag "Ensembl_canonical"; tag "GENCODE_Primary"; tag "TAGENE";
chr11	HAVANA	gene	8960682	8981589	0	+	.	gene_id "ENSMUSG00000132810.1"; gene_type "lncRNA"; gene_name "ENSMUSG00000132810"; level 2;
chr11	HAVANA	transcript	8960682	8981589	0	+	.	gene_id "ENSMUSG00000132810.1"; transcript_id "ENSMUST00000314165.1"; gene_type "lncRNA"; gene_name "ENSMUSG00000132810"; transcript_type "lncRNA"; transcript_name "ENSMUST00000314165"; level 2; tag "basic"; tag "Ensembl_canonical"; tag "GENCODE_Primary"; tag "TAGENE";
chr11	sragcm37_es	exon	8963076	8963149	0.145885184995668	+	.	gene_id "ENSMUSG00000132810.1"; transcript_id "ENSMUSG00000132810.1_tx_3"; exon_id "chr11_8963076_8963149_+"; exonnum "1"; txlen "636";
chr11	sragcm37_es	exon	8963076	8963149	0.0560176784332487	+	.	gene_id "ENSMUSG00000132810.1"; transcript_id "ENSMUSG00000132810.1_tx_4"; exon_id "chr11_8963076_8963149_+"; exonnum "1"; txlen "510";
chr11	sragcm37_mid	exon	8965672	8965723	0.145885184995668	+	.	gene_id "ENSMUSG00000132810.1"; transcript_id "ENSMUSG00000132810.1_tx_3"; exon_id "chr11_8965672_8965723_+"; exonnum "2"; txlen "636";
chr11	sragcm37_mid	exon	8965672	8965723	0.0560176784332487	+	.	gene_id "ENSMUSG00000132810.1"; transcript_id "ENSMUSG00000132810.1_tx_4"; exon_id "chr11_8965672_8965723_+"; exonnum "2"; txlen "510";
chr11	HAVANA	exon	8981080	8981589	0	+	.	gene_id "ENSMUSG00000132810.1"; transcript_id "ENSMUST00000314165.1"; gene_type "lncRNA"; gene_name "ENSMUSG00000132810"; transcript_type "lncRNA"; transcript_name "ENSMUST00000314165"; exon_number 2; exon_id "ENSMUSE00001620499.1"; level 2; tag "basic"; tag "Ensembl_canonical"; tag "GENCODE_Primary"; tag "TAGENE";
chr11	ENSEMBL_gcm37	exon	8981080	8981589	0.145885184995668	+	.	gene_id "ENSMUSG00000132810.1"; transcript_id "ENSMUSG00000132810.1_tx_3"; exon_id "chr11_8981080_8981589_+"; exonnum "3"; txlen "636";
chr11	sragcm37_ss	exon	8986487	8986870	0.0560176784332487	+	.	gene_id "ENSMUSG00000132810.1"; transcript_id "ENSMUSG00000132810.1_tx_4"; exon_id "chr11_8986487_8986870_+"; exonnum "3"; txlen "510";
chr11	HAVANA	UTR	8998594	8999145	0	+	.	gene_id "ENSMUSG00000040978.5"; transcript_id "ENSMUST00000043285.5"; gene_type "protein_coding"; gene_name "Gm11992"; transcript_type "protein_coding"; transcript_name "Gm11992-201"; exon_number 1; exon_id "ENSMUSE00000256937.4"; level 2; protein_id "ENSMUSP00000039806.5"; transcript_support_level "1"; mgi_id "MGI:3651127"; tag "basic"; tag "Ensembl_canonical"; tag "GENCODE_Primary"; tag "appris_principal_1"; tag "CCDS"; ccdsid "CCDS24431.1"; havana_gene "OTTMUSG00000005148.1"; havana_transcript "OTTMUST00000011510.1";
chr11	HAVANA	exon	8998594	8999200	0	+	.	gene_id "ENSMUSG00000040978.5"; transcript_id "ENSMUST00000043285.5"; gene_type "protein_coding"; gene_name "Gm11992"; transcript_type "protein_coding"; transcript_name "Gm11992-201"; exon_number 1; exon_id "ENSMUSE00000256937.4"; level 2; protein_id "ENSMUSP00000039806.5"; transcript_support_level "1"; mgi_id "MGI:3651127"; tag "basic"; tag "Ensembl_canonical"; tag "GENCODE_Primary"; tag "appris_principal_1"; tag "CCDS"; ccdsid "CCDS24431.1"; havana_gene "OTTMUSG00000005148.1"; havana_transcript "OTTMUST00000011510.1";
chr11	HAVANA	gene	8998594	9019356	0	+	.	gene_id "ENSMUSG00000040978.5"; gene_type "protein_coding"; gene_name "Gm11992"; level 2; mgi_id "MGI:3651127"; havana_gene "OTTMUSG00000005148.1";
chr11	HAVANA	transcript	8998594	9019356	0	+	.	gene_id "ENSMUSG00000040978.5"; transcript_id "ENSMUST00000043285.5"; gene_type "protein_coding"; gene_name "Gm11992"; transcript_type "protein_coding"; transcript_name "Gm11992-201"; level 2; protein_id "ENSMUSP00000039806.5"; transcript_support_level "1"; mgi_id "MGI:3651127"; tag "basic"; tag "Ensembl_canonical"; tag "GENCODE_Primary"; tag "appris_principal_1"; tag "CCDS"; ccdsid "CCDS24431.1"; havana_gene "OTTMUSG00000005148.1"; havana_transcript "OTTMUST00000011510.1";
chr11	HAVANA	start_codon	8999146	8999148	0	+	0	gene_id "ENSMUSG00000040978.5"; transcript_id "ENSMUST00000043285.5"; gene_type "protein_coding"; gene_name "Gm11992"; transcript_type "protein_coding"; transcript_name "Gm11992-201"; exon_number 1; exon_id "ENSMUSE00000256937.4"; level 2; protein_id "ENSMUSP00000039806.5"; transcript_support_level "1"; mgi_id "MGI:3651127"; tag "basic"; tag "Ensembl_canonical"; tag "GENCODE_Primary"; tag "appris_principal_1"; tag "CCDS"; ccdsid "CCDS24431.1"; havana_gene "OTTMUSG00000005148.1"; havana_transcript "OTTMUST00000011510.1";
chr11	HAVANA	CDS	8999146	8999200	0	+	0	gene_id "ENSMUSG00000040978.5"; transcript_id "ENSMUST00000043285.5"; gene_type "protein_coding"; gene_name "Gm11992"; transcript_type "protein_coding"; transcript_name "Gm11992-201"; exon_number 1; exon_id "ENSMUSE00000256937.4"; level 2; protein_id "ENSMUSP00000039806.5"; transcript_support_level "1"; mgi_id "MGI:3651127"; tag "basic"; tag "Ensembl_canonical"; tag "GENCODE_Primary"; tag "appris_principal_1"; tag "CCDS"; ccdsid "CCDS24431.1"; havana_gene "OTTMUSG00000005148.1"; havana_transcript "OTTMUST00000011510.1";
chr11	HAVANA	exon	9002694	9002879	0	+	.	gene_id "ENSMUSG00000040978.5"; transcript_id "ENSMUST00000043285.5"; gene_type "protein_coding"; gene_name "Gm11992"; transcript_type "protein_coding"; transcript_name "Gm11992-201"; exon_number 2; exon_id "ENSMUSE00000411201.2"; level 2; protein_id "ENSMUSP00000039806.5"; transcript_support_level "1"; mgi_id "MGI:3651127"; tag "basic"; tag "Ensembl_canonical"; tag "GENCODE_Primary"; tag "appris_principal_1"; tag "CCDS"; ccdsid "CCDS24431.1"; havana_gene "OTTMUSG00000005148.1"; havana_transcript "OTTMUST00000011510.1";
chr11	HAVANA	CDS	9002694	9002879	0	+	2	gene_id "ENSMUSG00000040978.5"; transcript_id "ENSMUST00000043285.5"; gene_type "protein_coding"; gene_name "Gm11992"; transcript_type "protein_coding"; transcript_name "Gm11992-201"; exon_number 2; exon_id "ENSMUSE00000411201.2"; level 2; protein_id "ENSMUSP00000039806.5"; transcript_support_level "1"; mgi_id "MGI:3651127"; tag "basic"; tag "Ensembl_canonical"; tag "GENCODE_Primary"; tag "appris_principal_1"; tag "CCDS"; ccdsid "CCDS24431.1"; havana_gene "OTTMUSG00000005148.1"; havana_transcript "OTTMUST00000011510.1";
chr11	HAVANA	exon	9004210	9004318	0	+	.	gene_id "ENSMUSG00000040978.5"; transcript_id "ENSMUST00000043285.5"; gene_type "protein_coding"; gene_name "Gm11992"; transcript_type "protein_coding"; transcript_name "Gm11992-201"; exon_number 3; exon_id "ENSMUSE00000361768.2"; level 2; protein_id "ENSMUSP00000039806.5"; transcript_support_level "1"; mgi_id "MGI:3651127"; tag "basic"; tag "Ensembl_canonical"; tag "GENCODE_Primary"; tag "appris_principal_1"; tag "CCDS"; ccdsid "CCDS24431.1"; havana_gene "OTTMUSG00000005148.1"; havana_transcript "OTTMUST00000011510.1";
chr11	HAVANA	CDS	9004210	9004318	0	+	2	gene_id "ENSMUSG00000040978.5"; transcript_id "ENSMUST00000043285.5"; gene_type "protein_coding"; gene_name "Gm11992"; transcript_type "protein_coding"; transcript_name "Gm11992-201"; exon_number 3; exon_id "ENSMUSE00000361768.2"; level 2; protein_id "ENSMUSP00000039806.5"; transcript_support_level "1"; mgi_id "MGI:3651127"; tag "basic"; tag "Ensembl_canonical"; tag "GENCODE_Primary"; tag "appris_principal_1"; tag "CCDS"; ccdsid "CCDS24431.1"; havana_gene "OTTMUSG00000005148.1"; havana_transcript "OTTMUST00000011510.1";
chr11	HAVANA	exon	9006422	9006578	0	+	.	gene_id "ENSMUSG00000040978.5"; transcript_id "ENSMUST00000043285.5"; gene_type "protein_coding"; gene_name "Gm11992"; transcript_type "protein_coding"; transcript_name "Gm11992-201"; exon_number 4; exon_id "ENSMUSE00000256911.2"; level 2; protein_id "ENSMUSP00000039806.5"; transcript_support_level "1"; mgi_id "MGI:3651127"; tag "basic"; tag "Ensembl_canonical"; tag "GENCODE_Primary"; tag "appris_principal_1"; tag "CCDS"; ccdsid "CCDS24431.1"; havana_gene "OTTMUSG00000005148.1"; havana_transcript "OTTMUST00000011510.1";
chr11	HAVANA	CDS	9006422	9006578	0	+	1	gene_id "ENSMUSG00000040978.5"; transcript_id "ENSMUST00000043285.5"; gene_type "protein_coding"; gene_name "Gm11992"; transcript_type "protein_coding"; transcript_name "Gm11992-201"; exon_number 4; exon_id "ENSMUSE00000256911.2"; level 2; protein_id "ENSMUSP00000039806.5"; transcript_support_level "1"; mgi_id "MGI:3651127"; tag "basic"; tag "Ensembl_canonical"; tag "GENCODE_Primary"; tag "appris_principal_1"; tag "CCDS"; ccdsid "CCDS24431.1"; havana_gene "OTTMUSG00000005148.1"; havana_transcript "OTTMUST00000011510.1";
chr11	HAVANA	exon	9009911	9010008	0	+	.	gene_id "ENSMUSG00000040978.5"; transcript_id "ENSMUST00000043285.5"; gene_type "protein_coding"; gene_name "Gm11992"; transcript_type "protein_coding"; transcript_name "Gm11992-201"; exon_number 5; exon_id "ENSMUSE00000256902.2"; level 2; protein_id "ENSMUSP00000039806.5"; transcript_support_level "1"; mgi_id "MGI:3651127"; tag "basic"; tag "Ensembl_canonical"; tag "GENCODE_Primary"; tag "appris_principal_1"; tag "CCDS"; ccdsid "CCDS24431.1"; havana_gene "OTTMUSG00000005148.1"; havana_transcript "OTTMUST00000011510.1";
chr11	HAVANA	CDS	9009911	9010008	0	+	0	gene_id "ENSMUSG00000040978.5"; transcript_id "ENSMUST00000043285.5"; gene_type "protein_coding"; gene_name "Gm11992"; transcript_type "protein_coding"; transcript_name "Gm11992-201"; exon_number 5; exon_id "ENSMUSE00000256902.2"; level 2; protein_id "ENSMUSP00000039806.5"; transcript_support_level "1"; mgi_id "MGI:3651127"; tag "basic"; tag "Ensembl_canonical"; tag "GENCODE_Primary"; tag "appris_principal_1"; tag "CCDS"; ccdsid "CCDS24431.1"; havana_gene "OTTMUSG00000005148.1"; havana_transcript "OTTMUST00000011510.1";
chr11	HAVANA	exon	9011166	9011386	0	+	.	gene_id "ENSMUSG00000040978.5"; transcript_id "ENSMUST00000043285.5"; gene_type "protein_coding"; gene_name "Gm11992"; transcript_type "protein_coding"; transcript_name "Gm11992-201"; exon_number 6; exon_id "ENSMUSE00000256895.3"; level 2; protein_id "ENSMUSP00000039806.5"; transcript_support_level "1"; mgi_id "MGI:3651127"; tag "basic"; tag "Ensembl_canonical"; tag "GENCODE_Primary"; tag "appris_principal_1"; tag "CCDS"; ccdsid "CCDS24431.1"; havana_gene "OTTMUSG00000005148.1"; havana_transcript "OTTMUST00000011510.1";
chr11	HAVANA	CDS	9011166	9011386	0	+	1	gene_id "ENSMUSG00000040978.5"; transcript_id "ENSMUST00000043285.5"; gene_type "protein_coding"; gene_name "Gm11992"; transcript_type "protein_coding"; transcript_name "Gm11992-201"; exon_number 6; exon_id "ENSMUSE00000256895.3"; level 2; protein_id "ENSMUSP00000039806.5"; transcript_support_level "1"; mgi_id "MGI:3651127"; tag "basic"; tag "Ensembl_canonical"; tag "GENCODE_Primary"; tag "appris_principal_1"; tag "CCDS"; ccdsid "CCDS24431.1"; havana_gene "OTTMUSG00000005148.1"; havana_transcript "OTTMUST00000011510.1";
chr11	HAVANA	CDS	9018335	9018381	0	+	2	gene_id "ENSMUSG00000040978.5"; transcript_id "ENSMUST00000043285.5"; gene_type "protein_coding"; gene_name "Gm11992"; transcript_type "protein_coding"; transcript_name "Gm11992-201"; exon_number 7; exon_id "ENSMUSE00000581091.4"; level 2; protein_id "ENSMUSP00000039806.5"; transcript_support_level "1"; mgi_id "MGI:3651127"; tag "basic"; tag "Ensembl_canonical"; tag "GENCODE_Primary"; tag "appris_principal_1"; tag "CCDS"; ccdsid "CCDS24431.1"; havana_gene "OTTMUSG00000005148.1"; havana_transcript "OTTMUST00000011510.1";
chr11	HAVANA	exon	9018335	9019356	0	+	.	gene_id "ENSMUSG00000040978.5"; transcript_id "ENSMUST00000043285.5"; gene_type "protein_coding"; gene_name "Gm11992"; transcript_type "protein_coding"; transcript_name "Gm11992-201"; exon_number 7; exon_id "ENSMUSE00000581091.4"; level 2; protein_id "ENSMUSP00000039806.5"; transcript_support_level "1"; mgi_id "MGI:3651127"; tag "basic"; tag "Ensembl_canonical"; tag "GENCODE_Primary"; tag "appris_principal_1"; tag "CCDS"; ccdsid "CCDS24431.1"; havana_gene "OTTMUSG00000005148.1"; havana_transcript "OTTMUST00000011510.1";
chr11	HAVANA	stop_codon	9018382	9018384	0	+	0	gene_id "ENSMUSG00000040978.5"; transcript_id "ENSMUST00000043285.5"; gene_type "protein_coding"; gene_name "Gm11992"; transcript_type "protein_coding"; transcript_name "Gm11992-201"; exon_number 7; exon_id "ENSMUSE00000581091.4"; level 2; protein_id "ENSMUSP00000039806.5"; transcript_support_level "1"; mgi_id "MGI:3651127"; tag "basic"; tag "Ensembl_canonical"; tag "GENCODE_Primary"; tag "appris_principal_1"; tag "CCDS"; ccdsid "CCDS24431.1"; havana_gene "OTTMUSG00000005148.1"; havana_transcript "OTTMUST00000011510.1";
chr11	HAVANA	UTR	9018382	9019356	0	+	.	gene_id "ENSMUSG00000040978.5"; transcript_id "ENSMUST00000043285.5"; gene_type "protein_coding"; gene_name "Gm11992"; transcript_type "protein_coding"; transcript_name "Gm11992-201"; exon_number 7; exon_id "ENSMUSE00000581091.4"; level 2; protein_id "ENSMUSP00000039806.5"; transcript_support_level "1"; mgi_id "MGI:3651127"; tag "basic"; tag "Ensembl_canonical"; tag "GENCODE_Primary"; tag "appris_principal_1"; tag "CCDS"; ccdsid "CCDS24431.1"; havana_gene "OTTMUSG00000005148.1"; havana_transcript "OTTMUST00000011510.1";
chr11	HAVANA	exon	9068103	9068284	0	+	.	gene_id "ENSMUSG00000020407.14"; transcript_id "ENSMUST00000020677.8"; gene_type "protein_coding"; gene_name "Upp1"; transcript_type "protein_coding"; transcript_name "Upp1-201"; exon_number 1; exon_id "ENSMUSE00000104282.2"; level 2; protein_id "ENSMUSP00000020677.2"; transcript_support_level "1"; mgi_id "MGI:1097668"; tag "basic"; tag "Ensembl_canonical"; tag "GENCODE_Primary"; tag "appris_principal_1"; tag "CCDS"; ccdsid "CCDS24432.1"; havana_gene "OTTMUSG00000005150.1"; havana_transcript "OTTMUST00000011512.1";
chr11	HAVANA	UTR	9068103	9068284	0	+	.	gene_id "ENSMUSG00000020407.14"; transcript_id "ENSMUST00000020677.8"; gene_type "protein_coding"; gene_name "Upp1"; transcript_type "protein_coding"; transcript_name "Upp1-201"; exon_number 1; exon_id "ENSMUSE00000104282.2"; level 2; protein_id "ENSMUSP00000020677.2"; transcript_support_level "1"; mgi_id "MGI:1097668"; tag "basic"; tag "Ensembl_canonical"; tag "GENCODE_Primary"; tag "appris_principal_1"; tag "CCDS"; ccdsid "CCDS24432.1"; havana_gene "OTTMUSG00000005150.1"; havana_transcript "OTTMUST00000011512.1";
chr11	HAVANA	transcript	9068103	9086164	0	+	.	gene_id "ENSMUSG00000020407.14"; transcript_id "ENSMUST00000020677.8"; gene_type "protein_coding"; gene_name "Upp1"; transcript_type "protein_coding"; transcript_name "Upp1-201"; level 2; protein_id "ENSMUSP00000020677.2"; transcript_support_level "1"; mgi_id "MGI:1097668"; tag "basic"; tag "Ensembl_canonical"; tag "GENCODE_Primary"; tag "appris_principal_1"; tag "CCDS"; ccdsid "CCDS24432.1"; havana_gene "OTTMUSG00000005150.1"; havana_transcript "OTTMUST00000011512.1";
chr11	HAVANA	gene	9068103	9086170	0	+	.	gene_id "ENSMUSG00000020407.14"; gene_type "protein_coding"; gene_name "Upp1"; level 2; mgi_id "MGI:1097668"; havana_gene "OTTMUSG00000005150.1";
chr11	HAVANA	exon	9068107	9068162	0	+	.	gene_id "ENSMUSG00000020407.14"; transcript_id "ENSMUST00000101525.9"; gene_type "protein_coding"; gene_name "Upp1"; transcript_type "protein_coding"; transcript_name "Upp1-202"; exon_number 1; exon_id "ENSMUSE00000681221.2"; level 2; protein_id "ENSMUSP00000099063.3"; transcript_support_level "1"; mgi_id "MGI:1097668"; tag "alternative_5_UTR"; tag "basic"; tag "appris_principal_1"; tag "CCDS"; ccdsid "CCDS24432.1"; havana_gene "OTTMUSG00000005150.1"; havana_transcript "OTTMUST00000011513.1";
chr11	HAVANA	UTR	9068107	9068162	0	+	.	gene_id "ENSMUSG00000020407.14"; transcript_id "ENSMUST00000101525.9"; gene_type "protein_coding"; gene_name "Upp1"; transcript_type "protein_coding"; transcript_name "Upp1-202"; exon_number 1; exon_id "ENSMUSE00000681221.2"; level 2; protein_id "ENSMUSP00000099063.3"; transcript_support_level "1"; mgi_id "MGI:1097668"; tag "alternative_5_UTR"; tag "basic"; tag "appris_principal_1"; tag "CCDS"; ccdsid "CCDS24432.1"; havana_gene "OTTMUSG00000005150.1"; havana_transcript "OTTMUST00000011513.1";
chr11	HAVANA	transcript	9068107	9086170	0	+	.	gene_id "ENSMUSG00000020407.14"; transcript_id "ENSMUST00000101525.9"; gene_type "protein_coding"; gene_name "Upp1"; transcript_type "protein_coding"; transcript_name "Upp1-202"; level 2; protein_id "ENSMUSP00000099063.3"; transcript_support_level "1"; mgi_id "MGI:1097668"; tag "alternative_5_UTR"; tag "basic"; tag "appris_principal_1"; tag "CCDS"; ccdsid "CCDS24432.1"; havana_gene "OTTMUSG00000005150.1"; havana_transcript "OTTMUST00000011513.1";
chr11	HAVANA	exon	9068245	9068284	0	+	.	gene_id "ENSMUSG00000020407.14"; transcript_id "ENSMUST00000170444.8"; gene_type "protein_coding"; gene_name "Upp1"; transcript_type "protein_coding"; transcript_name "Upp1-208"; exon_number 1; exon_id "ENSMUSE00000905480.2"; level 2; protein_id "ENSMUSP00000125934.2"; transcript_support_level "5"; mgi_id "MGI:1097668"; tag "mRNA_end_NF"; tag "cds_end_NF"; tag "alternative_5_UTR"; havana_gene "OTTMUSG00000005150.1"; havana_transcript "OTTMUST00000090713.1";
chr11	HAVANA	UTR	9068245	9068284	0	+	.	gene_id "ENSMUSG00000020407.14"; transcript_id "ENSMUST00000170444.8"; gene_type "protein_coding"; gene_name "Upp1"; transcript_type "protein_coding"; transcript_name "Upp1-208"; exon_number 1; exon_id "ENSMUSE00000905480.2"; level 2; protein_id "ENSMUSP00000125934.2"; transcript_support_level "5"; mgi_id "MGI:1097668"; tag "mRNA_end_NF"; tag "cds_end_NF"; tag "alternative_5_UTR"; havana_gene "OTTMUSG00000005150.1"; havana_transcript "OTTMUST00000090713.1";
chr11	HAVANA	transcript	9068245	9084729	0	+	.	gene_id "ENSMUSG00000020407.14"; transcript_id "ENSMUST00000170444.8"; gene_type "protein_coding"; gene_name "Upp1"; transcript_type "protein_coding"; transcript_name "Upp1-208"; level 2; protein_id "ENSMUSP00000125934.2"; transcript_support_level "5"; mgi_id "MGI:1097668"; tag "mRNA_end_NF"; tag "cds_end_NF"; tag "alternative_5_UTR"; havana_gene "OTTMUSG00000005150.1"; havana_transcript "OTTMUST00000090713.1";
chr11	ENSEMBL	exon	9068507	9068660	0	+	.	gene_id "ENSMUSG00000020407.14"; transcript_id "ENSMUST00000164791.8"; gene_type "protein_coding"; gene_name "Upp1"; transcript_type "protein_coding"; transcript_name "Upp1-205"; exon_number 1; exon_id "ENSMUSE00000881892.2"; level 3; protein_id "ENSMUSP00000127473.2"; transcript_support_level "1"; mgi_id "MGI:1097668"; tag "basic"; tag "appris_principal_1"; tag "CCDS"; ccdsid "CCDS24432.1"; havana_gene "OTTMUSG00000005150.1";
chr11	ENSEMBL	UTR	9068507	9068660	0	+	.	gene_id "ENSMUSG00000020407.14"; transcript_id "ENSMUST00000164791.8"; gene_type "protein_coding"; gene_name "Upp1"; transcript_type "protein_coding"; transcript_name "Upp1-205"; exon_number 1; exon_id "ENSMUSE00000881892.2"; level 3; protein_id "ENSMUSP00000127473.2"; transcript_support_level "1"; mgi_id "MGI:1097668"; tag "basic"; tag "appris_principal_1"; tag "CCDS"; ccdsid "CCDS24432.1"; havana_gene "OTTMUSG00000005150.1";
chr11	ENSEMBL	transcript	9068507	9086167	0	+	.	gene_id "ENSMUSG00000020407.14"; transcript_id "ENSMUST00000164791.8"; gene_type "protein_coding"; gene_name "Upp1"; transcript_type "protein_coding"; transcript_name "Upp1-205"; level 3; protein_id "ENSMUSP00000127473.2"; transcript_support_level "1"; mgi_id "MGI:1097668"; tag "basic"; tag "appris_principal_1"; tag "CCDS"; ccdsid "CCDS24432.1"; havana_gene "OTTMUSG00000005150.1";
chr11	HAVANA	exon	9068548	9068660	0	+	.	gene_id "ENSMUSG00000020407.14"; transcript_id "ENSMUST00000130522.8"; gene_type "protein_coding"; gene_name "Upp1"; transcript_type "protein_coding"; transcript_name "Upp1-203"; exon_number 1; exon_id "ENSMUSE00000756198.2"; level 2; protein_id "ENSMUSP00000123285.2"; transcript_support_level "2"; mgi_id "MGI:1097668"; tag "mRNA_end_NF"; tag "cds_end_NF"; tag "alternative_5_UTR"; havana_gene "OTTMUSG00000005150.1"; havana_transcript "OTTMUST00000011514.1";
chr11	HAVANA	UTR	9068548	9068660	0	+	.	gene_id "ENSMUSG00000020407.14"; transcript_id "ENSMUST00000130522.8"; gene_type "protein_coding"; gene_name "Upp1"; transcript_type "protein_coding"; transcript_name "Upp1-203"; exon_number 1; exon_id "ENSMUSE00000756198.2"; level 2; protein_id "ENSMUSP00000123285.2"; transcript_support_level "2"; mgi_id "MGI:1097668"; tag "mRNA_end_NF"; tag "cds_end_NF"; tag "alternative_5_UTR"; havana_gene "OTTMUSG00000005150.1"; havana_transcript "OTTMUST00000011514.1";
chr11	HAVANA	transcript	9068548	9083322	0	+	.	gene_id "ENSMUSG00000020407.14"; transcript_id "ENSMUST00000130522.8"; gene_type "protein_coding"; gene_name "Upp1"; transcript_type "protein_coding"; transcript_name "Upp1-203"; level 2; protein_id "ENSMUSP00000123285.2"; transcript_support_level "2"; mgi_id "MGI:1097668"; tag "mRNA_end_NF"; tag "cds_end_NF"; tag "alternative_5_UTR"; havana_gene "OTTMUSG00000005150.1"; havana_transcript "OTTMUST00000011514.1";
chr11	HAVANA	exon	9068627	9068660	0	+	.	gene_id "ENSMUSG00000020407.14"; transcript_id "ENSMUST00000168121.2"; gene_type "protein_coding"; gene_name "Upp1"; transcript_type "retained_intron"; transcript_name "Upp1-207"; exon_number 1; exon_id "ENSMUSE00000888316.2"; level 2; transcript_support_level "2"; mgi_id "MGI:1097668"; havana_gene "OTTMUSG00000005150.1"; havana_transcript "OTTMUST00000090714.1";
chr11	HAVANA	transcript	9068627	9069673	0	+	.	gene_id "ENSMUSG00000020407.14"; transcript_id "ENSMUST00000168121.2"; gene_type "protein_coding"; gene_name "Upp1"; transcript_type "retained_intron"; transcript_name "Upp1-207"; level 2; transcript_support_level "2"; mgi_id "MGI:1097668"; havana_gene "OTTMUSG00000005150.1"; havana_transcript "OTTMUST00000090714.1";
chr11	HAVANA	exon	9068631	9068660	0	+	.	gene_id "ENSMUSG00000020407.14"; transcript_id "ENSMUST00000170444.8"; gene_type "protein_coding"; gene_name "Upp1"; transcript_type "protein_coding"; transcript_name "Upp1-208"; exon_number 2; exon_id "ENSMUSE00000909226.2"; level 2; protein_id "ENSMUSP00000125934.2"; transcript_support_level "5"; mgi_id "MGI:1097668"; tag "mRNA_end_NF"; tag "cds_end_NF"; tag "alternative_5_UTR"; havana_gene "OTTMUSG00000005150.1"; havana_transcript "OTTMUST00000090713.1";
chr11	HAVANA	UTR	9068631	9068660	0	+	.	gene_id "ENSMUSG00000020407.14"; transcript_id "ENSMUST00000170444.8"; gene_type "protein_coding"; gene_name "Upp1"; transcript_type "protein_coding"; transcript_name "Upp1-208"; exon_number 2; exon_id "ENSMUSE00000909226.2"; level 2; protein_id "ENSMUSP00000125934.2"; transcript_support_level "5"; mgi_id "MGI:1097668"; tag "mRNA_end_NF"; tag "cds_end_NF"; tag "alternative_5_UTR"; havana_gene "OTTMUSG00000005150.1"; havana_transcript "OTTMUST00000090713.1";
chr11	HAVANA	exon	9068787	9068867	0	+	.	gene_id "ENSMUSG00000020407.14"; transcript_id "ENSMUST00000172452.8"; gene_type "protein_coding"; gene_name "Upp1"; transcript_type "protein_coding"; transcript_name "Upp1-209"; exon_number 1; exon_id "ENSMUSE00000886563.2"; level 2; protein_id "ENSMUSP00000129787.2"; transcript_support_level "5"; mgi_id "MGI:1097668"; tag "mRNA_end_NF"; tag "cds_end_NF"; tag "alternative_5_UTR"; havana_gene "OTTMUSG00000005150.1"; havana_transcript "OTTMUST00000090715.1";
chr11	HAVANA	UTR	9068787	9068867	0	+	.	gene_id "ENSMUSG00000020407.14"; transcript_id "ENSMUST00000172452.8"; gene_type "protein_coding"; gene_name "Upp1"; transcript_type "protein_coding"; transcript_name "Upp1-209"; exon_number 1; exon_id "ENSMUSE00000886563.2"; level 2; protein_id "ENSMUSP00000129787.2"; transcript_support_level "5"; mgi_id "MGI:1097668"; tag "mRNA_end_NF"; tag "cds_end_NF"; tag "alternative_5_UTR"; havana_gene "OTTMUSG00000005150.1"; havana_transcript "OTTMUST00000090715.1";
chr11	HAVANA	transcript	9068787	9083251	0	+	.	gene_id "ENSMUSG00000020407.14"; transcript_id "ENSMUST00000172452.8"; gene_type "protein_coding"; gene_name "Upp1"; transcript_type "protein_coding"; transcript_name "Upp1-209"; level 2; protein_id "ENSMUSP00000129787.2"; transcript_support_level "5"; mgi_id "MGI:1097668"; tag "mRNA_end_NF"; tag "cds_end_NF"; tag "alternative_5_UTR"; havana_gene "OTTMUSG00000005150.1"; havana_transcript "OTTMUST00000090715.1";
chr11	HAVANA	exon	9069374	9069449	0	+	.	gene_id "ENSMUSG00000020407.14"; transcript_id "ENSMUST00000020677.8"; gene_type "protein_coding"; gene_name "Upp1"; transcript_type "protein_coding"; transcript_name "Upp1-201"; exon_number 2; exon_id "ENSMUSE00000104291.2"; level 2; protein_id "ENSMUSP00000020677.2"; transcript_support_level "1"; mgi_id "MGI:1097668"; tag "basic"; tag "Ensembl_canonical"; tag "GENCODE_Primary"; tag "appris_principal_1"; tag "CCDS"; ccdsid "CCDS24432.1"; havana_gene "OTTMUSG00000005150.1"; havana_transcript "OTTMUST00000011512.1";
chr11	HAVANA	UTR	9069374	9069449	0	+	.	gene_id "ENSMUSG00000020407.14"; transcript_id "ENSMUST00000020677.8"; gene_type "protein_coding"; gene_name "Upp1"; transcript_type "protein_coding"; transcript_name "Upp1-201"; exon_number 2; exon_id "ENSMUSE00000104291.2"; level 2; protein_id "ENSMUSP00000020677.2"; transcript_support_level "1"; mgi_id "MGI:1097668"; tag "basic"; tag "Ensembl_canonical"; tag "GENCODE_Primary"; tag "appris_principal_1"; tag "CCDS"; ccdsid "CCDS24432.1"; havana_gene "OTTMUSG00000005150.1"; havana_transcript "OTTMUST00000011512.1";
chr11	HAVANA	exon	9069374	9069449	0	+	.	gene_id "ENSMUSG00000020407.14"; transcript_id "ENSMUST00000101525.9"; gene_type "protein_coding"; gene_name "Upp1"; transcript_type "protein_coding"; transcript_name "Upp1-202"; exon_number 2; exon_id "ENSMUSE00000104291.2"; level 2; protein_id "ENSMUSP00000099063.3"; transcript_support_level "1"; mgi_id "MGI:1097668"; tag "alternative_5_UTR"; tag "basic"; tag "appris_principal_1"; tag "CCDS"; ccdsid "CCDS24432.1"; havana_gene "OTTMUSG00000005150.1"; havana_transcript "OTTMUST00000011513.1";
chr11	HAVANA	UTR	9069374	9069449	0	+	.	gene_id "ENSMUSG00000020407.14"; transcript_id "ENSMUST00000101525.9"; gene_type "protein_coding"; gene_name "Upp1"; transcript_type "protein_coding"; transcript_name "Upp1-202"; exon_number 2; exon_id "ENSMUSE00000104291.2"; level 2; protein_id "ENSMUSP00000099063.3"; transcript_support_level "1"; mgi_id "MGI:1097668"; tag "alternative_5_UTR"; tag "basic"; tag "appris_principal_1"; tag "CCDS"; ccdsid "CCDS24432.1"; havana_gene "OTTMUSG00000005150.1"; havana_transcript "OTTMUST00000011513.1";
chr11	HAVANA	exon	9069374	9069449	0	+	.	gene_id "ENSMUSG00000020407.14"; transcript_id "ENSMUST00000170444.8"; gene_type "protein_coding"; gene_name "Upp1"; transcript_type "protein_coding"; transcript_name "Upp1-208"; exon_number 3; exon_id "ENSMUSE00000104291.2"; level 2; protein_id "ENSMUSP00000125934.2"; transcript_support_level "5"; mgi_id "MGI:1097668"; tag "mRNA_end_NF"; tag "cds_end_NF"; tag "alternative_5_UTR"; havana_gene "OTTMUSG00000005150.1"; havana_transcript "OTTMUST00000090713.1";
chr11	HAVANA	UTR	9069374	9069449	0	+	.	gene_id "ENSMUSG00000020407.14"; transcript_id "ENSMUST00000170444.8"; gene_type "protein_coding"; gene_name "Upp1"; transcript_type "protein_coding"; transcript_name "Upp1-208"; exon_number 3; exon_id "ENSMUSE00000104291.2"; level 2; protein_id "ENSMUSP00000125934.2"; transcript_support_level "5"; mgi_id "MGI:1097668"; tag "mRNA_end_NF"; tag "cds_end_NF"; tag "alternative_5_UTR"; havana_gene "OTTMUSG00000005150.1"; havana_transcript "OTTMUST00000090713.1";
chr11	ENSEMBL	exon	9069374	9069449	0	+	.	gene_id "ENSMUSG00000020407.14"; transcript_id "ENSMUST00000164791.8"; gene_type "protein_coding"; gene_name "Upp1"; transcript_type "protein_coding"; transcript_name "Upp1-205"; exon_number 2; exon_id "ENSMUSE00000104291.2"; level 3; protein_id "ENSMUSP00000127473.2"; transcript_support_level "1"; mgi_id "MGI:1097668"; tag "basic"; tag "appris_principal_1"; tag "CCDS"; ccdsid "CCDS24432.1"; havana_gene "OTTMUSG00000005150.1";
chr11	ENSEMBL	UTR	9069374	9069449	0	+	.	gene_id "ENSMUSG00000020407.14"; transcript_id "ENSMUST00000164791.8"; gene_type "protein_coding"; gene_name "Upp1"; transcript_type "protein_coding"; transcript_name "Upp1-205"; exon_number 2; exon_id "ENSMUSE00000104291.2"; level 3; protein_id "ENSMUSP00000127473.2"; transcript_support_level "1"; mgi_id "MGI:1097668"; tag "basic"; tag "appris_principal_1"; tag "CCDS"; ccdsid "CCDS24432.1"; havana_gene "OTTMUSG00000005150.1";
chr11	HAVANA	exon	9069374	9069449	0	+	.	gene_id "ENSMUSG00000020407.14"; transcript_id "ENSMUST00000130522.8"; gene_type "protein_coding"; gene_name "Upp1"; transcript_type "protein_coding"; transcript_name "Upp1-203"; exon_number 2; exon_id "ENSMUSE00000104291.2"; level 2; protein_id "ENSMUSP00000123285.2"; transcript_support_level "2"; mgi_id "MGI:1097668"; tag "mRNA_end_NF"; tag "cds_end_NF"; tag "alternative_5_UTR"; havana_gene "OTTMUSG00000005150.1"; havana_transcript "OTTMUST00000011514.1";
chr11	HAVANA	UTR	9069374	9069449	0	+	.	gene_id "ENSMUSG00000020407.14"; transcript_id "ENSMUST00000130522.8"; gene_type "protein_coding"; gene_name "Upp1"; transcript_type "protein_coding"; transcript_name "Upp1-203"; exon_number 2; exon_id "ENSMUSE00000104291.2"; level 2; protein_id "ENSMUSP00000123285.2"; transcript_support_level "2"; mgi_id "MGI:1097668"; tag "mRNA_end_NF"; tag "cds_end_NF"; tag "alternative_5_UTR"; havana_gene "OTTMUSG00000005150.1"; havana_transcript "OTTMUST00000011514.1";
chr11	HAVANA	exon	9069374	9069449	0	+	.	gene_id "ENSMUSG00000020407.14"; transcript_id "ENSMUST00000172452.8"; gene_type "protein_coding"; gene_name "Upp1"; transcript_type "protein_coding"; transcript_name "Upp1-209"; exon_number 2; exon_id "ENSMUSE00000104291.2"; level 2; protein_id "ENSMUSP00000129787.2"; transcript_support_level "5"; mgi_id "MGI:1097668"; tag "mRNA_end_NF"; tag "cds_end_NF"; tag "alternative_5_UTR"; havana_gene "OTTMUSG00000005150.1"; havana_transcript "OTTMUST00000090715.1";
chr11	HAVANA	UTR	9069374	9069449	0	+	.	gene_id "ENSMUSG00000020407.14"; transcript_id "ENSMUST00000172452.8"; gene_type "protein_coding"; gene_name "Upp1"; transcript_type "protein_coding"; transcript_name "Upp1-209"; exon_number 2; exon_id "ENSMUSE00000104291.2"; level 2; protein_id "ENSMUSP00000129787.2"; transcript_support_level "5"; mgi_id "MGI:1097668"; tag "mRNA_end_NF"; tag "cds_end_NF"; tag "alternative_5_UTR"; havana_gene "OTTMUSG00000005150.1"; havana_transcript "OTTMUST00000090715.1";
chr11	HAVANA	exon	9069374	9069673	0	+	.	gene_id "ENSMUSG00000020407.14"; transcript_id "ENSMUST00000168121.2"; gene_type "protein_coding"; gene_name "Upp1"; transcript_type "retained_intron"; transcript_name "Upp1-207"; exon_number 2; exon_id "ENSMUSE00000880640.2"; level 2; transcript_support_level "2"; mgi_id "MGI:1097668"; havana_gene "OTTMUSG00000005150.1"; havana_transcript "OTTMUST00000090714.1";
chr11	HAVANA	UTR	9075633	9075651	0	+	.	gene_id "ENSMUSG00000020407.14"; transcript_id "ENSMUST00000020677.8"; gene_type "protein_coding"; gene_name "Upp1"; transcript_type "protein_coding"; transcript_name "Upp1-201"; exon_number 3; exon_id "ENSMUSE00000104294.2"; level 2; protein_id "ENSMUSP00000020677.2"; transcript_support_level "1"; mgi_id "MGI:1097668"; tag "basic"; tag "Ensembl_canonical"; tag "GENCODE_Primary"; tag "appris_principal_1"; tag "CCDS"; ccdsid "CCDS24432.1"; havana_gene "OTTMUSG00000005150.1"; havana_transcript "OTTMUST00000011512.1";
chr11	HAVANA	UTR	9075633	9075651	0	+	.	gene_id "ENSMUSG00000020407.14"; transcript_id "ENSMUST00000101525.9"; gene_type "protein_coding"; gene_name "Upp1"; transcript_type "protein_coding"; transcript_name "Upp1-202"; exon_number 3; exon_id "ENSMUSE00000104294.2"; level 2; protein_id "ENSMUSP00000099063.3"; transcript_support_level "1"; mgi_id "MGI:1097668"; tag "alternative_5_UTR"; tag "basic"; tag "appris_principal_1"; tag "CCDS"; ccdsid "CCDS24432.1"; havana_gene "OTTMUSG00000005150.1"; havana_transcript "OTTMUST00000011513.1";
chr11	HAVANA	UTR	9075633	9075651	0	+	.	gene_id "ENSMUSG00000020407.14"; transcript_id "ENSMUST00000170444.8"; gene_type "protein_coding"; gene_name "Upp1"; transcript_type "protein_coding"; transcript_name "Upp1-208"; exon_number 4; exon_id "ENSMUSE00000104294.2"; level 2; protein_id "ENSMUSP00000125934.2"; transcript_support_level "5"; mgi_id "MGI:1097668"; tag "mRNA_end_NF"; tag "cds_end_NF"; tag "alternative_5_UTR"; havana_gene "OTTMUSG00000005150.1"; havana_transcript "OTTMUST00000090713.1";
chr11	ENSEMBL	UTR	9075633	9075651	0	+	.	gene_id "ENSMUSG00000020407.14"; transcript_id "ENSMUST00000164791.8"; gene_type "protein_coding"; gene_name "Upp1"; transcript_type "protein_coding"; transcript_name "Upp1-205"; exon_number 3; exon_id "ENSMUSE00000104294.2"; level 3; protein_id "ENSMUSP00000127473.2"; transcript_support_level "1"; mgi_id "MGI:1097668"; tag "basic"; tag "appris_principal_1"; tag "CCDS"; ccdsid "CCDS24432.1"; havana_gene "OTTMUSG00000005150.1";
chr11	HAVANA	UTR	9075633	9075651	0	+	.	gene_id "ENSMUSG00000020407.14"; transcript_id "ENSMUST00000130522.8"; gene_type "protein_coding"; gene_name "Upp1"; transcript_type "protein_coding"; transcript_name "Upp1-203"; exon_number 3; exon_id "ENSMUSE00000104294.2"; level 2; protein_id "ENSMUSP00000123285.2"; transcript_support_level "2"; mgi_id "MGI:1097668"; tag "mRNA_end_NF"; tag "cds_end_NF"; tag "alternative_5_UTR"; havana_gene "OTTMUSG00000005150.1"; havana_transcript "OTTMUST00000011514.1";
chr11	HAVANA	UTR	9075633	9075651	0	+	.	gene_id "ENSMUSG00000020407.14"; transcript_id "ENSMUST00000172452.8"; gene_type "protein_coding"; gene_name "Upp1"; transcript_type "protein_coding"; transcript_name "Upp1-209"; exon_number 3; exon_id "ENSMUSE00000104294.2"; level 2; protein_id "ENSMUSP00000129787.2"; transcript_support_level "5"; mgi_id "MGI:1097668"; tag "mRNA_end_NF"; tag "cds_end_NF"; tag "alternative_5_UTR"; havana_gene "OTTMUSG00000005150.1"; havana_transcript "OTTMUST00000090715.1";
chr11	HAVANA	exon	9075633	9075698	0	+	.	gene_id "ENSMUSG00000020407.14"; transcript_id "ENSMUST00000020677.8"; gene_type "protein_coding"; gene_name "Upp1"; transcript_type "protein_coding"; transcript_name "Upp1-201"; exon_number 3; exon_id "ENSMUSE00000104294.2"; level 2; protein_id "ENSMUSP00000020677.2"; transcript_support_level "1"; mgi_id "MGI:1097668"; tag "basic"; tag "Ensembl_canonical"; tag "GENCODE_Primary"; tag "appris_principal_1"; tag "CCDS"; ccdsid "CCDS24432.1"; havana_gene "OTTMUSG00000005150.1"; havana_transcript "OTTMUST00000011512.1";
chr11	HAVANA	exon	9075633	9075698	0	+	.	gene_id "ENSMUSG00000020407.14"; transcript_id "ENSMUST00000101525.9"; gene_type "protein_coding"; gene_name "Upp1"; transcript_type "protein_coding"; transcript_name "Upp1-202"; exon_number 3; exon_id "ENSMUSE00000104294.2"; level 2; protein_id "ENSMUSP00000099063.3"; transcript_support_level "1"; mgi_id "MGI:1097668"; tag "alternative_5_UTR"; tag "basic"; tag "appris_principal_1"; tag "CCDS"; ccdsid "CCDS24432.1"; havana_gene "OTTMUSG00000005150.1"; havana_transcript "OTTMUST00000011513.1";
chr11	HAVANA	exon	9075633	9075698	0	+	.	gene_id "ENSMUSG00000020407.14"; transcript_id "ENSMUST00000170444.8"; gene_type "protein_coding"; gene_name "Upp1"; transcript_type "protein_coding"; transcript_name "Upp1-208"; exon_number 4; exon_id "ENSMUSE00000104294.2"; level 2; protein_id "ENSMUSP00000125934.2"; transcript_support_level "5"; mgi_id "MGI:1097668"; tag "mRNA_end_NF"; tag "cds_end_NF"; tag "alternative_5_UTR"; havana_gene "OTTMUSG00000005150.1"; havana_transcript "OTTMUST00000090713.1";
chr11	ENSEMBL	exon	9075633	9075698	0	+	.	gene_id "ENSMUSG00000020407.14"; transcript_id "ENSMUST00000164791.8"; gene_type "protein_coding"; gene_name "Upp1"; transcript_type "protein_coding"; transcript_name "Upp1-205"; exon_number 3; exon_id "ENSMUSE00000104294.2"; level 3; protein_id "ENSMUSP00000127473.2"; transcript_support_level "1"; mgi_id "MGI:1097668"; tag "basic"; tag "appris_principal_1"; tag "CCDS"; ccdsid "CCDS24432.1"; havana_gene "OTTMUSG00000005150.1";
chr11	HAVANA	exon	9075633	9075698	0	+	.	gene_id "ENSMUSG00000020407.14"; transcript_id "ENSMUST00000130522.8"; gene_type "protein_coding"; gene_name "Upp1"; transcript_type "protein_coding"; transcript_name "Upp1-203"; exon_number 3; exon_id "ENSMUSE00000104294.2"; level 2; protein_id "ENSMUSP00000123285.2"; transcript_support_level "2"; mgi_id "MGI:1097668"; tag "mRNA_end_NF"; tag "cds_end_NF"; tag "alternative_5_UTR"; havana_gene "OTTMUSG00000005150.1"; havana_transcript "OTTMUST00000011514.1";
chr11	HAVANA	exon	9075633	9075698	0	+	.	gene_id "ENSMUSG00000020407.14"; transcript_id "ENSMUST00000172452.8"; gene_type "protein_coding"; gene_name "Upp1"; transcript_type "protein_coding"; transcript_name "Upp1-209"; exon_number 3; exon_id "ENSMUSE00000104294.2"; level 2; protein_id "ENSMUSP00000129787.2"; transcript_support_level "5"; mgi_id "MGI:1097668"; tag "mRNA_end_NF"; tag "cds_end_NF"; tag "alternative_5_UTR"; havana_gene "OTTMUSG00000005150.1"; havana_transcript "OTTMUST00000090715.1";
chr11	HAVANA	start_codon	9075652	9075654	0	+	0	gene_id "ENSMUSG00000020407.14"; transcript_id "ENSMUST00000020677.8"; gene_type "protein_coding"; gene_name "Upp1"; transcript_type "protein_coding"; transcript_name "Upp1-201"; exon_number 3; exon_id "ENSMUSE00000104294.2"; level 2; protein_id "ENSMUSP00000020677.2"; transcript_support_level "1"; mgi_id "MGI:1097668"; tag "basic"; tag "Ensembl_canonical"; tag "GENCODE_Primary"; tag "appris_principal_1"; tag "CCDS"; ccdsid "CCDS24432.1"; havana_gene "OTTMUSG00000005150.1"; havana_transcript "OTTMUST00000011512.1";
chr11	HAVANA	start_codon	9075652	9075654	0	+	0	gene_id "ENSMUSG00000020407.14"; transcript_id "ENSMUST00000101525.9"; gene_type "protein_coding"; gene_name "Upp1"; transcript_type "protein_coding"; transcript_name "Upp1-202"; exon_number 3; exon_id "ENSMUSE00000104294.2"; level 2; protein_id "ENSMUSP00000099063.3"; transcript_support_level "1"; mgi_id "MGI:1097668"; tag "alternative_5_UTR"; tag "basic"; tag "appris_principal_1"; tag "CCDS"; ccdsid "CCDS24432.1"; havana_gene "OTTMUSG00000005150.1"; havana_transcript "OTTMUST00000011513.1";
chr11	HAVANA	start_codon	9075652	9075654	0	+	0	gene_id "ENSMUSG00000020407.14"; transcript_id "ENSMUST00000170444.8"; gene_type "protein_coding"; gene_name "Upp1"; transcript_type "protein_coding"; transcript_name "Upp1-208"; exon_number 4; exon_id "ENSMUSE00000104294.2"; level 2; protein_id "ENSMUSP00000125934.2"; transcript_support_level "5"; mgi_id "MGI:1097668"; tag "mRNA_end_NF"; tag "cds_end_NF"; tag "alternative_5_UTR"; havana_gene "OTTMUSG00000005150.1"; havana_transcript "OTTMUST00000090713.1";
chr11	ENSEMBL	start_codon	9075652	9075654	0	+	0	gene_id "ENSMUSG00000020407.14"; transcript_id "ENSMUST00000164791.8"; gene_type "protein_coding"; gene_name "Upp1"; transcript_type "protein_coding"; transcript_name "Upp1-205"; exon_number 3; exon_id "ENSMUSE00000104294.2"; level 3; protein_id "ENSMUSP00000127473.2"; transcript_support_level "1"; mgi_id "MGI:1097668"; tag "basic"; tag "appris_principal_1"; tag "CCDS"; ccdsid "CCDS24432.1"; havana_gene "OTTMUSG00000005150.1";
chr11	HAVANA	start_codon	9075652	9075654	0	+	0	gene_id "ENSMUSG00000020407.14"; transcript_id "ENSMUST00000130522.8"; gene_type "protein_coding"; gene_name "Upp1"; transcript_type "protein_coding"; transcript_name "Upp1-203"; exon_number 3; exon_id "ENSMUSE00000104294.2"; level 2; protein_id "ENSMUSP00000123285.2"; transcript_support_level "2"; mgi_id "MGI:1097668"; tag "mRNA_end_NF"; tag "cds_end_NF"; tag "alternative_5_UTR"; havana_gene "OTTMUSG00000005150.1"; havana_transcript "OTTMUST00000011514.1";
chr11	HAVANA	start_codon	9075652	9075654	0	+	0	gene_id "ENSMUSG00000020407.14"; transcript_id "ENSMUST00000172452.8"; gene_type "protein_coding"; gene_name "Upp1"; transcript_type "protein_coding"; transcript_name "Upp1-209"; exon_number 3; exon_id "ENSMUSE00000104294.2"; level 2; protein_id "ENSMUSP00000129787.2"; transcript_support_level "5"; mgi_id "MGI:1097668"; tag "mRNA_end_NF"; tag "cds_end_NF"; tag "alternative_5_UTR"; havana_gene "OTTMUSG00000005150.1"; havana_transcript "OTTMUST00000090715.1";
chr11	HAVANA	CDS	9075652	9075698	0	+	0	gene_id "ENSMUSG00000020407.14"; transcript_id "ENSMUST00000020677.8"; gene_type "protein_coding"; gene_name "Upp1"; transcript_type "protein_coding"; transcript_name "Upp1-201"; exon_number 3; exon_id "ENSMUSE00000104294.2"; level 2; protein_id "ENSMUSP00000020677.2"; transcript_support_level "1"; mgi_id "MGI:1097668"; tag "basic"; tag "Ensembl_canonical"; tag "GENCODE_Primary"; tag "appris_principal_1"; tag "CCDS"; ccdsid "CCDS24432.1"; havana_gene "OTTMUSG00000005150.1"; havana_transcript "OTTMUST00000011512.1";
chr11	HAVANA	CDS	9075652	9075698	0	+	0	gene_id "ENSMUSG00000020407.14"; transcript_id "ENSMUST00000101525.9"; gene_type "protein_coding"; gene_name "Upp1"; transcript_type "protein_coding"; transcript_name "Upp1-202"; exon_number 3; exon_id "ENSMUSE00000104294.2"; level 2; protein_id "ENSMUSP00000099063.3"; transcript_support_level "1"; mgi_id "MGI:1097668"; tag "alternative_5_UTR"; tag "basic"; tag "appris_principal_1"; tag "CCDS"; ccdsid "CCDS24432.1"; havana_gene "OTTMUSG00000005150.1"; havana_transcript "OTTMUST00000011513.1";
chr11	HAVANA	CDS	9075652	9075698	0	+	0	gene_id "ENSMUSG00000020407.14"; transcript_id "ENSMUST00000170444.8"; gene_type "protein_coding"; gene_name "Upp1"; transcript_type "protein_coding"; transcript_name "Upp1-208"; exon_number 4; exon_id "ENSMUSE00000104294.2"; level 2; protein_id "ENSMUSP00000125934.2"; transcript_support_level "5"; mgi_id "MGI:1097668"; tag "mRNA_end_NF"; tag "cds_end_NF"; tag "alternative_5_UTR"; havana_gene "OTTMUSG00000005150.1"; havana_transcript "OTTMUST00000090713.1";
chr11	ENSEMBL	CDS	9075652	9075698	0	+	0	gene_id "ENSMUSG00000020407.14"; transcript_id "ENSMUST00000164791.8"; gene_type "protein_coding"; gene_name "Upp1"; transcript_type "protein_coding"; transcript_name "Upp1-205"; exon_number 3; exon_id "ENSMUSE00000104294.2"; level 3; protein_id "ENSMUSP00000127473.2"; transcript_support_level "1"; mgi_id "MGI:1097668"; tag "basic"; tag "appris_principal_1"; tag "CCDS"; ccdsid "CCDS24432.1"; havana_gene "OTTMUSG00000005150.1";
chr11	HAVANA	CDS	9075652	9075698	0	+	0	gene_id "ENSMUSG00000020407.14"; transcript_id "ENSMUST00000130522.8"; gene_type "protein_coding"; gene_name "Upp1"; transcript_type "protein_coding"; transcript_name "Upp1-203"; exon_number 3; exon_id "ENSMUSE00000104294.2"; level 2; protein_id "ENSMUSP00000123285.2"; transcript_support_level "2"; mgi_id "MGI:1097668"; tag "mRNA_end_NF"; tag "cds_end_NF"; tag "alternative_5_UTR"; havana_gene "OTTMUSG00000005150.1"; havana_transcript "OTTMUST00000011514.1";
chr11	HAVANA	CDS	9075652	9075698	0	+	0	gene_id "ENSMUSG00000020407.14"; transcript_id "ENSMUST00000172452.8"; gene_type "protein_coding"; gene_name "Upp1"; transcript_type "protein_coding"; transcript_name "Upp1-209"; exon_number 3; exon_id "ENSMUSE00000104294.2"; level 2; protein_id "ENSMUSP00000129787.2"; transcript_support_level "5"; mgi_id "MGI:1097668"; tag "mRNA_end_NF"; tag "cds_end_NF"; tag "alternative_5_UTR"; havana_gene "OTTMUSG00000005150.1"; havana_transcript "OTTMUST00000090715.1";
chr11	HAVANA	exon	9075683	9075698	0	+	.	gene_id "ENSMUSG00000020407.14"; transcript_id "ENSMUST00000166455.2"; gene_type "protein_coding"; gene_name "Upp1"; transcript_type "protein_coding"; transcript_name "Upp1-206"; exon_number 1; exon_id "ENSMUSE00001469326.2"; level 2; protein_id "ENSMUSP00000129276.2"; transcript_support_level "5"; mgi_id "MGI:1097668"; tag "mRNA_start_NF"; tag "mRNA_end_NF"; tag "cds_start_NF"; tag "cds_end_NF"; havana_gene "OTTMUSG00000005150.1"; havana_transcript "OTTMUST00000090716.1";
chr11	HAVANA	CDS	9075683	9075698	0	+	2	gene_id "ENSMUSG00000020407.14"; transcript_id "ENSMUST00000166455.2"; gene_type "protein_coding"; gene_name "Upp1"; transcript_type "protein_coding"; transcript_name "Upp1-206"; exon_number 1; exon_id "ENSMUSE00001469326.2"; level 2; protein_id "ENSMUSP00000129276.2"; transcript_support_level "5"; mgi_id "MGI:1097668"; tag "mRNA_start_NF"; tag "mRNA_end_NF"; tag "cds_start_NF"; tag "cds_end_NF"; havana_gene "OTTMUSG00000005150.1"; havana_transcript "OTTMUST00000090716.1";
chr11	HAVANA	transcript	9075683	9084749	0	+	.	gene_id "ENSMUSG00000020407.14"; transcript_id "ENSMUST00000166455.2"; gene_type "protein_coding"; gene_name "Upp1"; transcript_type "protein_coding"; transcript_name "Upp1-206"; level 2; protein_id "ENSMUSP00000129276.2"; transcript_support_level "5"; mgi_id "MGI:1097668"; tag "mRNA_start_NF"; tag "mRNA_end_NF"; tag "cds_start_NF"; tag "cds_end_NF"; havana_gene "OTTMUSG00000005150.1"; havana_transcript "OTTMUST00000090716.1";
chr11	HAVANA	exon	9079488	9079605	0	+	.	gene_id "ENSMUSG00000020407.14"; transcript_id "ENSMUST00000020677.8"; gene_type "protein_coding"; gene_name "Upp1"; transcript_type "protein_coding"; transcript_name "Upp1-201"; exon_number 4; exon_id "ENSMUSE00000104295.2"; level 2; protein_id "ENSMUSP00000020677.2"; transcript_support_level "1"; mgi_id "MGI:1097668"; tag "basic"; tag "Ensembl_canonical"; tag "GENCODE_Primary"; tag "appris_principal_1"; tag "CCDS"; ccdsid "CCDS24432.1"; havana_gene "OTTMUSG00000005150.1"; havana_transcript "OTTMUST00000011512.1";
chr11	HAVANA	CDS	9079488	9079605	0	+	1	gene_id "ENSMUSG00000020407.14"; transcript_id "ENSMUST00000020677.8"; gene_type "protein_coding"; gene_name "Upp1"; transcript_type "protein_coding"; transcript_name "Upp1-201"; exon_number 4; exon_id "ENSMUSE00000104295.2"; level 2; protein_id "ENSMUSP00000020677.2"; transcript_support_level "1"; mgi_id "MGI:1097668"; tag "basic"; tag "Ensembl_canonical"; tag "GENCODE_Primary"; tag "appris_principal_1"; tag "CCDS"; ccdsid "CCDS24432.1"; havana_gene "OTTMUSG00000005150.1"; havana_transcript "OTTMUST00000011512.1";
chr11	HAVANA	exon	9079488	9079605	0	+	.	gene_id "ENSMUSG00000020407.14"; transcript_id "ENSMUST00000101525.9"; gene_type "protein_coding"; gene_name "Upp1"; transcript_type "protein_coding"; transcript_name "Upp1-202"; exon_number 4; exon_id "ENSMUSE00000104295.2"; level 2; protein_id "ENSMUSP00000099063.3"; transcript_support_level "1"; mgi_id "MGI:1097668"; tag "alternative_5_UTR"; tag "basic"; tag "appris_principal_1"; tag "CCDS"; ccdsid "CCDS24432.1"; havana_gene "OTTMUSG00000005150.1"; havana_transcript "OTTMUST00000011513.1";
chr11	HAVANA	CDS	9079488	9079605	0	+	1	gene_id "ENSMUSG00000020407.14"; transcript_id "ENSMUST00000101525.9"; gene_type "protein_coding"; gene_name "Upp1"; transcript_type "protein_coding"; transcript_name "Upp1-202"; exon_number 4; exon_id "ENSMUSE00000104295.2"; level 2; protein_id "ENSMUSP00000099063.3"; transcript_support_level "1"; mgi_id "MGI:1097668"; tag "alternative_5_UTR"; tag "basic"; tag "appris_principal_1"; tag "CCDS"; ccdsid "CCDS24432.1"; havana_gene "OTTMUSG00000005150.1"; havana_transcript "OTTMUST00000011513.1";
chr11	HAVANA	exon	9079488	9079605	0	+	.	gene_id "ENSMUSG00000020407.14"; transcript_id "ENSMUST00000170444.8"; gene_type "protein_coding"; gene_name "Upp1"; transcript_type "protein_coding"; transcript_name "Upp1-208"; exon_number 5; exon_id "ENSMUSE00000104295.2"; level 2; protein_id "ENSMUSP00000125934.2"; transcript_support_level "5"; mgi_id "MGI:1097668"; tag "mRNA_end_NF"; tag "cds_end_NF"; tag "alternative_5_UTR"; havana_gene "OTTMUSG00000005150.1"; havana_transcript "OTTMUST00000090713.1";
chr11	HAVANA	CDS	9079488	9079605	0	+	1	gene_id "ENSMUSG00000020407.14"; transcript_id "ENSMUST00000170444.8"; gene_type "protein_coding"; gene_name "Upp1"; transcript_type "protein_coding"; transcript_name "Upp1-208"; exon_number 5; exon_id "ENSMUSE00000104295.2"; level 2; protein_id "ENSMUSP00000125934.2"; transcript_support_level "5"; mgi_id "MGI:1097668"; tag "mRNA_end_NF"; tag "cds_end_NF"; tag "alternative_5_UTR"; havana_gene "OTTMUSG00000005150.1"; havana_transcript "OTTMUST00000090713.1";
chr11	ENSEMBL	exon	9079488	9079605	0	+	.	gene_id "ENSMUSG00000020407.14"; transcript_id "ENSMUST00000164791.8"; gene_type "protein_coding"; gene_name "Upp1"; transcript_type "protein_coding"; transcript_name "Upp1-205"; exon_number 4; exon_id "ENSMUSE00000104295.2"; level 3; protein_id "ENSMUSP00000127473.2"; transcript_support_level "1"; mgi_id "MGI:1097668"; tag "basic"; tag "appris_principal_1"; tag "CCDS"; ccdsid "CCDS24432.1"; havana_gene "OTTMUSG00000005150.1";
chr11	ENSEMBL	CDS	9079488	9079605	0	+	1	gene_id "ENSMUSG00000020407.14"; transcript_id "ENSMUST00000164791.8"; gene_type "protein_coding"; gene_name "Upp1"; transcript_type "protein_coding"; transcript_name "Upp1-205"; exon_number 4; exon_id "ENSMUSE00000104295.2"; level 3; protein_id "ENSMUSP00000127473.2"; transcript_support_level "1"; mgi_id "MGI:1097668"; tag "basic"; tag "appris_principal_1"; tag "CCDS"; ccdsid "CCDS24432.1"; havana_gene "OTTMUSG00000005150.1";
chr11	HAVANA	exon	9079488	9079605	0	+	.	gene_id "ENSMUSG00000020407.14"; transcript_id "ENSMUST00000130522.8"; gene_type "protein_coding"; gene_name "Upp1"; transcript_type "protein_coding"; transcript_name "Upp1-203"; exon_number 4; exon_id "ENSMUSE00000104295.2"; level 2; protein_id "ENSMUSP00000123285.2"; transcript_support_level "2"; mgi_id "MGI:1097668"; tag "mRNA_end_NF"; tag "cds_end_NF"; tag "alternative_5_UTR"; havana_gene "OTTMUSG00000005150.1"; havana_transcript "OTTMUST00000011514.1";
chr11	HAVANA	CDS	9079488	9079605	0	+	1	gene_id "ENSMUSG00000020407.14"; transcript_id "ENSMUST00000130522.8"; gene_type "protein_coding"; gene_name "Upp1"; transcript_type "protein_coding"; transcript_name "Upp1-203"; exon_number 4; exon_id "ENSMUSE00000104295.2"; level 2; protein_id "ENSMUSP00000123285.2"; transcript_support_level "2"; mgi_id "MGI:1097668"; tag "mRNA_end_NF"; tag "cds_end_NF"; tag "alternative_5_UTR"; havana_gene "OTTMUSG00000005150.1"; havana_transcript "OTTMUST00000011514.1";
chr11	HAVANA	exon	9079488	9079605	0	+	.	gene_id "ENSMUSG00000020407.14"; transcript_id "ENSMUST00000172452.8"; gene_type "protein_coding"; gene_name "Upp1"; transcript_type "protein_coding"; transcript_name "Upp1-209"; exon_number 4; exon_id "ENSMUSE00000104295.2"; level 2; protein_id "ENSMUSP00000129787.2"; transcript_support_level "5"; mgi_id "MGI:1097668"; tag "mRNA_end_NF"; tag "cds_end_NF"; tag "alternative_5_UTR"; havana_gene "OTTMUSG00000005150.1"; havana_transcript "OTTMUST00000090715.1";
chr11	HAVANA	CDS	9079488	9079605	0	+	1	gene_id "ENSMUSG00000020407.14"; transcript_id "ENSMUST00000172452.8"; gene_type "protein_coding"; gene_name "Upp1"; transcript_type "protein_coding"; transcript_name "Upp1-209"; exon_number 4; exon_id "ENSMUSE00000104295.2"; level 2; protein_id "ENSMUSP00000129787.2"; transcript_support_level "5"; mgi_id "MGI:1097668"; tag "mRNA_end_NF"; tag "cds_end_NF"; tag "alternative_5_UTR"; havana_gene "OTTMUSG00000005150.1"; havana_transcript "OTTMUST00000090715.1";
chr11	HAVANA	exon	9079488	9079605	0	+	.	gene_id "ENSMUSG00000020407.14"; transcript_id "ENSMUST00000166455.2"; gene_type "protein_coding"; gene_name "Upp1"; transcript_type "protein_coding"; transcript_name "Upp1-206"; exon_number 2; exon_id "ENSMUSE00000104295.2"; level 2; protein_id "ENSMUSP00000129276.2"; transcript_support_level "5"; mgi_id "MGI:1097668"; tag "mRNA_start_NF"; tag "mRNA_end_NF"; tag "cds_start_NF"; tag "cds_end_NF"; havana_gene "OTTMUSG00000005150.1"; havana_transcript "OTTMUST00000090716.1";
chr11	HAVANA	CDS	9079488	9079605	0	+	1	gene_id "ENSMUSG00000020407.14"; transcript_id "ENSMUST00000166455.2"; gene_type "protein_coding"; gene_name "Upp1"; transcript_type "protein_coding"; transcript_name "Upp1-206"; exon_number 2; exon_id "ENSMUSE00000104295.2"; level 2; protein_id "ENSMUSP00000129276.2"; transcript_support_level "5"; mgi_id "MGI:1097668"; tag "mRNA_start_NF"; tag "mRNA_end_NF"; tag "cds_start_NF"; tag "cds_end_NF"; havana_gene "OTTMUSG00000005150.1"; havana_transcript "OTTMUST00000090716.1";
chr11	HAVANA	exon	9081630	9081782	0	+	.	gene_id "ENSMUSG00000020407.14"; transcript_id "ENSMUST00000166455.2"; gene_type "protein_coding"; gene_name "Upp1"; transcript_type "protein_coding"; transcript_name "Upp1-206"; exon_number 3; exon_id "ENSMUSE00000886537.2"; level 2; protein_id "ENSMUSP00000129276.2"; transcript_support_level "5"; mgi_id "MGI:1097668"; tag "mRNA_start_NF"; tag "mRNA_end_NF"; tag "cds_start_NF"; tag "cds_end_NF"; havana_gene "OTTMUSG00000005150.1"; havana_transcript "OTTMUST00000090716.1";
chr11	HAVANA	CDS	9081630	9081782	0	+	0	gene_id "ENSMUSG00000020407.14"; transcript_id "ENSMUST00000166455.2"; gene_type "protein_coding"; gene_name "Upp1"; transcript_type "protein_coding"; transcript_name "Upp1-206"; exon_number 3; exon_id "ENSMUSE00000886537.2"; level 2; protein_id "ENSMUSP00000129276.2"; transcript_support_level "5"; mgi_id "MGI:1097668"; tag "mRNA_start_NF"; tag "mRNA_end_NF"; tag "cds_start_NF"; tag "cds_end_NF"; havana_gene "OTTMUSG00000005150.1"; havana_transcript "OTTMUST00000090716.1";
chr11	HAVANA	exon	9081630	9081788	0	+	.	gene_id "ENSMUSG00000020407.14"; transcript_id "ENSMUST00000020677.8"; gene_type "protein_coding"; gene_name "Upp1"; transcript_type "protein_coding"; transcript_name "Upp1-201"; exon_number 5; exon_id "ENSMUSE00000104276.2"; level 2; protein_id "ENSMUSP00000020677.2"; transcript_support_level "1"; mgi_id "MGI:1097668"; tag "basic"; tag "Ensembl_canonical"; tag "GENCODE_Primary"; tag "appris_principal_1"; tag "CCDS"; ccdsid "CCDS24432.1"; havana_gene "OTTMUSG00000005150.1"; havana_transcript "OTTMUST00000011512.1";
chr11	HAVANA	CDS	9081630	9081788	0	+	0	gene_id "ENSMUSG00000020407.14"; transcript_id "ENSMUST00000020677.8"; gene_type "protein_coding"; gene_name "Upp1"; transcript_type "protein_coding"; transcript_name "Upp1-201"; exon_number 5; exon_id "ENSMUSE00000104276.2"; level 2; protein_id "ENSMUSP00000020677.2"; transcript_support_level "1"; mgi_id "MGI:1097668"; tag "basic"; tag "Ensembl_canonical"; tag "GENCODE_Primary"; tag "appris_principal_1"; tag "CCDS"; ccdsid "CCDS24432.1"; havana_gene "OTTMUSG00000005150.1"; havana_transcript "OTTMUST00000011512.1";
chr11	HAVANA	exon	9081630	9081788	0	+	.	gene_id "ENSMUSG00000020407.14"; transcript_id "ENSMUST00000101525.9"; gene_type "protein_coding"; gene_name "Upp1"; transcript_type "protein_coding"; transcript_name "Upp1-202"; exon_number 5; exon_id "ENSMUSE00000104276.2"; level 2; protein_id "ENSMUSP00000099063.3"; transcript_support_level "1"; mgi_id "MGI:1097668"; tag "alternative_5_UTR"; tag "basic"; tag "appris_principal_1"; tag "CCDS"; ccdsid "CCDS24432.1"; havana_gene "OTTMUSG00000005150.1"; havana_transcript "OTTMUST00000011513.1";
chr11	HAVANA	CDS	9081630	9081788	0	+	0	gene_id "ENSMUSG00000020407.14"; transcript_id "ENSMUST00000101525.9"; gene_type "protein_coding"; gene_name "Upp1"; transcript_type "protein_coding"; transcript_name "Upp1-202"; exon_number 5; exon_id "ENSMUSE00000104276.2"; level 2; protein_id "ENSMUSP00000099063.3"; transcript_support_level "1"; mgi_id "MGI:1097668"; tag "alternative_5_UTR"; tag "basic"; tag "appris_principal_1"; tag "CCDS"; ccdsid "CCDS24432.1"; havana_gene "OTTMUSG00000005150.1"; havana_transcript "OTTMUST00000011513.1";
chr11	HAVANA	exon	9081630	9081788	0	+	.	gene_id "ENSMUSG00000020407.14"; transcript_id "ENSMUST00000170444.8"; gene_type "protein_coding"; gene_name "Upp1"; transcript_type "protein_coding"; transcript_name "Upp1-208"; exon_number 6; exon_id "ENSMUSE00000104276.2"; level 2; protein_id "ENSMUSP00000125934.2"; transcript_support_level "5"; mgi_id "MGI:1097668"; tag "mRNA_end_NF"; tag "cds_end_NF"; tag "alternative_5_UTR"; havana_gene "OTTMUSG00000005150.1"; havana_transcript "OTTMUST00000090713.1";
chr11	HAVANA	CDS	9081630	9081788	0	+	0	gene_id "ENSMUSG00000020407.14"; transcript_id "ENSMUST00000170444.8"; gene_type "protein_coding"; gene_name "Upp1"; transcript_type "protein_coding"; transcript_name "Upp1-208"; exon_number 6; exon_id "ENSMUSE00000104276.2"; level 2; protein_id "ENSMUSP00000125934.2"; transcript_support_level "5"; mgi_id "MGI:1097668"; tag "mRNA_end_NF"; tag "cds_end_NF"; tag "alternative_5_UTR"; havana_gene "OTTMUSG00000005150.1"; havana_transcript "OTTMUST00000090713.1";
chr11	ENSEMBL	exon	9081630	9081788	0	+	.	gene_id "ENSMUSG00000020407.14"; transcript_id "ENSMUST00000164791.8"; gene_type "protein_coding"; gene_name "Upp1"; transcript_type "protein_coding"; transcript_name "Upp1-205"; exon_number 5; exon_id "ENSMUSE00000104276.2"; level 3; protein_id "ENSMUSP00000127473.2"; transcript_support_level "1"; mgi_id "MGI:1097668"; tag "basic"; tag "appris_principal_1"; tag "CCDS"; ccdsid "CCDS24432.1"; havana_gene "OTTMUSG00000005150.1";
chr11	ENSEMBL	CDS	9081630	9081788	0	+	0	gene_id "ENSMUSG00000020407.14"; transcript_id "ENSMUST00000164791.8"; gene_type "protein_coding"; gene_name "Upp1"; transcript_type "protein_coding"; transcript_name "Upp1-205"; exon_number 5; exon_id "ENSMUSE00000104276.2"; level 3; protein_id "ENSMUSP00000127473.2"; transcript_support_level "1"; mgi_id "MGI:1097668"; tag "basic"; tag "appris_principal_1"; tag "CCDS"; ccdsid "CCDS24432.1"; havana_gene "OTTMUSG00000005150.1";
chr11	HAVANA	exon	9081630	9081788	0	+	.	gene_id "ENSMUSG00000020407.14"; transcript_id "ENSMUST00000130522.8"; gene_type "protein_coding"; gene_name "Upp1"; transcript_type "protein_coding"; transcript_name "Upp1-203"; exon_number 5; exon_id "ENSMUSE00000104276.2"; level 2; protein_id "ENSMUSP00000123285.2"; transcript_support_level "2"; mgi_id "MGI:1097668"; tag "mRNA_end_NF"; tag "cds_end_NF"; tag "alternative_5_UTR"; havana_gene "OTTMUSG00000005150.1"; havana_transcript "OTTMUST00000011514.1";
chr11	HAVANA	CDS	9081630	9081788	0	+	0	gene_id "ENSMUSG00000020407.14"; transcript_id "ENSMUST00000130522.8"; gene_type "protein_coding"; gene_name "Upp1"; transcript_type "protein_coding"; transcript_name "Upp1-203"; exon_number 5; exon_id "ENSMUSE00000104276.2"; level 2; protein_id "ENSMUSP00000123285.2"; transcript_support_level "2"; mgi_id "MGI:1097668"; tag "mRNA_end_NF"; tag "cds_end_NF"; tag "alternative_5_UTR"; havana_gene "OTTMUSG00000005150.1"; havana_transcript "OTTMUST00000011514.1";
chr11	HAVANA	exon	9081630	9081788	0	+	.	gene_id "ENSMUSG00000020407.14"; transcript_id "ENSMUST00000172452.8"; gene_type "protein_coding"; gene_name "Upp1"; transcript_type "protein_coding"; transcript_name "Upp1-209"; exon_number 5; exon_id "ENSMUSE00000104276.2"; level 2; protein_id "ENSMUSP00000129787.2"; transcript_support_level "5"; mgi_id "MGI:1097668"; tag "mRNA_end_NF"; tag "cds_end_NF"; tag "alternative_5_UTR"; havana_gene "OTTMUSG00000005150.1"; havana_transcript "OTTMUST00000090715.1";
chr11	HAVANA	CDS	9081630	9081788	0	+	0	gene_id "ENSMUSG00000020407.14"; transcript_id "ENSMUST00000172452.8"; gene_type "protein_coding"; gene_name "Upp1"; transcript_type "protein_coding"; transcript_name "Upp1-209"; exon_number 5; exon_id "ENSMUSE00000104276.2"; level 2; protein_id "ENSMUSP00000129787.2"; transcript_support_level "5"; mgi_id "MGI:1097668"; tag "mRNA_end_NF"; tag "cds_end_NF"; tag "alternative_5_UTR"; havana_gene "OTTMUSG00000005150.1"; havana_transcript "OTTMUST00000090715.1";
chr11	HAVANA	exon	9083015	9083348	0	+	.	gene_id "ENSMUSG00000020407.14"; transcript_id "ENSMUST00000146696.2"; gene_type "protein_coding"; gene_name "Upp1"; transcript_type "retained_intron"; transcript_name "Upp1-204"; exon_number 1; exon_id "ENSMUSE00000794081.2"; level 2; transcript_support_level "2"; mgi_id "MGI:1097668"; havana_gene "OTTMUSG00000005150.1"; havana_transcript "OTTMUST00000011515.1";
chr11	HAVANA	transcript	9083015	9086082	0	+	.	gene_id "ENSMUSG00000020407.14"; transcript_id "ENSMUST00000146696.2"; gene_type "protein_coding"; gene_name "Upp1"; transcript_type "retained_intron"; transcript_name "Upp1-204"; level 2; transcript_support_level "2"; mgi_id "MGI:1097668"; havana_gene "OTTMUSG00000005150.1"; havana_transcript "OTTMUST00000011515.1";
chr11	HAVANA	exon	9083234	9083251	0	+	.	gene_id "ENSMUSG00000020407.14"; transcript_id "ENSMUST00000172452.8"; gene_type "protein_coding"; gene_name "Upp1"; transcript_type "protein_coding"; transcript_name "Upp1-209"; exon_number 6; exon_id "ENSMUSE00001470541.2"; level 2; protein_id "ENSMUSP00000129787.2"; transcript_support_level "5"; mgi_id "MGI:1097668"; tag "mRNA_end_NF"; tag "cds_end_NF"; tag "alternative_5_UTR"; havana_gene "OTTMUSG00000005150.1"; havana_transcript "OTTMUST00000090715.1";
chr11	HAVANA	CDS	9083234	9083251	0	+	0	gene_id "ENSMUSG00000020407.14"; transcript_id "ENSMUST00000172452.8"; gene_type "protein_coding"; gene_name "Upp1"; transcript_type "protein_coding"; transcript_name "Upp1-209"; exon_number 6; exon_id "ENSMUSE00001470541.2"; level 2; protein_id "ENSMUSP00000129787.2"; transcript_support_level "5"; mgi_id "MGI:1097668"; tag "mRNA_end_NF"; tag "cds_end_NF"; tag "alternative_5_UTR"; havana_gene "OTTMUSG00000005150.1"; havana_transcript "OTTMUST00000090715.1";
chr11	HAVANA	exon	9083234	9083322	0	+	.	gene_id "ENSMUSG00000020407.14"; transcript_id "ENSMUST00000130522.8"; gene_type "protein_coding"; gene_name "Upp1"; transcript_type "protein_coding"; transcript_name "Upp1-203"; exon_number 6; exon_id "ENSMUSE00000774059.2"; level 2; protein_id "ENSMUSP00000123285.2"; transcript_support_level "2"; mgi_id "MGI:1097668"; tag "mRNA_end_NF"; tag "cds_end_NF"; tag "alternative_5_UTR"; havana_gene "OTTMUSG00000005150.1"; havana_transcript "OTTMUST00000011514.1";
chr11	HAVANA	CDS	9083234	9083322	0	+	0	gene_id "ENSMUSG00000020407.14"; transcript_id "ENSMUST00000130522.8"; gene_type "protein_coding"; gene_name "Upp1"; transcript_type "protein_coding"; transcript_name "Upp1-203"; exon_number 6; exon_id "ENSMUSE00000774059.2"; level 2; protein_id "ENSMUSP00000123285.2"; transcript_support_level "2"; mgi_id "MGI:1097668"; tag "mRNA_end_NF"; tag "cds_end_NF"; tag "alternative_5_UTR"; havana_gene "OTTMUSG00000005150.1"; havana_transcript "OTTMUST00000011514.1";
chr11	HAVANA	exon	9083234	9083348	0	+	.	gene_id "ENSMUSG00000020407.14"; transcript_id "ENSMUST00000020677.8"; gene_type "protein_coding"; gene_name "Upp1"; transcript_type "protein_coding"; transcript_name "Upp1-201"; exon_number 6; exon_id "ENSMUSE00000104278.2"; level 2; protein_id "ENSMUSP00000020677.2"; transcript_support_level "1"; mgi_id "MGI:1097668"; tag "basic"; tag "Ensembl_canonical"; tag "GENCODE_Primary"; tag "appris_principal_1"; tag "CCDS"; ccdsid "CCDS24432.1"; havana_gene "OTTMUSG00000005150.1"; havana_transcript "OTTMUST00000011512.1";
chr11	HAVANA	CDS	9083234	9083348	0	+	0	gene_id "ENSMUSG00000020407.14"; transcript_id "ENSMUST00000020677.8"; gene_type "protein_coding"; gene_name "Upp1"; transcript_type "protein_coding"; transcript_name "Upp1-201"; exon_number 6; exon_id "ENSMUSE00000104278.2"; level 2; protein_id "ENSMUSP00000020677.2"; transcript_support_level "1"; mgi_id "MGI:1097668"; tag "basic"; tag "Ensembl_canonical"; tag "GENCODE_Primary"; tag "appris_principal_1"; tag "CCDS"; ccdsid "CCDS24432.1"; havana_gene "OTTMUSG00000005150.1"; havana_transcript "OTTMUST00000011512.1";
chr11	HAVANA	exon	9083234	9083348	0	+	.	gene_id "ENSMUSG00000020407.14"; transcript_id "ENSMUST00000101525.9"; gene_type "protein_coding"; gene_name "Upp1"; transcript_type "protein_coding"; transcript_name "Upp1-202"; exon_number 6; exon_id "ENSMUSE00000104278.2"; level 2; protein_id "ENSMUSP00000099063.3"; transcript_support_level "1"; mgi_id "MGI:1097668"; tag "alternative_5_UTR"; tag "basic"; tag "appris_principal_1"; tag "CCDS"; ccdsid "CCDS24432.1"; havana_gene "OTTMUSG00000005150.1"; havana_transcript "OTTMUST00000011513.1";
chr11	HAVANA	CDS	9083234	9083348	0	+	0	gene_id "ENSMUSG00000020407.14"; transcript_id "ENSMUST00000101525.9"; gene_type "protein_coding"; gene_name "Upp1"; transcript_type "protein_coding"; transcript_name "Upp1-202"; exon_number 6; exon_id "ENSMUSE00000104278.2"; level 2; protein_id "ENSMUSP00000099063.3"; transcript_support_level "1"; mgi_id "MGI:1097668"; tag "alternative_5_UTR"; tag "basic"; tag "appris_principal_1"; tag "CCDS"; ccdsid "CCDS24432.1"; havana_gene "OTTMUSG00000005150.1"; havana_transcript "OTTMUST00000011513.1";
chr11	HAVANA	exon	9083234	9083348	0	+	.	gene_id "ENSMUSG00000020407.14"; transcript_id "ENSMUST00000170444.8"; gene_type "protein_coding"; gene_name "Upp1"; transcript_type "protein_coding"; transcript_name "Upp1-208"; exon_number 7; exon_id "ENSMUSE00000104278.2"; level 2; protein_id "ENSMUSP00000125934.2"; transcript_support_level "5"; mgi_id "MGI:1097668"; tag "mRNA_end_NF"; tag "cds_end_NF"; tag "alternative_5_UTR"; havana_gene "OTTMUSG00000005150.1"; havana_transcript "OTTMUST00000090713.1";
chr11	HAVANA	CDS	9083234	9083348	0	+	0	gene_id "ENSMUSG00000020407.14"; transcript_id "ENSMUST00000170444.8"; gene_type "protein_coding"; gene_name "Upp1"; transcript_type "protein_coding"; transcript_name "Upp1-208"; exon_number 7; exon_id "ENSMUSE00000104278.2"; level 2; protein_id "ENSMUSP00000125934.2"; transcript_support_level "5"; mgi_id "MGI:1097668"; tag "mRNA_end_NF"; tag "cds_end_NF"; tag "alternative_5_UTR"; havana_gene "OTTMUSG00000005150.1"; havana_transcript "OTTMUST00000090713.1";
chr11	ENSEMBL	exon	9083234	9083348	0	+	.	gene_id "ENSMUSG00000020407.14"; transcript_id "ENSMUST00000164791.8"; gene_type "protein_coding"; gene_name "Upp1"; transcript_type "protein_coding"; transcript_name "Upp1-205"; exon_number 6; exon_id "ENSMUSE00000104278.2"; level 3; protein_id "ENSMUSP00000127473.2"; transcript_support_level "1"; mgi_id "MGI:1097668"; tag "basic"; tag "appris_principal_1"; tag "CCDS"; ccdsid "CCDS24432.1"; havana_gene "OTTMUSG00000005150.1";
chr11	ENSEMBL	CDS	9083234	9083348	0	+	0	gene_id "ENSMUSG00000020407.14"; transcript_id "ENSMUST00000164791.8"; gene_type "protein_coding"; gene_name "Upp1"; transcript_type "protein_coding"; transcript_name "Upp1-205"; exon_number 6; exon_id "ENSMUSE00000104278.2"; level 3; protein_id "ENSMUSP00000127473.2"; transcript_support_level "1"; mgi_id "MGI:1097668"; tag "basic"; tag "appris_principal_1"; tag "CCDS"; ccdsid "CCDS24432.1"; havana_gene "OTTMUSG00000005150.1";
chr11	HAVANA	exon	9083234	9083348	0	+	.	gene_id "ENSMUSG00000020407.14"; transcript_id "ENSMUST00000166455.2"; gene_type "protein_coding"; gene_name "Upp1"; transcript_type "protein_coding"; transcript_name "Upp1-206"; exon_number 4; exon_id "ENSMUSE00000104278.2"; level 2; protein_id "ENSMUSP00000129276.2"; transcript_support_level "5"; mgi_id "MGI:1097668"; tag "mRNA_start_NF"; tag "mRNA_end_NF"; tag "cds_start_NF"; tag "cds_end_NF"; havana_gene "OTTMUSG00000005150.1"; havana_transcript "OTTMUST00000090716.1";
chr11	HAVANA	CDS	9083234	9083348	0	+	0	gene_id "ENSMUSG00000020407.14"; transcript_id "ENSMUST00000166455.2"; gene_type "protein_coding"; gene_name "Upp1"; transcript_type "protein_coding"; transcript_name "Upp1-206"; exon_number 4; exon_id "ENSMUSE00000104278.2"; level 2; protein_id "ENSMUSP00000129276.2"; transcript_support_level "5"; mgi_id "MGI:1097668"; tag "mRNA_start_NF"; tag "mRNA_end_NF"; tag "cds_start_NF"; tag "cds_end_NF"; havana_gene "OTTMUSG00000005150.1"; havana_transcript "OTTMUST00000090716.1";
chr11	HAVANA	exon	9084722	9084729	0	+	.	gene_id "ENSMUSG00000020407.14"; transcript_id "ENSMUST00000170444.8"; gene_type "protein_coding"; gene_name "Upp1"; transcript_type "protein_coding"; transcript_name "Upp1-208"; exon_number 8; exon_id "ENSMUSE00001472628.2"; level 2; protein_id "ENSMUSP00000125934.2"; transcript_support_level "5"; mgi_id "MGI:1097668"; tag "mRNA_end_NF"; tag "cds_end_NF"; tag "alternative_5_UTR"; havana_gene "OTTMUSG00000005150.1"; havana_transcript "OTTMUST00000090713.1";
chr11	HAVANA	CDS	9084722	9084729	0	+	2	gene_id "ENSMUSG00000020407.14"; transcript_id "ENSMUST00000170444.8"; gene_type "protein_coding"; gene_name "Upp1"; transcript_type "protein_coding"; transcript_name "Upp1-208"; exon_number 8; exon_id "ENSMUSE00001472628.2"; level 2; protein_id "ENSMUSP00000125934.2"; transcript_support_level "5"; mgi_id "MGI:1097668"; tag "mRNA_end_NF"; tag "cds_end_NF"; tag "alternative_5_UTR"; havana_gene "OTTMUSG00000005150.1"; havana_transcript "OTTMUST00000090713.1";
chr11	HAVANA	exon	9084722	9084749	0	+	.	gene_id "ENSMUSG00000020407.14"; transcript_id "ENSMUST00000166455.2"; gene_type "protein_coding"; gene_name "Upp1"; transcript_type "protein_coding"; transcript_name "Upp1-206"; exon_number 5; exon_id "ENSMUSE00000913345.2"; level 2; protein_id "ENSMUSP00000129276.2"; transcript_support_level "5"; mgi_id "MGI:1097668"; tag "mRNA_start_NF"; tag "mRNA_end_NF"; tag "cds_start_NF"; tag "cds_end_NF"; havana_gene "OTTMUSG00000005150.1"; havana_transcript "OTTMUST00000090716.1";
chr11	HAVANA	CDS	9084722	9084749	0	+	2	gene_id "ENSMUSG00000020407.14"; transcript_id "ENSMUST00000166455.2"; gene_type "protein_coding"; gene_name "Upp1"; transcript_type "protein_coding"; transcript_name "Upp1-206"; exon_number 5; exon_id "ENSMUSE00000913345.2"; level 2; protein_id "ENSMUSP00000129276.2"; transcript_support_level "5"; mgi_id "MGI:1097668"; tag "mRNA_start_NF"; tag "mRNA_end_NF"; tag "cds_start_NF"; tag "cds_end_NF"; havana_gene "OTTMUSG00000005150.1"; havana_transcript "OTTMUST00000090716.1";
chr11	HAVANA	exon	9084722	9084931	0	+	.	gene_id "ENSMUSG00000020407.14"; transcript_id "ENSMUST00000020677.8"; gene_type "protein_coding"; gene_name "Upp1"; transcript_type "protein_coding"; transcript_name "Upp1-201"; exon_number 7; exon_id "ENSMUSE00001296462.2"; level 2; protein_id "ENSMUSP00000020677.2"; transcript_support_level "1"; mgi_id "MGI:1097668"; tag "basic"; tag "Ensembl_canonical"; tag "GENCODE_Primary"; tag "appris_principal_1"; tag "CCDS"; ccdsid "CCDS24432.1"; havana_gene "OTTMUSG00000005150.1"; havana_transcript "OTTMUST00000011512.1";
chr11	HAVANA	CDS	9084722	9084931	0	+	2	gene_id "ENSMUSG00000020407.14"; transcript_id "ENSMUST00000020677.8"; gene_type "protein_coding"; gene_name "Upp1"; transcript_type "protein_coding"; transcript_name "Upp1-201"; exon_number 7; exon_id "ENSMUSE00001296462.2"; level 2; protein_id "ENSMUSP00000020677.2"; transcript_support_level "1"; mgi_id "MGI:1097668"; tag "basic"; tag "Ensembl_canonical"; tag "GENCODE_Primary"; tag "appris_principal_1"; tag "CCDS"; ccdsid "CCDS24432.1"; havana_gene "OTTMUSG00000005150.1"; havana_transcript "OTTMUST00000011512.1";
chr11	HAVANA	exon	9084722	9084931	0	+	.	gene_id "ENSMUSG00000020407.14"; transcript_id "ENSMUST00000101525.9"; gene_type "protein_coding"; gene_name "Upp1"; transcript_type "protein_coding"; transcript_name "Upp1-202"; exon_number 7; exon_id "ENSMUSE00001296462.2"; level 2; protein_id "ENSMUSP00000099063.3"; transcript_support_level "1"; mgi_id "MGI:1097668"; tag "alternative_5_UTR"; tag "basic"; tag "appris_principal_1"; tag "CCDS"; ccdsid "CCDS24432.1"; havana_gene "OTTMUSG00000005150.1"; havana_transcript "OTTMUST00000011513.1";
chr11	HAVANA	CDS	9084722	9084931	0	+	2	gene_id "ENSMUSG00000020407.14"; transcript_id "ENSMUST00000101525.9"; gene_type "protein_coding"; gene_name "Upp1"; transcript_type "protein_coding"; transcript_name "Upp1-202"; exon_number 7; exon_id "ENSMUSE00001296462.2"; level 2; protein_id "ENSMUSP00000099063.3"; transcript_support_level "1"; mgi_id "MGI:1097668"; tag "alternative_5_UTR"; tag "basic"; tag "appris_principal_1"; tag "CCDS"; ccdsid "CCDS24432.1"; havana_gene "OTTMUSG00000005150.1"; havana_transcript "OTTMUST00000011513.1";
chr11	ENSEMBL	exon	9084722	9084931	0	+	.	gene_id "ENSMUSG00000020407.14"; transcript_id "ENSMUST00000164791.8"; gene_type "protein_coding"; gene_name "Upp1"; transcript_type "protein_coding"; transcript_name "Upp1-205"; exon_number 7; exon_id "ENSMUSE00001296462.2"; level 3; protein_id "ENSMUSP00000127473.2"; transcript_support_level "1"; mgi_id "MGI:1097668"; tag "basic"; tag "appris_principal_1"; tag "CCDS"; ccdsid "CCDS24432.1"; havana_gene "OTTMUSG00000005150.1";
chr11	ENSEMBL	CDS	9084722	9084931	0	+	2	gene_id "ENSMUSG00000020407.14"; transcript_id "ENSMUST00000164791.8"; gene_type "protein_coding"; gene_name "Upp1"; transcript_type "protein_coding"; transcript_name "Upp1-205"; exon_number 7; exon_id "ENSMUSE00001296462.2"; level 3; protein_id "ENSMUSP00000127473.2"; transcript_support_level "1"; mgi_id "MGI:1097668"; tag "basic"; tag "appris_principal_1"; tag "CCDS"; ccdsid "CCDS24432.1"; havana_gene "OTTMUSG00000005150.1";
chr11	HAVANA	exon	9084722	9084931	0	+	.	gene_id "ENSMUSG00000020407.14"; transcript_id "ENSMUST00000146696.2"; gene_type "protein_coding"; gene_name "Upp1"; transcript_type "retained_intron"; transcript_name "Upp1-204"; exon_number 2; exon_id "ENSMUSE00001294412.2"; level 2; transcript_support_level "2"; mgi_id "MGI:1097668"; havana_gene "OTTMUSG00000005150.1"; havana_transcript "OTTMUST00000011515.1";
chr11	HAVANA	exon	9085164	9085310	0	+	.	gene_id "ENSMUSG00000020407.14"; transcript_id "ENSMUST00000020677.8"; gene_type "protein_coding"; gene_name "Upp1"; transcript_type "protein_coding"; transcript_name "Upp1-201"; exon_number 8; exon_id "ENSMUSE00001247281.2"; level 2; protein_id "ENSMUSP00000020677.2"; transcript_support_level "1"; mgi_id "MGI:1097668"; tag "basic"; tag "Ensembl_canonical"; tag "GENCODE_Primary"; tag "appris_principal_1"; tag "CCDS"; ccdsid "CCDS24432.1"; havana_gene "OTTMUSG00000005150.1"; havana_transcript "OTTMUST00000011512.1";
chr11	HAVANA	CDS	9085164	9085310	0	+	2	gene_id "ENSMUSG00000020407.14"; transcript_id "ENSMUST00000020677.8"; gene_type "protein_coding"; gene_name "Upp1"; transcript_type "protein_coding"; transcript_name "Upp1-201"; exon_number 8; exon_id "ENSMUSE00001247281.2"; level 2; protein_id "ENSMUSP00000020677.2"; transcript_support_level "1"; mgi_id "MGI:1097668"; tag "basic"; tag "Ensembl_canonical"; tag "GENCODE_Primary"; tag "appris_principal_1"; tag "CCDS"; ccdsid "CCDS24432.1"; havana_gene "OTTMUSG00000005150.1"; havana_transcript "OTTMUST00000011512.1";
chr11	HAVANA	exon	9085164	9085310	0	+	.	gene_id "ENSMUSG00000020407.14"; transcript_id "ENSMUST00000101525.9"; gene_type "protein_coding"; gene_name "Upp1"; transcript_type "protein_coding"; transcript_name "Upp1-202"; exon_number 8; exon_id "ENSMUSE00001247281.2"; level 2; protein_id "ENSMUSP00000099063.3"; transcript_support_level "1"; mgi_id "MGI:1097668"; tag "alternative_5_UTR"; tag "basic"; tag "appris_principal_1"; tag "CCDS"; ccdsid "CCDS24432.1"; havana_gene "OTTMUSG00000005150.1"; havana_transcript "OTTMUST00000011513.1";
chr11	HAVANA	CDS	9085164	9085310	0	+	2	gene_id "ENSMUSG00000020407.14"; transcript_id "ENSMUST00000101525.9"; gene_type "protein_coding"; gene_name "Upp1"; transcript_type "protein_coding"; transcript_name "Upp1-202"; exon_number 8; exon_id "ENSMUSE00001247281.2"; level 2; protein_id "ENSMUSP00000099063.3"; transcript_support_level "1"; mgi_id "MGI:1097668"; tag "alternative_5_UTR"; tag "basic"; tag "appris_principal_1"; tag "CCDS"; ccdsid "CCDS24432.1"; havana_gene "OTTMUSG00000005150.1"; havana_transcript "OTTMUST00000011513.1";
chr11	ENSEMBL	exon	9085164	9085310	0	+	.	gene_id "ENSMUSG00000020407.14"; transcript_id "ENSMUST00000164791.8"; gene_type "protein_coding"; gene_name "Upp1"; transcript_type "protein_coding"; transcript_name "Upp1-205"; exon_number 8; exon_id "ENSMUSE00001247281.2"; level 3; protein_id "ENSMUSP00000127473.2"; transcript_support_level "1"; mgi_id "MGI:1097668"; tag "basic"; tag "appris_principal_1"; tag "CCDS"; ccdsid "CCDS24432.1"; havana_gene "OTTMUSG00000005150.1";
chr11	ENSEMBL	CDS	9085164	9085310	0	+	2	gene_id "ENSMUSG00000020407.14"; transcript_id "ENSMUST00000164791.8"; gene_type "protein_coding"; gene_name "Upp1"; transcript_type "protein_coding"; transcript_name "Upp1-205"; exon_number 8; exon_id "ENSMUSE00001247281.2"; level 3; protein_id "ENSMUSP00000127473.2"; transcript_support_level "1"; mgi_id "MGI:1097668"; tag "basic"; tag "appris_principal_1"; tag "CCDS"; ccdsid "CCDS24432.1"; havana_gene "OTTMUSG00000005150.1";
chr11	HAVANA	exon	9085164	9085310	0	+	.	gene_id "ENSMUSG00000020407.14"; transcript_id "ENSMUST00000146696.2"; gene_type "protein_coding"; gene_name "Upp1"; transcript_type "retained_intron"; transcript_name "Upp1-204"; exon_number 3; exon_id "ENSMUSE00001284747.2"; level 2; transcript_support_level "2"; mgi_id "MGI:1097668"; havana_gene "OTTMUSG00000005150.1"; havana_transcript "OTTMUST00000011515.1";
chr11	HAVANA	exon	9085961	9086082	0	+	.	gene_id "ENSMUSG00000020407.14"; transcript_id "ENSMUST00000146696.2"; gene_type "protein_coding"; gene_name "Upp1"; transcript_type "retained_intron"; transcript_name "Upp1-204"; exon_number 4; exon_id "ENSMUSE00000770095.2"; level 2; transcript_support_level "2"; mgi_id "MGI:1097668"; havana_gene "OTTMUSG00000005150.1"; havana_transcript "OTTMUST00000011515.1";
chr11	HAVANA	CDS	9085961	9086097	0	+	2	gene_id "ENSMUSG00000020407.14"; transcript_id "ENSMUST00000020677.8"; gene_type "protein_coding"; gene_name "Upp1"; transcript_type "protein_coding"; transcript_name "Upp1-201"; exon_number 9; exon_id "ENSMUSE00000104280.2"; level 2; protein_id "ENSMUSP00000020677.2"; transcript_support_level "1"; mgi_id "MGI:1097668"; tag "basic"; tag "Ensembl_canonical"; tag "GENCODE_Primary"; tag "appris_principal_1"; tag "CCDS"; ccdsid "CCDS24432.1"; havana_gene "OTTMUSG00000005150.1"; havana_transcript "OTTMUST00000011512.1";
chr11	HAVANA	CDS	9085961	9086097	0	+	2	gene_id "ENSMUSG00000020407.14"; transcript_id "ENSMUST00000101525.9"; gene_type "protein_coding"; gene_name "Upp1"; transcript_type "protein_coding"; transcript_name "Upp1-202"; exon_number 9; exon_id "ENSMUSE00000681219.2"; level 2; protein_id "ENSMUSP00000099063.3"; transcript_support_level "1"; mgi_id "MGI:1097668"; tag "alternative_5_UTR"; tag "basic"; tag "appris_principal_1"; tag "CCDS"; ccdsid "CCDS24432.1"; havana_gene "OTTMUSG00000005150.1"; havana_transcript "OTTMUST00000011513.1";
chr11	ENSEMBL	CDS	9085961	9086097	0	+	2	gene_id "ENSMUSG00000020407.14"; transcript_id "ENSMUST00000164791.8"; gene_type "protein_coding"; gene_name "Upp1"; transcript_type "protein_coding"; transcript_name "Upp1-205"; exon_number 9; exon_id "ENSMUSE00000910657.2"; level 3; protein_id "ENSMUSP00000127473.2"; transcript_support_level "1"; mgi_id "MGI:1097668"; tag "basic"; tag "appris_principal_1"; tag "CCDS"; ccdsid "CCDS24432.1"; havana_gene "OTTMUSG00000005150.1";
chr11	HAVANA	exon	9085961	9086164	0	+	.	gene_id "ENSMUSG00000020407.14"; transcript_id "ENSMUST00000020677.8"; gene_type "protein_coding"; gene_name "Upp1"; transcript_type "protein_coding"; transcript_name "Upp1-201"; exon_number 9; exon_id "ENSMUSE00000104280.2"; level 2; protein_id "ENSMUSP00000020677.2"; transcript_support_level "1"; mgi_id "MGI:1097668"; tag "basic"; tag "Ensembl_canonical"; tag "GENCODE_Primary"; tag "appris_principal_1"; tag "CCDS"; ccdsid "CCDS24432.1"; havana_gene "OTTMUSG00000005150.1"; havana_transcript "OTTMUST00000011512.1";
chr11	ENSEMBL	exon	9085961	9086167	0	+	.	gene_id "ENSMUSG00000020407.14"; transcript_id "ENSMUST00000164791.8"; gene_type "protein_coding"; gene_name "Upp1"; transcript_type "protein_coding"; transcript_name "Upp1-205"; exon_number 9; exon_id "ENSMUSE00000910657.2"; level 3; protein_id "ENSMUSP00000127473.2"; transcript_support_level "1"; mgi_id "MGI:1097668"; tag "basic"; tag "appris_principal_1"; tag "CCDS"; ccdsid "CCDS24432.1"; havana_gene "OTTMUSG00000005150.1";
chr11	HAVANA	exon	9085961	9086170	0	+	.	gene_id "ENSMUSG00000020407.14"; transcript_id "ENSMUST00000101525.9"; gene_type "protein_coding"; gene_name "Upp1"; transcript_type "protein_coding"; transcript_name "Upp1-202"; exon_number 9; exon_id "ENSMUSE00000681219.2"; level 2; protein_id "ENSMUSP00000099063.3"; transcript_support_level "1"; mgi_id "MGI:1097668"; tag "alternative_5_UTR"; tag "basic"; tag "appris_principal_1"; tag "CCDS"; ccdsid "CCDS24432.1"; havana_gene "OTTMUSG00000005150.1"; havana_transcript "OTTMUST00000011513.1";
chr11	HAVANA	stop_codon	9086098	9086100	0	+	0	gene_id "ENSMUSG00000020407.14"; transcript_id "ENSMUST00000020677.8"; gene_type "protein_coding"; gene_name "Upp1"; transcript_type "protein_coding"; transcript_name "Upp1-201"; exon_number 9; exon_id "ENSMUSE00000104280.2"; level 2; protein_id "ENSMUSP00000020677.2"; transcript_support_level "1"; mgi_id "MGI:1097668"; tag "basic"; tag "Ensembl_canonical"; tag "GENCODE_Primary"; tag "appris_principal_1"; tag "CCDS"; ccdsid "CCDS24432.1"; havana_gene "OTTMUSG00000005150.1"; havana_transcript "OTTMUST00000011512.1";
chr11	HAVANA	stop_codon	9086098	9086100	0	+	0	gene_id "ENSMUSG00000020407.14"; transcript_id "ENSMUST00000101525.9"; gene_type "protein_coding"; gene_name "Upp1"; transcript_type "protein_coding"; transcript_name "Upp1-202"; exon_number 9; exon_id "ENSMUSE00000681219.2"; level 2; protein_id "ENSMUSP00000099063.3"; transcript_support_level "1"; mgi_id "MGI:1097668"; tag "alternative_5_UTR"; tag "basic"; tag "appris_principal_1"; tag "CCDS"; ccdsid "CCDS24432.1"; havana_gene "OTTMUSG00000005150.1"; havana_transcript "OTTMUST00000011513.1";
chr11	ENSEMBL	stop_codon	9086098	9086100	0	+	0	gene_id "ENSMUSG00000020407.14"; transcript_id "ENSMUST00000164791.8"; gene_type "protein_coding"; gene_name "Upp1"; transcript_type "protein_coding"; transcript_name "Upp1-205"; exon_number 9; exon_id "ENSMUSE00000910657.2"; level 3; protein_id "ENSMUSP00000127473.2"; transcript_support_level "1"; mgi_id "MGI:1097668"; tag "basic"; tag "appris_principal_1"; tag "CCDS"; ccdsid "CCDS24432.1"; havana_gene "OTTMUSG00000005150.1";
chr11	HAVANA	UTR	9086098	9086164	0	+	.	gene_id "ENSMUSG00000020407.14"; transcript_id "ENSMUST00000020677.8"; gene_type "protein_coding"; gene_name "Upp1"; transcript_type "protein_coding"; transcript_name "Upp1-201"; exon_number 9; exon_id "ENSMUSE00000104280.2"; level 2; protein_id "ENSMUSP00000020677.2"; transcript_support_level "1"; mgi_id "MGI:1097668"; tag "basic"; tag "Ensembl_canonical"; tag "GENCODE_Primary"; tag "appris_principal_1"; tag "CCDS"; ccdsid "CCDS24432.1"; havana_gene "OTTMUSG00000005150.1"; havana_transcript "OTTMUST00000011512.1";
chr11	ENSEMBL	UTR	9086098	9086167	0	+	.	gene_id "ENSMUSG00000020407.14"; transcript_id "ENSMUST00000164791.8"; gene_type "protein_coding"; gene_name "Upp1"; transcript_type "protein_coding"; transcript_name "Upp1-205"; exon_number 9; exon_id "ENSMUSE00000910657.2"; level 3; protein_id "ENSMUSP00000127473.2"; transcript_support_level "1"; mgi_id "MGI:1097668"; tag "basic"; tag "appris_principal_1"; tag "CCDS"; ccdsid "CCDS24432.1"; havana_gene "OTTMUSG00000005150.1";
chr11	HAVANA	UTR	9086098	9086170	0	+	.	gene_id "ENSMUSG00000020407.14"; transcript_id "ENSMUST00000101525.9"; gene_type "protein_coding"; gene_name "Upp1"; transcript_type "protein_coding"; transcript_name "Upp1-202"; exon_number 9; exon_id "ENSMUSE00000681219.2"; level 2; protein_id "ENSMUSP00000099063.3"; transcript_support_level "1"; mgi_id "MGI:1097668"; tag "alternative_5_UTR"; tag "basic"; tag "appris_principal_1"; tag "CCDS"; ccdsid "CCDS24432.1"; havana_gene "OTTMUSG00000005150.1"; havana_transcript "OTTMUST00000011513.1";
chr11	sragcm37_mid	exon	9130699	9130824	0.278733262685957	+	.	gene_id "ENSMUSG00000004668.15"; transcript_id "ENSMUSG00000004668.15_tx_17"; exon_id "chr11_9130699_9130824_+"; exonnum "1"; txlen "6963";
chr11	sragcm37_es	exon	9131683	9131959	0.0916293911218599	+	.	gene_id "ENSMUSG00000004668.15"; transcript_id "ENSMUSG00000004668.15_tx_35"; exon_id "chr11_9131683_9131959_+"; exonnum "1"; txlen "7114";
chr11	sragcm37_es	exon	9131683	9131959	0.0653934105830993	+	.	gene_id "ENSMUSG00000004668.15"; transcript_id "ENSMUSG00000004668.15_tx_40"; exon_id "chr11_9131683_9131959_+"; exonnum "1"; txlen "620";
chr11	sragcm37_mid	exon	9136253	9136331	0.278733262685957	+	.	gene_id "ENSMUSG00000004668.15"; transcript_id "ENSMUSG00000004668.15_tx_17"; exon_id "chr11_9136253_9136331_+"; exonnum "2"; txlen "6963";
chr11	sragcm37_mid	exon	9136253	9136331	0.0916293911218599	+	.	gene_id "ENSMUSG00000004668.15"; transcript_id "ENSMUSG00000004668.15_tx_35"; exon_id "chr11_9136253_9136331_+"; exonnum "2"; txlen "7114";
chr11	sragcm37_mid	exon	9136253	9136331	0.0653934105830993	+	.	gene_id "ENSMUSG00000004668.15"; transcript_id "ENSMUSG00000004668.15_tx_40"; exon_id "chr11_9136253_9136331_+"; exonnum "2"; txlen "620";
chr11	sragcm37_ss	exon	9136652	9136915	0.0653934105830993	+	.	gene_id "ENSMUSG00000004668.15"; transcript_id "ENSMUSG00000004668.15_tx_40"; exon_id "chr11_9136652_9136915_+"; exonnum "3"; txlen "620";
chr11	HAVANA	UTR	9141942	9141965	0	+	.	gene_id "ENSMUSG00000004668.15"; transcript_id "ENSMUST00000042740.13"; gene_type "protein_coding"; gene_name "Abca13"; transcript_type "protein_coding"; transcript_name "Abca13-201"; exon_number 1; exon_id "ENSMUSE00001312909.2"; level 1; protein_id "ENSMUSP00000040465.7"; transcript_support_level "5"; mgi_id "MGI:2388707"; tag "basic"; tag "Ensembl_canonical"; tag "GENCODE_Primary"; tag "appris_principal_1"; tag "exp_conf"; tag "CCDS"; ccdsid "CCDS36110.1"; havana_gene "OTTMUSG00000005151.1"; havana_transcript "OTTMUST00000011516.1";
chr11	HAVANA	exon	9141942	9142034	0	+	.	gene_id "ENSMUSG00000004668.15"; transcript_id "ENSMUST00000141233.2"; gene_type "protein_coding"; gene_name "Abca13"; transcript_type "protein_coding_CDS_not_defined"; transcript_name "Abca13-202"; exon_number 1; exon_id "ENSMUSE00001283500.2"; level 2; transcript_support_level "1"; mgi_id "MGI:2388707"; havana_gene "OTTMUSG00000005151.1"; havana_transcript "OTTMUST00000011517.1";
chr11	HAVANA	exon	9141942	9142034	0	+	.	gene_id "ENSMUSG00000004668.15"; transcript_id "ENSMUST00000042740.13"; gene_type "protein_coding"; gene_name "Abca13"; transcript_type "protein_coding"; transcript_name "Abca13-201"; exon_number 1; exon_id "ENSMUSE00001312909.2"; level 1; protein_id "ENSMUSP00000040465.7"; transcript_support_level "5"; mgi_id "MGI:2388707"; tag "basic"; tag "Ensembl_canonical"; tag "GENCODE_Primary"; tag "appris_principal_1"; tag "exp_conf"; tag "CCDS"; ccdsid "CCDS36110.1"; havana_gene "OTTMUSG00000005151.1"; havana_transcript "OTTMUST00000011516.1";
chr11	HAVANA	transcript	9141942	9174540	0	+	.	gene_id "ENSMUSG00000004668.15"; transcript_id "ENSMUST00000141233.2"; gene_type "protein_coding"; gene_name "Abca13"; transcript_type "protein_coding_CDS_not_defined"; transcript_name "Abca13-202"; level 2; transcript_support_level "1"; mgi_id "MGI:2388707"; havana_gene "OTTMUSG00000005151.1"; havana_transcript "OTTMUST00000011517.1";
chr11	HAVANA	gene	9141942	9634259	0	+	.	gene_id "ENSMUSG00000004668.15"; gene_type "protein_coding"; gene_name "Abca13"; level 1; mgi_id "MGI:2388707"; havana_gene "OTTMUSG00000005151.1";
chr11	HAVANA	transcript	9141942	9634259	0	+	.	gene_id "ENSMUSG00000004668.15"; transcript_id "ENSMUST00000042740.13"; gene_type "protein_coding"; gene_name "Abca13"; transcript_type "protein_coding"; transcript_name "Abca13-201"; level 1; protein_id "ENSMUSP00000040465.7"; transcript_support_level "5"; mgi_id "MGI:2388707"; tag "basic"; tag "Ensembl_canonical"; tag "GENCODE_Primary"; tag "appris_principal_1"; tag "exp_conf"; tag "CCDS"; ccdsid "CCDS36110.1"; havana_gene "OTTMUSG00000005151.1"; havana_transcript "OTTMUST00000011516.1";
chr11	HAVANA	start_codon	9141966	9141968	0	+	0	gene_id "ENSMUSG00000004668.15"; transcript_id "ENSMUST00000042740.13"; gene_type "protein_coding"; gene_name "Abca13"; transcript_type "protein_coding"; transcript_name "Abca13-201"; exon_number 1; exon_id "ENSMUSE00001312909.2"; level 1; protein_id "ENSMUSP00000040465.7"; transcript_support_level "5"; mgi_id "MGI:2388707"; tag "basic"; tag "Ensembl_canonical"; tag "GENCODE_Primary"; tag "appris_principal_1"; tag "exp_conf"; tag "CCDS"; ccdsid "CCDS36110.1"; havana_gene "OTTMUSG00000005151.1"; havana_transcript "OTTMUST00000011516.1";
chr11	HAVANA	CDS	9141966	9142034	0	+	0	gene_id "ENSMUSG00000004668.15"; transcript_id "ENSMUST00000042740.13"; gene_type "protein_coding"; gene_name "Abca13"; transcript_type "protein_coding"; transcript_name "Abca13-201"; exon_number 1; exon_id "ENSMUSE00001312909.2"; level 1; protein_id "ENSMUSP00000040465.7"; transcript_support_level "5"; mgi_id "MGI:2388707"; tag "basic"; tag "Ensembl_canonical"; tag "GENCODE_Primary"; tag "appris_principal_1"; tag "exp_conf"; tag "CCDS"; ccdsid "CCDS36110.1"; havana_gene "OTTMUSG00000005151.1"; havana_transcript "OTTMUST00000011516.1";
chr11	HAVANA	UTR	9143451	9143528	0	+	.	gene_id "ENSMUSG00000004668.15"; transcript_id "ENSMUST00000151522.2"; gene_type "protein_coding"; gene_name "Abca13"; transcript_type "protein_coding"; transcript_name "Abca13-203"; exon_number 1; exon_id "ENSMUSE00000835604.2"; level 2; protein_id "ENSMUSP00000116819.2"; transcript_support_level "5"; mgi_id "MGI:2388707"; tag "mRNA_end_NF"; tag "cds_end_NF"; havana_gene "OTTMUSG00000005151.1"; havana_transcript "OTTMUST00000047086.1";
chr11	HAVANA	exon	9143451	9143531	0	+	.	gene_id "ENSMUSG00000004668.15"; transcript_id "ENSMUST00000151522.2"; gene_type "protein_coding"; gene_name "Abca13"; transcript_type "protein_coding"; transcript_name "Abca13-203"; exon_number 1; exon_id "ENSMUSE00000835604.2"; level 2; protein_id "ENSMUSP00000116819.2"; transcript_support_level "5"; mgi_id "MGI:2388707"; tag "mRNA_end_NF"; tag "cds_end_NF"; havana_gene "OTTMUSG00000005151.1"; havana_transcript "OTTMUST00000047086.1";
chr11	HAVANA	transcript	9143451	9206178	0	+	.	gene_id "ENSMUSG00000004668.15"; transcript_id "ENSMUST00000151522.2"; gene_type "protein_coding"; gene_name "Abca13"; transcript_type "protein_coding"; transcript_name "Abca13-203"; level 2; protein_id "ENSMUSP00000116819.2"; transcript_support_level "5"; mgi_id "MGI:2388707"; tag "mRNA_end_NF"; tag "cds_end_NF"; havana_gene "OTTMUSG00000005151.1"; havana_transcript "OTTMUST00000047086.1";
chr11	HAVANA	CDS	9143529	9143531	0	+	0	gene_id "ENSMUSG00000004668.15"; transcript_id "ENSMUST00000151522.2"; gene_type "protein_coding"; gene_name "Abca13"; transcript_type "protein_coding"; transcript_name "Abca13-203"; exon_number 1; exon_id "ENSMUSE00000835604.2"; level 2; protein_id "ENSMUSP00000116819.2"; transcript_support_level "5"; mgi_id "MGI:2388707"; tag "mRNA_end_NF"; tag "cds_end_NF"; havana_gene "OTTMUSG00000005151.1"; havana_transcript "OTTMUST00000047086.1";
chr11	HAVANA	start_codon	9143529	9143531	0	+	0	gene_id "ENSMUSG00000004668.15"; transcript_id "ENSMUST00000151522.2"; gene_type "protein_coding"; gene_name "Abca13"; transcript_type "protein_coding"; transcript_name "Abca13-203"; exon_number 1; exon_id "ENSMUSE00000835604.2"; level 2; protein_id "ENSMUSP00000116819.2"; transcript_support_level "5"; mgi_id "MGI:2388707"; tag "mRNA_end_NF"; tag "cds_end_NF"; havana_gene "OTTMUSG00000005151.1"; havana_transcript "OTTMUST00000047086.1";
chr11	HAVANA	exon	9166158	9166251	0	+	.	gene_id "ENSMUSG00000004668.15"; transcript_id "ENSMUST00000141233.2"; gene_type "protein_coding"; gene_name "Abca13"; transcript_type "protein_coding_CDS_not_defined"; transcript_name "Abca13-202"; exon_number 2; exon_id "ENSMUSE00001242531.2"; level 2; transcript_support_level "1"; mgi_id "MGI:2388707"; havana_gene "OTTMUSG00000005151.1"; havana_transcript "OTTMUST00000011517.1";
chr11	HAVANA	exon	9166158	9166251	0	+	.	gene_id "ENSMUSG00000004668.15"; transcript_id "ENSMUST00000042740.13"; gene_type "protein_coding"; gene_name "Abca13"; transcript_type "protein_coding"; transcript_name "Abca13-201"; exon_number 2; exon_id "ENSMUSE00001231559.2"; level 1; protein_id "ENSMUSP00000040465.7"; transcript_support_level "5"; mgi_id "MGI:2388707"; tag "basic"; tag "Ensembl_canonical"; tag "GENCODE_Primary"; tag "appris_principal_1"; tag "exp_conf"; tag "CCDS"; ccdsid "CCDS36110.1"; havana_gene "OTTMUSG00000005151.1"; havana_transcript "OTTMUST00000011516.1";
chr11	HAVANA	CDS	9166158	9166251	0	+	0	gene_id "ENSMUSG00000004668.15"; transcript_id "ENSMUST00000042740.13"; gene_type "protein_coding"; gene_name "Abca13"; transcript_type "protein_coding"; transcript_name "Abca13-201"; exon_number 2; exon_id "ENSMUSE00001231559.2"; level 1; protein_id "ENSMUSP00000040465.7"; transcript_support_level "5"; mgi_id "MGI:2388707"; tag "basic"; tag "Ensembl_canonical"; tag "GENCODE_Primary"; tag "appris_principal_1"; tag "exp_conf"; tag "CCDS"; ccdsid "CCDS36110.1"; havana_gene "OTTMUSG00000005151.1"; havana_transcript "OTTMUST00000011516.1";
chr11	HAVANA	exon	9166158	9166251	0	+	.	gene_id "ENSMUSG00000004668.15"; transcript_id "ENSMUST00000151522.2"; gene_type "protein_coding"; gene_name "Abca13"; transcript_type "protein_coding"; transcript_name "Abca13-203"; exon_number 2; exon_id "ENSMUSE00001231559.2"; level 2; protein_id "ENSMUSP00000116819.2"; transcript_support_level "5"; mgi_id "MGI:2388707"; tag "mRNA_end_NF"; tag "cds_end_NF"; havana_gene "OTTMUSG00000005151.1"; havana_transcript "OTTMUST00000047086.1";
chr11	HAVANA	CDS	9166158	9166251	0	+	0	gene_id "ENSMUSG00000004668.15"; transcript_id "ENSMUST00000151522.2"; gene_type "protein_coding"; gene_name "Abca13"; transcript_type "protein_coding"; transcript_name "Abca13-203"; exon_number 2; exon_id "ENSMUSE00001231559.2"; level 2; protein_id "ENSMUSP00000116819.2"; transcript_support_level "5"; mgi_id "MGI:2388707"; tag "mRNA_end_NF"; tag "cds_end_NF"; havana_gene "OTTMUSG00000005151.1"; havana_transcript "OTTMUST00000047086.1";
chr11	ENSEMBL_gcm37	exon	9166158	9166251	0.278733262685957	+	.	gene_id "ENSMUSG00000004668.15"; transcript_id "ENSMUSG00000004668.15_tx_17"; exon_id "chr11_9166158_9166251_+"; exonnum "3"; txlen "6963";
chr11	ENSEMBL_gcm37	exon	9166158	9166251	0.0916293911218599	+	.	gene_id "ENSMUSG00000004668.15"; transcript_id "ENSMUSG00000004668.15_tx_35"; exon_id "chr11_9166158_9166251_+"; exonnum "3"; txlen "7114";
chr11	HAVANA	exon	9170772	9170895	0	+	.	gene_id "ENSMUSG00000004668.15"; transcript_id "ENSMUST00000042740.13"; gene_type "protein_coding"; gene_name "Abca13"; transcript_type "protein_coding"; transcript_name "Abca13-201"; exon_number 3; exon_id "ENSMUSE00000594327.2"; level 1; protein_id "ENSMUSP00000040465.7"; transcript_support_level "5"; mgi_id "MGI:2388707"; tag "basic"; tag "Ensembl_canonical"; tag "GENCODE_Primary"; tag "appris_principal_1"; tag "exp_conf"; tag "CCDS"; ccdsid "CCDS36110.1"; havana_gene "OTTMUSG00000005151.1"; havana_transcript "OTTMUST00000011516.1";
chr11	HAVANA	CDS	9170772	9170895	0	+	2	gene_id "ENSMUSG00000004668.15"; transcript_id "ENSMUST00000042740.13"; gene_type "protein_coding"; gene_name "Abca13"; transcript_type "protein_coding"; transcript_name "Abca13-201"; exon_number 3; exon_id "ENSMUSE00000594327.2"; level 1; protein_id "ENSMUSP00000040465.7"; transcript_support_level "5"; mgi_id "MGI:2388707"; tag "basic"; tag "Ensembl_canonical"; tag "GENCODE_Primary"; tag "appris_principal_1"; tag "exp_conf"; tag "CCDS"; ccdsid "CCDS36110.1"; havana_gene "OTTMUSG00000005151.1"; havana_transcript "OTTMUST00000011516.1";
chr11	HAVANA	exon	9170772	9170895	0	+	.	gene_id "ENSMUSG00000004668.15"; transcript_id "ENSMUST00000151522.2"; gene_type "protein_coding"; gene_name "Abca13"; transcript_type "protein_coding"; transcript_name "Abca13-203"; exon_number 3; exon_id "ENSMUSE00000594327.2"; level 2; protein_id "ENSMUSP00000116819.2"; transcript_support_level "5"; mgi_id "MGI:2388707"; tag "mRNA_end_NF"; tag "cds_end_NF"; havana_gene "OTTMUSG00000005151.1"; havana_transcript "OTTMUST00000047086.1";
chr11	HAVANA	CDS	9170772	9170895	0	+	2	gene_id "ENSMUSG00000004668.15"; transcript_id "ENSMUST00000151522.2"; gene_type "protein_coding"; gene_name "Abca13"; transcript_type "protein_coding"; transcript_name "Abca13-203"; exon_number 3; exon_id "ENSMUSE00000594327.2"; level 2; protein_id "ENSMUSP00000116819.2"; transcript_support_level "5"; mgi_id "MGI:2388707"; tag "mRNA_end_NF"; tag "cds_end_NF"; havana_gene "OTTMUSG00000005151.1"; havana_transcript "OTTMUST00000047086.1";
chr11	ENSEMBL_gcm37	exon	9170772	9170895	0.278733262685957	+	.	gene_id "ENSMUSG00000004668.15"; transcript_id "ENSMUSG00000004668.15_tx_17"; exon_id "chr11_9170772_9170895_+"; exonnum "4"; txlen "6963";
chr11	ENSEMBL_gcm37	exon	9170772	9170895	0.0916293911218599	+	.	gene_id "ENSMUSG00000004668.15"; transcript_id "ENSMUSG00000004668.15_tx_35"; exon_id "chr11_9170772_9170895_+"; exonnum "4"; txlen "7114";
chr11	HAVANA	exon	9170772	9174540	0	+	.	gene_id "ENSMUSG00000004668.15"; transcript_id "ENSMUST00000141233.2"; gene_type "protein_coding"; gene_name "Abca13"; transcript_type "protein_coding_CDS_not_defined"; transcript_name "Abca13-202"; exon_number 3; exon_id "ENSMUSE00000781843.2"; level 2; transcript_support_level "1"; mgi_id "MGI:2388707"; havana_gene "OTTMUSG00000005151.1"; havana_transcript "OTTMUST00000011517.1";
chr11	sragcm37_es	exon	9177825	9177947	0.348878057269179	+	.	gene_id "ENSMUSG00000004668.15"; transcript_id "ENSMUSG00000004668.15_tx_13"; exon_id "chr11_9177825_9177947_+"; exonnum "1"; txlen "6663";
chr11	HAVANA	exon	9199590	9199741	0	+	.	gene_id "ENSMUSG00000004668.15"; transcript_id "ENSMUST00000042740.13"; gene_type "protein_coding"; gene_name "Abca13"; transcript_type "protein_coding"; transcript_name "Abca13-201"; exon_number 4; exon_id "ENSMUSE00000594326.2"; level 1; protein_id "ENSMUSP00000040465.7"; transcript_support_level "5"; mgi_id "MGI:2388707"; tag "basic"; tag "Ensembl_canonical"; tag "GENCODE_Primary"; tag "appris_principal_1"; tag "exp_conf"; tag "CCDS"; ccdsid "CCDS36110.1"; havana_gene "OTTMUSG00000005151.1"; havana_transcript "OTTMUST00000011516.1";
chr11	HAVANA	CDS	9199590	9199741	0	+	1	gene_id "ENSMUSG00000004668.15"; transcript_id "ENSMUST00000042740.13"; gene_type "protein_coding"; gene_name "Abca13"; transcript_type "protein_coding"; transcript_name "Abca13-201"; exon_number 4; exon_id "ENSMUSE00000594326.2"; level 1; protein_id "ENSMUSP00000040465.7"; transcript_support_level "5"; mgi_id "MGI:2388707"; tag "basic"; tag "Ensembl_canonical"; tag "GENCODE_Primary"; tag "appris_principal_1"; tag "exp_conf"; tag "CCDS"; ccdsid "CCDS36110.1"; havana_gene "OTTMUSG00000005151.1"; havana_transcript "OTTMUST00000011516.1";
chr11	HAVANA	exon	9199590	9199741	0	+	.	gene_id "ENSMUSG00000004668.15"; transcript_id "ENSMUST00000151522.2"; gene_type "protein_coding"; gene_name "Abca13"; transcript_type "protein_coding"; transcript_name "Abca13-203"; exon_number 4; exon_id "ENSMUSE00000594326.2"; level 2; protein_id "ENSMUSP00000116819.2"; transcript_support_level "5"; mgi_id "MGI:2388707"; tag "mRNA_end_NF"; tag "cds_end_NF"; havana_gene "OTTMUSG00000005151.1"; havana_transcript "OTTMUST00000047086.1";
chr11	HAVANA	CDS	9199590	9199741	0	+	1	gene_id "ENSMUSG00000004668.15"; transcript_id "ENSMUST00000151522.2"; gene_type "protein_coding"; gene_name "Abca13"; transcript_type "protein_coding"; transcript_name "Abca13-203"; exon_number 4; exon_id "ENSMUSE00000594326.2"; level 2; protein_id "ENSMUSP00000116819.2"; transcript_support_level "5"; mgi_id "MGI:2388707"; tag "mRNA_end_NF"; tag "cds_end_NF"; havana_gene "OTTMUSG00000005151.1"; havana_transcript "OTTMUST00000047086.1";
chr11	ENSEMBL_gcm37	exon	9199590	9199741	0.348878057269179	+	.	gene_id "ENSMUSG00000004668.15"; transcript_id "ENSMUSG00000004668.15_tx_13"; exon_id "chr11_9199590_9199741_+"; exonnum "2"; txlen "6663";
chr11	ENSEMBL_gcm37	exon	9199590	9199741	0.278733262685957	+	.	gene_id "ENSMUSG00000004668.15"; transcript_id "ENSMUSG00000004668.15_tx_17"; exon_id "chr11_9199590_9199741_+"; exonnum "5"; txlen "6963";
chr11	ENSEMBL_gcm37	exon	9199590	9199741	0.0916293911218599	+	.	gene_id "ENSMUSG00000004668.15"; transcript_id "ENSMUSG00000004668.15_tx_35"; exon_id "chr11_9199590_9199741_+"; exonnum "5"; txlen "7114";
chr11	HAVANA	exon	9201359	9201387	0	+	.	gene_id "ENSMUSG00000004668.15"; transcript_id "ENSMUST00000042740.13"; gene_type "protein_coding"; gene_name "Abca13"; transcript_type "protein_coding"; transcript_name "Abca13-201"; exon_number 5; exon_id "ENSMUSE00000594325.2"; level 1; protein_id "ENSMUSP00000040465.7"; transcript_support_level "5"; mgi_id "MGI:2388707"; tag "basic"; tag "Ensembl_canonical"; tag "GENCODE_Primary"; tag "appris_principal_1"; tag "exp_conf"; tag "CCDS"; ccdsid "CCDS36110.1"; havana_gene "OTTMUSG00000005151.1"; havana_transcript "OTTMUST00000011516.1";
chr11	HAVANA	CDS	9201359	9201387	0	+	2	gene_id "ENSMUSG00000004668.15"; transcript_id "ENSMUST00000042740.13"; gene_type "protein_coding"; gene_name "Abca13"; transcript_type "protein_coding"; transcript_name "Abca13-201"; exon_number 5; exon_id "ENSMUSE00000594325.2"; level 1; protein_id "ENSMUSP00000040465.7"; transcript_support_level "5"; mgi_id "MGI:2388707"; tag "basic"; tag "Ensembl_canonical"; tag "GENCODE_Primary"; tag "appris_principal_1"; tag "exp_conf"; tag "CCDS"; ccdsid "CCDS36110.1"; havana_gene "OTTMUSG00000005151.1"; havana_transcript "OTTMUST00000011516.1";
chr11	HAVANA	exon	9201359	9201387	0	+	.	gene_id "ENSMUSG00000004668.15"; transcript_id "ENSMUST00000151522.2"; gene_type "protein_coding"; gene_name "Abca13"; transcript_type "protein_coding"; transcript_name "Abca13-203"; exon_number 5; exon_id "ENSMUSE00000594325.2"; level 2; protein_id "ENSMUSP00000116819.2"; transcript_support_level "5"; mgi_id "MGI:2388707"; tag "mRNA_end_NF"; tag "cds_end_NF"; havana_gene "OTTMUSG00000005151.1"; havana_transcript "OTTMUST00000047086.1";
chr11	HAVANA	CDS	9201359	9201387	0	+	2	gene_id "ENSMUSG00000004668.15"; transcript_id "ENSMUST00000151522.2"; gene_type "protein_coding"; gene_name "Abca13"; transcript_type "protein_coding"; transcript_name "Abca13-203"; exon_number 5; exon_id "ENSMUSE00000594325.2"; level 2; protein_id "ENSMUSP00000116819.2"; transcript_support_level "5"; mgi_id "MGI:2388707"; tag "mRNA_end_NF"; tag "cds_end_NF"; havana_gene "OTTMUSG00000005151.1"; havana_transcript "OTTMUST00000047086.1";
chr11	ENSEMBL_gcm37	exon	9201359	9201387	0.348878057269179	+	.	gene_id "ENSMUSG00000004668.15"; transcript_id "ENSMUSG00000004668.15_tx_13"; exon_id "chr11_9201359_9201387_+"; exonnum "3"; txlen "6663";
chr11	ENSEMBL_gcm37	exon	9201359	9201387	0.278733262685957	+	.	gene_id "ENSMUSG00000004668.15"; transcript_id "ENSMUSG00000004668.15_tx_17"; exon_id "chr11_9201359_9201387_+"; exonnum "6"; txlen "6963";
chr11	ENSEMBL_gcm37	exon	9201359	9201387	0.0916293911218599	+	.	gene_id "ENSMUSG00000004668.15"; transcript_id "ENSMUSG00000004668.15_tx_35"; exon_id "chr11_9201359_9201387_+"; exonnum "6"; txlen "7114";
chr11	HAVANA	exon	9206170	9206178	0	+	.	gene_id "ENSMUSG00000004668.15"; transcript_id "ENSMUST00000151522.2"; gene_type "protein_coding"; gene_name "Abca13"; transcript_type "protein_coding"; transcript_name "Abca13-203"; exon_number 6; exon_id "ENSMUSE00001467042.2"; level 2; protein_id "ENSMUSP00000116819.2"; transcript_support_level "5"; mgi_id "MGI:2388707"; tag "mRNA_end_NF"; tag "cds_end_NF"; havana_gene "OTTMUSG00000005151.1"; havana_transcript "OTTMUST00000047086.1";
chr11	HAVANA	CDS	9206170	9206178	0	+	0	gene_id "ENSMUSG00000004668.15"; transcript_id "ENSMUST00000151522.2"; gene_type "protein_coding"; gene_name "Abca13"; transcript_type "protein_coding"; transcript_name "Abca13-203"; exon_number 6; exon_id "ENSMUSE00001467042.2"; level 2; protein_id "ENSMUSP00000116819.2"; transcript_support_level "5"; mgi_id "MGI:2388707"; tag "mRNA_end_NF"; tag "cds_end_NF"; havana_gene "OTTMUSG00000005151.1"; havana_transcript "OTTMUST00000047086.1";
chr11	HAVANA	exon	9206170	9206333	0	+	.	gene_id "ENSMUSG00000004668.15"; transcript_id "ENSMUST00000042740.13"; gene_type "protein_coding"; gene_name "Abca13"; transcript_type "protein_coding"; transcript_name "Abca13-201"; exon_number 6; exon_id "ENSMUSE00000594324.2"; level 1; protein_id "ENSMUSP00000040465.7"; transcript_support_level "5"; mgi_id "MGI:2388707"; tag "basic"; tag "Ensembl_canonical"; tag "GENCODE_Primary"; tag "appris_principal_1"; tag "exp_conf"; tag "CCDS"; ccdsid "CCDS36110.1"; havana_gene "OTTMUSG00000005151.1"; havana_transcript "OTTMUST00000011516.1";
chr11	HAVANA	CDS	9206170	9206333	0	+	0	gene_id "ENSMUSG00000004668.15"; transcript_id "ENSMUST00000042740.13"; gene_type "protein_coding"; gene_name "Abca13"; transcript_type "protein_coding"; transcript_name "Abca13-201"; exon_number 6; exon_id "ENSMUSE00000594324.2"; level 1; protein_id "ENSMUSP00000040465.7"; transcript_support_level "5"; mgi_id "MGI:2388707"; tag "basic"; tag "Ensembl_canonical"; tag "GENCODE_Primary"; tag "appris_principal_1"; tag "exp_conf"; tag "CCDS"; ccdsid "CCDS36110.1"; havana_gene "OTTMUSG00000005151.1"; havana_transcript "OTTMUST00000011516.1";
chr11	ENSEMBL_gcm37	exon	9206170	9206333	0.348878057269179	+	.	gene_id "ENSMUSG00000004668.15"; transcript_id "ENSMUSG00000004668.15_tx_13"; exon_id "chr11_9206170_9206333_+"; exonnum "4"; txlen "6663";
chr11	ENSEMBL_gcm37	exon	9206170	9206333	0.278733262685957	+	.	gene_id "ENSMUSG00000004668.15"; transcript_id "ENSMUSG00000004668.15_tx_17"; exon_id "chr11_9206170_9206333_+"; exonnum "7"; txlen "6963";
chr11	ENSEMBL_gcm37	exon	9206170	9206333	0.0916293911218599	+	.	gene_id "ENSMUSG00000004668.15"; transcript_id "ENSMUSG00000004668.15_tx_35"; exon_id "chr11_9206170_9206333_+"; exonnum "7"; txlen "7114";
chr11	HAVANA	exon	9208461	9208591	0	+	.	gene_id "ENSMUSG00000004668.15"; transcript_id "ENSMUST00000042740.13"; gene_type "protein_coding"; gene_name "Abca13"; transcript_type "protein_coding"; transcript_name "Abca13-201"; exon_number 7; exon_id "ENSMUSE00000594323.2"; level 1; protein_id "ENSMUSP00000040465.7"; transcript_support_level "5"; mgi_id "MGI:2388707"; tag "basic"; tag "Ensembl_canonical"; tag "GENCODE_Primary"; tag "appris_principal_1"; tag "exp_conf"; tag "CCDS"; ccdsid "CCDS36110.1"; havana_gene "OTTMUSG00000005151.1"; havana_transcript "OTTMUST00000011516.1";
chr11	HAVANA	CDS	9208461	9208591	0	+	1	gene_id "ENSMUSG00000004668.15"; transcript_id "ENSMUST00000042740.13"; gene_type "protein_coding"; gene_name "Abca13"; transcript_type "protein_coding"; transcript_name "Abca13-201"; exon_number 7; exon_id "ENSMUSE00000594323.2"; level 1; protein_id "ENSMUSP00000040465.7"; transcript_support_level "5"; mgi_id "MGI:2388707"; tag "basic"; tag "Ensembl_canonical"; tag "GENCODE_Primary"; tag "appris_principal_1"; tag "exp_conf"; tag "CCDS"; ccdsid "CCDS36110.1"; havana_gene "OTTMUSG00000005151.1"; havana_transcript "OTTMUST00000011516.1";
chr11	ENSEMBL_gcm37	exon	9208461	9208591	0.348878057269179	+	.	gene_id "ENSMUSG00000004668.15"; transcript_id "ENSMUSG00000004668.15_tx_13"; exon_id "chr11_9208461_9208591_+"; exonnum "5"; txlen "6663";
chr11	ENSEMBL_gcm37	exon	9208461	9208591	0.278733262685957	+	.	gene_id "ENSMUSG00000004668.15"; transcript_id "ENSMUSG00000004668.15_tx_17"; exon_id "chr11_9208461_9208591_+"; exonnum "8"; txlen "6963";
chr11	ENSEMBL_gcm37	exon	9208461	9208591	0.0916293911218599	+	.	gene_id "ENSMUSG00000004668.15"; transcript_id "ENSMUSG00000004668.15_tx_35"; exon_id "chr11_9208461_9208591_+"; exonnum "8"; txlen "7114";
chr11	HAVANA	exon	9212004	9212137	0	+	.	gene_id "ENSMUSG00000004668.15"; transcript_id "ENSMUST00000042740.13"; gene_type "protein_coding"; gene_name "Abca13"; transcript_type "protein_coding"; transcript_name "Abca13-201"; exon_number 8; exon_id "ENSMUSE00000594322.2"; level 1; protein_id "ENSMUSP00000040465.7"; transcript_support_level "5"; mgi_id "MGI:2388707"; tag "basic"; tag "Ensembl_canonical"; tag "GENCODE_Primary"; tag "appris_principal_1"; tag "exp_conf"; tag "CCDS"; ccdsid "CCDS36110.1"; havana_gene "OTTMUSG00000005151.1"; havana_transcript "OTTMUST00000011516.1";
chr11	HAVANA	CDS	9212004	9212137	0	+	2	gene_id "ENSMUSG00000004668.15"; transcript_id "ENSMUST00000042740.13"; gene_type "protein_coding"; gene_name "Abca13"; transcript_type "protein_coding"; transcript_name "Abca13-201"; exon_number 8; exon_id "ENSMUSE00000594322.2"; level 1; protein_id "ENSMUSP00000040465.7"; transcript_support_level "5"; mgi_id "MGI:2388707"; tag "basic"; tag "Ensembl_canonical"; tag "GENCODE_Primary"; tag "appris_principal_1"; tag "exp_conf"; tag "CCDS"; ccdsid "CCDS36110.1"; havana_gene "OTTMUSG00000005151.1"; havana_transcript "OTTMUST00000011516.1";
chr11	ENSEMBL_gcm37	exon	9212004	9212137	0.348878057269179	+	.	gene_id "ENSMUSG00000004668.15"; transcript_id "ENSMUSG00000004668.15_tx_13"; exon_id "chr11_9212004_9212137_+"; exonnum "6"; txlen "6663";
chr11	ENSEMBL_gcm37	exon	9212004	9212137	0.278733262685957	+	.	gene_id "ENSMUSG00000004668.15"; transcript_id "ENSMUSG00000004668.15_tx_17"; exon_id "chr11_9212004_9212137_+"; exonnum "9"; txlen "6963";
chr11	ENSEMBL_gcm37	exon	9212004	9212137	0.0916293911218599	+	.	gene_id "ENSMUSG00000004668.15"; transcript_id "ENSMUSG00000004668.15_tx_35"; exon_id "chr11_9212004_9212137_+"; exonnum "9"; txlen "7114";
chr11	HAVANA	exon	9217457	9217621	0	+	.	gene_id "ENSMUSG00000004668.15"; transcript_id "ENSMUST00000042740.13"; gene_type "protein_coding"; gene_name "Abca13"; transcript_type "protein_coding"; transcript_name "Abca13-201"; exon_number 9; exon_id "ENSMUSE00000594321.2"; level 1; protein_id "ENSMUSP00000040465.7"; transcript_support_level "5"; mgi_id "MGI:2388707"; tag "basic"; tag "Ensembl_canonical"; tag "GENCODE_Primary"; tag "appris_principal_1"; tag "exp_conf"; tag "CCDS"; ccdsid "CCDS36110.1"; havana_gene "OTTMUSG00000005151.1"; havana_transcript "OTTMUST00000011516.1";
chr11	HAVANA	CDS	9217457	9217621	0	+	0	gene_id "ENSMUSG00000004668.15"; transcript_id "ENSMUST00000042740.13"; gene_type "protein_coding"; gene_name "Abca13"; transcript_type "protein_coding"; transcript_name "Abca13-201"; exon_number 9; exon_id "ENSMUSE00000594321.2"; level 1; protein_id "ENSMUSP00000040465.7"; transcript_support_level "5"; mgi_id "MGI:2388707"; tag "basic"; tag "Ensembl_canonical"; tag "GENCODE_Primary"; tag "appris_principal_1"; tag "exp_conf"; tag "CCDS"; ccdsid "CCDS36110.1"; havana_gene "OTTMUSG00000005151.1"; havana_transcript "OTTMUST00000011516.1";
chr11	ENSEMBL_gcm37	exon	9217457	9217621	0.348878057269179	+	.	gene_id "ENSMUSG00000004668.15"; transcript_id "ENSMUSG00000004668.15_tx_13"; exon_id "chr11_9217457_9217621_+"; exonnum "7"; txlen "6663";
chr11	ENSEMBL_gcm37	exon	9217457	9217621	0.278733262685957	+	.	gene_id "ENSMUSG00000004668.15"; transcript_id "ENSMUSG00000004668.15_tx_17"; exon_id "chr11_9217457_9217621_+"; exonnum "10"; txlen "6963";
chr11	ENSEMBL_gcm37	exon	9217457	9217621	0.0916293911218599	+	.	gene_id "ENSMUSG00000004668.15"; transcript_id "ENSMUSG00000004668.15_tx_35"; exon_id "chr11_9217457_9217621_+"; exonnum "10"; txlen "7114";
chr11	HAVANA	exon	9219130	9219329	0	+	.	gene_id "ENSMUSG00000004668.15"; transcript_id "ENSMUST00000042740.13"; gene_type "protein_coding"; gene_name "Abca13"; transcript_type "protein_coding"; transcript_name "Abca13-201"; exon_number 10; exon_id "ENSMUSE00000594320.2"; level 1; protein_id "ENSMUSP00000040465.7"; transcript_support_level "5"; mgi_id "MGI:2388707"; tag "basic"; tag "Ensembl_canonical"; tag "GENCODE_Primary"; tag "appris_principal_1"; tag "exp_conf"; tag "CCDS"; ccdsid "CCDS36110.1"; havana_gene "OTTMUSG00000005151.1"; havana_transcript "OTTMUST00000011516.1";
chr11	HAVANA	CDS	9219130	9219329	0	+	0	gene_id "ENSMUSG00000004668.15"; transcript_id "ENSMUST00000042740.13"; gene_type "protein_coding"; gene_name "Abca13"; transcript_type "protein_coding"; transcript_name "Abca13-201"; exon_number 10; exon_id "ENSMUSE00000594320.2"; level 1; protein_id "ENSMUSP00000040465.7"; transcript_support_level "5"; mgi_id "MGI:2388707"; tag "basic"; tag "Ensembl_canonical"; tag "GENCODE_Primary"; tag "appris_principal_1"; tag "exp_conf"; tag "CCDS"; ccdsid "CCDS36110.1"; havana_gene "OTTMUSG00000005151.1"; havana_transcript "OTTMUST00000011516.1";
chr11	ENSEMBL_gcm37	exon	9219130	9219329	0.348878057269179	+	.	gene_id "ENSMUSG00000004668.15"; transcript_id "ENSMUSG00000004668.15_tx_13"; exon_id "chr11_9219130_9219329_+"; exonnum "8"; txlen "6663";
chr11	ENSEMBL_gcm37	exon	9219130	9219329	0.278733262685957	+	.	gene_id "ENSMUSG00000004668.15"; transcript_id "ENSMUSG00000004668.15_tx_17"; exon_id "chr11_9219130_9219329_+"; exonnum "11"; txlen "6963";
chr11	ENSEMBL_gcm37	exon	9219130	9219329	0.0916293911218599	+	.	gene_id "ENSMUSG00000004668.15"; transcript_id "ENSMUSG00000004668.15_tx_35"; exon_id "chr11_9219130_9219329_+"; exonnum "11"; txlen "7114";
chr11	HAVANA	exon	9223885	9224012	0	+	.	gene_id "ENSMUSG00000004668.15"; transcript_id "ENSMUST00000042740.13"; gene_type "protein_coding"; gene_name "Abca13"; transcript_type "protein_coding"; transcript_name "Abca13-201"; exon_number 11; exon_id "ENSMUSE00000594319.2"; level 1; protein_id "ENSMUSP00000040465.7"; transcript_support_level "5"; mgi_id "MGI:2388707"; tag "basic"; tag "Ensembl_canonical"; tag "GENCODE_Primary"; tag "appris_principal_1"; tag "exp_conf"; tag "CCDS"; ccdsid "CCDS36110.1"; havana_gene "OTTMUSG00000005151.1"; havana_transcript "OTTMUST00000011516.1";
chr11	HAVANA	CDS	9223885	9224012	0	+	1	gene_id "ENSMUSG00000004668.15"; transcript_id "ENSMUST00000042740.13"; gene_type "protein_coding"; gene_name "Abca13"; transcript_type "protein_coding"; transcript_name "Abca13-201"; exon_number 11; exon_id "ENSMUSE00000594319.2"; level 1; protein_id "ENSMUSP00000040465.7"; transcript_support_level "5"; mgi_id "MGI:2388707"; tag "basic"; tag "Ensembl_canonical"; tag "GENCODE_Primary"; tag "appris_principal_1"; tag "exp_conf"; tag "CCDS"; ccdsid "CCDS36110.1"; havana_gene "OTTMUSG00000005151.1"; havana_transcript "OTTMUST00000011516.1";
chr11	ENSEMBL_gcm37	exon	9223885	9224012	0.348878057269179	+	.	gene_id "ENSMUSG00000004668.15"; transcript_id "ENSMUSG00000004668.15_tx_13"; exon_id "chr11_9223885_9224012_+"; exonnum "9"; txlen "6663";
chr11	ENSEMBL_gcm37	exon	9223885	9224012	0.278733262685957	+	.	gene_id "ENSMUSG00000004668.15"; transcript_id "ENSMUSG00000004668.15_tx_17"; exon_id "chr11_9223885_9224012_+"; exonnum "12"; txlen "6963";
chr11	ENSEMBL_gcm37	exon	9223885	9224012	0.0916293911218599	+	.	gene_id "ENSMUSG00000004668.15"; transcript_id "ENSMUSG00000004668.15_tx_35"; exon_id "chr11_9223885_9224012_+"; exonnum "12"; txlen "7114";
chr11	HAVANA	exon	9224679	9224779	0	+	.	gene_id "ENSMUSG00000004668.15"; transcript_id "ENSMUST00000042740.13"; gene_type "protein_coding"; gene_name "Abca13"; transcript_type "protein_coding"; transcript_name "Abca13-201"; exon_number 12; exon_id "ENSMUSE00000594318.2"; level 1; protein_id "ENSMUSP00000040465.7"; transcript_support_level "5"; mgi_id "MGI:2388707"; tag "basic"; tag "Ensembl_canonical"; tag "GENCODE_Primary"; tag "appris_principal_1"; tag "exp_conf"; tag "CCDS"; ccdsid "CCDS36110.1"; havana_gene "OTTMUSG00000005151.1"; havana_transcript "OTTMUST00000011516.1";
chr11	HAVANA	CDS	9224679	9224779	0	+	2	gene_id "ENSMUSG00000004668.15"; transcript_id "ENSMUST00000042740.13"; gene_type "protein_coding"; gene_name "Abca13"; transcript_type "protein_coding"; transcript_name "Abca13-201"; exon_number 12; exon_id "ENSMUSE00000594318.2"; level 1; protein_id "ENSMUSP00000040465.7"; transcript_support_level "5"; mgi_id "MGI:2388707"; tag "basic"; tag "Ensembl_canonical"; tag "GENCODE_Primary"; tag "appris_principal_1"; tag "exp_conf"; tag "CCDS"; ccdsid "CCDS36110.1"; havana_gene "OTTMUSG00000005151.1"; havana_transcript "OTTMUST00000011516.1";
chr11	ENSEMBL_gcm37	exon	9224679	9224779	0.348878057269179	+	.	gene_id "ENSMUSG00000004668.15"; transcript_id "ENSMUSG00000004668.15_tx_13"; exon_id "chr11_9224679_9224779_+"; exonnum "10"; txlen "6663";
chr11	ENSEMBL_gcm37	exon	9224679	9224779	0.278733262685957	+	.	gene_id "ENSMUSG00000004668.15"; transcript_id "ENSMUSG00000004668.15_tx_17"; exon_id "chr11_9224679_9224779_+"; exonnum "13"; txlen "6963";
chr11	ENSEMBL_gcm37	exon	9224679	9224779	0.0916293911218599	+	.	gene_id "ENSMUSG00000004668.15"; transcript_id "ENSMUSG00000004668.15_tx_35"; exon_id "chr11_9224679_9224779_+"; exonnum "13"; txlen "7114";
chr11	HAVANA	exon	9225014	9225187	0	+	.	gene_id "ENSMUSG00000004668.15"; transcript_id "ENSMUST00000042740.13"; gene_type "protein_coding"; gene_name "Abca13"; transcript_type "protein_coding"; transcript_name "Abca13-201"; exon_number 13; exon_id "ENSMUSE00000594317.2"; level 1; protein_id "ENSMUSP00000040465.7"; transcript_support_level "5"; mgi_id "MGI:2388707"; tag "basic"; tag "Ensembl_canonical"; tag "GENCODE_Primary"; tag "appris_principal_1"; tag "exp_conf"; tag "CCDS"; ccdsid "CCDS36110.1"; havana_gene "OTTMUSG00000005151.1"; havana_transcript "OTTMUST00000011516.1";
chr11	HAVANA	CDS	9225014	9225187	0	+	0	gene_id "ENSMUSG00000004668.15"; transcript_id "ENSMUST00000042740.13"; gene_type "protein_coding"; gene_name "Abca13"; transcript_type "protein_coding"; transcript_name "Abca13-201"; exon_number 13; exon_id "ENSMUSE00000594317.2"; level 1; protein_id "ENSMUSP00000040465.7"; transcript_support_level "5"; mgi_id "MGI:2388707"; tag "basic"; tag "Ensembl_canonical"; tag "GENCODE_Primary"; tag "appris_principal_1"; tag "exp_conf"; tag "CCDS"; ccdsid "CCDS36110.1"; havana_gene "OTTMUSG00000005151.1"; havana_transcript "OTTMUST00000011516.1";
chr11	ENSEMBL_gcm37	exon	9225014	9225187	0.348878057269179	+	.	gene_id "ENSMUSG00000004668.15"; transcript_id "ENSMUSG00000004668.15_tx_13"; exon_id "chr11_9225014_9225187_+"; exonnum "11"; txlen "6663";
chr11	ENSEMBL_gcm37	exon	9225014	9225187	0.278733262685957	+	.	gene_id "ENSMUSG00000004668.15"; transcript_id "ENSMUSG00000004668.15_tx_17"; exon_id "chr11_9225014_9225187_+"; exonnum "14"; txlen "6963";
chr11	ENSEMBL_gcm37	exon	9225014	9225187	0.0916293911218599	+	.	gene_id "ENSMUSG00000004668.15"; transcript_id "ENSMUSG00000004668.15_tx_35"; exon_id "chr11_9225014_9225187_+"; exonnum "14"; txlen "7114";
chr11	HAVANA	exon	9226911	9227116	0	+	.	gene_id "ENSMUSG00000004668.15"; transcript_id "ENSMUST00000042740.13"; gene_type "protein_coding"; gene_name "Abca13"; transcript_type "protein_coding"; transcript_name "Abca13-201"; exon_number 14; exon_id "ENSMUSE00000594316.2"; level 1; protein_id "ENSMUSP00000040465.7"; transcript_support_level "5"; mgi_id "MGI:2388707"; tag "basic"; tag "Ensembl_canonical"; tag "GENCODE_Primary"; tag "appris_principal_1"; tag "exp_conf"; tag "CCDS"; ccdsid "CCDS36110.1"; havana_gene "OTTMUSG00000005151.1"; havana_transcript "OTTMUST00000011516.1";
chr11	HAVANA	CDS	9226911	9227116	0	+	0	gene_id "ENSMUSG00000004668.15"; transcript_id "ENSMUST00000042740.13"; gene_type "protein_coding"; gene_name "Abca13"; transcript_type "protein_coding"; transcript_name "Abca13-201"; exon_number 14; exon_id "ENSMUSE00000594316.2"; level 1; protein_id "ENSMUSP00000040465.7"; transcript_support_level "5"; mgi_id "MGI:2388707"; tag "basic"; tag "Ensembl_canonical"; tag "GENCODE_Primary"; tag "appris_principal_1"; tag "exp_conf"; tag "CCDS"; ccdsid "CCDS36110.1"; havana_gene "OTTMUSG00000005151.1"; havana_transcript "OTTMUST00000011516.1";
chr11	ENSEMBL_gcm37	exon	9226911	9227116	0.348878057269179	+	.	gene_id "ENSMUSG00000004668.15"; transcript_id "ENSMUSG00000004668.15_tx_13"; exon_id "chr11_9226911_9227116_+"; exonnum "12"; txlen "6663";
chr11	ENSEMBL_gcm37	exon	9226911	9227116	0.278733262685957	+	.	gene_id "ENSMUSG00000004668.15"; transcript_id "ENSMUSG00000004668.15_tx_17"; exon_id "chr11_9226911_9227116_+"; exonnum "15"; txlen "6963";
chr11	ENSEMBL_gcm37	exon	9226911	9227116	0.238258252122214	+	.	gene_id "ENSMUSG00000004668.15"; transcript_id "ENSMUSG00000004668.15_tx_19"; exon_id "chr11_9226911_9227116_+"; exonnum "1"; txlen "13208";
chr11	ENSEMBL_gcm37	exon	9226911	9227116	0.119129126061107	+	.	gene_id "ENSMUSG00000004668.15"; transcript_id "ENSMUSG00000004668.15_tx_26"; exon_id "chr11_9226911_9227116_+"; exonnum "1"; txlen "13073";
chr11	ENSEMBL_gcm37	exon	9226911	9227116	0.0916293911218599	+	.	gene_id "ENSMUSG00000004668.15"; transcript_id "ENSMUSG00000004668.15_tx_35"; exon_id "chr11_9226911_9227116_+"; exonnum "15"; txlen "7114";
chr11	HAVANA	exon	9227830	9227972	0	+	.	gene_id "ENSMUSG00000004668.15"; transcript_id "ENSMUST00000042740.13"; gene_type "protein_coding"; gene_name "Abca13"; transcript_type "protein_coding"; transcript_name "Abca13-201"; exon_number 15; exon_id "ENSMUSE00000594315.2"; level 1; protein_id "ENSMUSP00000040465.7"; transcript_support_level "5"; mgi_id "MGI:2388707"; tag "basic"; tag "Ensembl_canonical"; tag "GENCODE_Primary"; tag "appris_principal_1"; tag "exp_conf"; tag "CCDS"; ccdsid "CCDS36110.1"; havana_gene "OTTMUSG00000005151.1"; havana_transcript "OTTMUST00000011516.1";
chr11	HAVANA	CDS	9227830	9227972	0	+	1	gene_id "ENSMUSG00000004668.15"; transcript_id "ENSMUST00000042740.13"; gene_type "protein_coding"; gene_name "Abca13"; transcript_type "protein_coding"; transcript_name "Abca13-201"; exon_number 15; exon_id "ENSMUSE00000594315.2"; level 1; protein_id "ENSMUSP00000040465.7"; transcript_support_level "5"; mgi_id "MGI:2388707"; tag "basic"; tag "Ensembl_canonical"; tag "GENCODE_Primary"; tag "appris_principal_1"; tag "exp_conf"; tag "CCDS"; ccdsid "CCDS36110.1"; havana_gene "OTTMUSG00000005151.1"; havana_transcript "OTTMUST00000011516.1";
chr11	ENSEMBL_gcm37	exon	9227830	9227972	0.348878057269179	+	.	gene_id "ENSMUSG00000004668.15"; transcript_id "ENSMUSG00000004668.15_tx_13"; exon_id "chr11_9227830_9227972_+"; exonnum "13"; txlen "6663";
chr11	ENSEMBL_gcm37	exon	9227830	9227972	0.278733262685957	+	.	gene_id "ENSMUSG00000004668.15"; transcript_id "ENSMUSG00000004668.15_tx_17"; exon_id "chr11_9227830_9227972_+"; exonnum "16"; txlen "6963";
chr11	ENSEMBL_gcm37	exon	9227830	9227972	0.238258252122214	+	.	gene_id "ENSMUSG00000004668.15"; transcript_id "ENSMUSG00000004668.15_tx_19"; exon_id "chr11_9227830_9227972_+"; exonnum "2"; txlen "13208";
chr11	ENSEMBL_gcm37	exon	9227830	9227972	0.119129126061107	+	.	gene_id "ENSMUSG00000004668.15"; transcript_id "ENSMUSG00000004668.15_tx_26"; exon_id "chr11_9227830_9227972_+"; exonnum "2"; txlen "13073";
chr11	ENSEMBL_gcm37	exon	9227830	9227972	0.0916293911218599	+	.	gene_id "ENSMUSG00000004668.15"; transcript_id "ENSMUSG00000004668.15_tx_35"; exon_id "chr11_9227830_9227972_+"; exonnum "16"; txlen "7114";
chr11	HAVANA	exon	9238418	9238532	0	+	.	gene_id "ENSMUSG00000004668.15"; transcript_id "ENSMUST00000042740.13"; gene_type "protein_coding"; gene_name "Abca13"; transcript_type "protein_coding"; transcript_name "Abca13-201"; exon_number 16; exon_id "ENSMUSE00000594314.2"; level 1; protein_id "ENSMUSP00000040465.7"; transcript_support_level "5"; mgi_id "MGI:2388707"; tag "basic"; tag "Ensembl_canonical"; tag "GENCODE_Primary"; tag "appris_principal_1"; tag "exp_conf"; tag "CCDS"; ccdsid "CCDS36110.1"; havana_gene "OTTMUSG00000005151.1"; havana_transcript "OTTMUST00000011516.1";
chr11	HAVANA	CDS	9238418	9238532	0	+	2	gene_id "ENSMUSG00000004668.15"; transcript_id "ENSMUST00000042740.13"; gene_type "protein_coding"; gene_name "Abca13"; transcript_type "protein_coding"; transcript_name "Abca13-201"; exon_number 16; exon_id "ENSMUSE00000594314.2"; level 1; protein_id "ENSMUSP00000040465.7"; transcript_support_level "5"; mgi_id "MGI:2388707"; tag "basic"; tag "Ensembl_canonical"; tag "GENCODE_Primary"; tag "appris_principal_1"; tag "exp_conf"; tag "CCDS"; ccdsid "CCDS36110.1"; havana_gene "OTTMUSG00000005151.1"; havana_transcript "OTTMUST00000011516.1";
chr11	ENSEMBL_gcm37	exon	9238418	9238532	0.348878057269179	+	.	gene_id "ENSMUSG00000004668.15"; transcript_id "ENSMUSG00000004668.15_tx_13"; exon_id "chr11_9238418_9238532_+"; exonnum "14"; txlen "6663";
chr11	ENSEMBL_gcm37	exon	9238418	9238532	0.278733262685957	+	.	gene_id "ENSMUSG00000004668.15"; transcript_id "ENSMUSG00000004668.15_tx_17"; exon_id "chr11_9238418_9238532_+"; exonnum "17"; txlen "6963";
chr11	ENSEMBL_gcm37	exon	9238418	9238532	0.238258252122214	+	.	gene_id "ENSMUSG00000004668.15"; transcript_id "ENSMUSG00000004668.15_tx_19"; exon_id "chr11_9238418_9238532_+"; exonnum "3"; txlen "13208";
chr11	ENSEMBL_gcm37	exon	9238418	9238532	0.119129126061107	+	.	gene_id "ENSMUSG00000004668.15"; transcript_id "ENSMUSG00000004668.15_tx_26"; exon_id "chr11_9238418_9238532_+"; exonnum "3"; txlen "13073";
chr11	ENSEMBL_gcm37	exon	9238418	9238532	0.0916293911218599	+	.	gene_id "ENSMUSG00000004668.15"; transcript_id "ENSMUSG00000004668.15_tx_35"; exon_id "chr11_9238418_9238532_+"; exonnum "17"; txlen "7114";
chr11	HAVANA	exon	9240268	9244965	0	+	.	gene_id "ENSMUSG00000004668.15"; transcript_id "ENSMUST00000042740.13"; gene_type "protein_coding"; gene_name "Abca13"; transcript_type "protein_coding"; transcript_name "Abca13-201"; exon_number 17; exon_id "ENSMUSE00000391757.4"; level 1; protein_id "ENSMUSP00000040465.7"; transcript_support_level "5"; mgi_id "MGI:2388707"; tag "basic"; tag "Ensembl_canonical"; tag "GENCODE_Primary"; tag "appris_principal_1"; tag "exp_conf"; tag "CCDS"; ccdsid "CCDS36110.1"; havana_gene "OTTMUSG00000005151.1"; havana_transcript "OTTMUST00000011516.1";
chr11	HAVANA	CDS	9240268	9244965	0	+	1	gene_id "ENSMUSG00000004668.15"; transcript_id "ENSMUST00000042740.13"; gene_type "protein_coding"; gene_name "Abca13"; transcript_type "protein_coding"; transcript_name "Abca13-201"; exon_number 17; exon_id "ENSMUSE00000391757.4"; level 1; protein_id "ENSMUSP00000040465.7"; transcript_support_level "5"; mgi_id "MGI:2388707"; tag "basic"; tag "Ensembl_canonical"; tag "GENCODE_Primary"; tag "appris_principal_1"; tag "exp_conf"; tag "CCDS"; ccdsid "CCDS36110.1"; havana_gene "OTTMUSG00000005151.1"; havana_transcript "OTTMUST00000011516.1";
chr11	ENSEMBL_gcm37	exon	9240268	9244965	0.348878057269179	+	.	gene_id "ENSMUSG00000004668.15"; transcript_id "ENSMUSG00000004668.15_tx_13"; exon_id "chr11_9240268_9244965_+"; exonnum "15"; txlen "6663";
chr11	ENSEMBL_gcm37	exon	9240268	9244965	0.278733262685957	+	.	gene_id "ENSMUSG00000004668.15"; transcript_id "ENSMUSG00000004668.15_tx_17"; exon_id "chr11_9240268_9244965_+"; exonnum "18"; txlen "6963";
chr11	ENSEMBL_gcm37	exon	9240268	9244965	0.238258252122214	+	.	gene_id "ENSMUSG00000004668.15"; transcript_id "ENSMUSG00000004668.15_tx_19"; exon_id "chr11_9240268_9244965_+"; exonnum "4"; txlen "13208";
chr11	ENSEMBL_gcm37	exon	9240268	9244965	0.119129126061107	+	.	gene_id "ENSMUSG00000004668.15"; transcript_id "ENSMUSG00000004668.15_tx_26"; exon_id "chr11_9240268_9244965_+"; exonnum "4"; txlen "13073";
chr11	ENSEMBL_gcm37	exon	9240268	9244965	0.0916293911218599	+	.	gene_id "ENSMUSG00000004668.15"; transcript_id "ENSMUSG00000004668.15_tx_35"; exon_id "chr11_9240268_9244965_+"; exonnum "18"; txlen "7114";
chr11	ENSEMBL_gcm37	exon	9240268	9244965	0.0892874429124985	+	.	gene_id "ENSMUSG00000004668.15"; transcript_id "ENSMUSG00000004668.15_tx_37"; exon_id "chr11_9240268_9244965_+"; exonnum "1"; txlen "9324";
chr11	HAVANA	exon	9247082	9248884	0	+	.	gene_id "ENSMUSG00000004668.15"; transcript_id "ENSMUST00000042740.13"; gene_type "protein_coding"; gene_name "Abca13"; transcript_type "protein_coding"; transcript_name "Abca13-201"; exon_number 18; exon_id "ENSMUSE00000594313.2"; level 1; protein_id "ENSMUSP00000040465.7"; transcript_support_level "5"; mgi_id "MGI:2388707"; tag "basic"; tag "Ensembl_canonical"; tag "GENCODE_Primary"; tag "appris_principal_1"; tag "exp_conf"; tag "CCDS"; ccdsid "CCDS36110.1"; havana_gene "OTTMUSG00000005151.1"; havana_transcript "OTTMUST00000011516.1";
chr11	HAVANA	CDS	9247082	9248884	0	+	1	gene_id "ENSMUSG00000004668.15"; transcript_id "ENSMUST00000042740.13"; gene_type "protein_coding"; gene_name "Abca13"; transcript_type "protein_coding"; transcript_name "Abca13-201"; exon_number 18; exon_id "ENSMUSE00000594313.2"; level 1; protein_id "ENSMUSP00000040465.7"; transcript_support_level "5"; mgi_id "MGI:2388707"; tag "basic"; tag "Ensembl_canonical"; tag "GENCODE_Primary"; tag "appris_principal_1"; tag "exp_conf"; tag "CCDS"; ccdsid "CCDS36110.1"; havana_gene "OTTMUSG00000005151.1"; havana_transcript "OTTMUST00000011516.1";
chr11	ENSEMBL_gcm37	exon	9247082	9248884	0.365010917624524	+	.	gene_id "ENSMUSG00000004668.15"; transcript_id "ENSMUSG00000004668.15_tx_10"; exon_id "chr11_9247082_9248884_+"; exonnum "1"; txlen "3842";
chr11	ENSEMBL_gcm37	exon	9247082	9248884	0.365010917624524	+	.	gene_id "ENSMUSG00000004668.15"; transcript_id "ENSMUSG00000004668.15_tx_11"; exon_id "chr11_9247082_9248884_+"; exonnum "1"; txlen "3953";
chr11	ENSEMBL_gcm37	exon	9247082	9248884	0.365010917624524	+	.	gene_id "ENSMUSG00000004668.15"; transcript_id "ENSMUSG00000004668.15_tx_12"; exon_id "chr11_9247082_9248884_+"; exonnum "1"; txlen "3751";
chr11	ENSEMBL_gcm37	exon	9247082	9248884	0.326469664966225	+	.	gene_id "ENSMUSG00000004668.15"; transcript_id "ENSMUSG00000004668.15_tx_14"; exon_id "chr11_9247082_9248884_+"; exonnum "1"; txlen "7726";
chr11	ENSEMBL_gcm37	exon	9247082	9248884	0.287085749617589	+	.	gene_id "ENSMUSG00000004668.15"; transcript_id "ENSMUSG00000004668.15_tx_15"; exon_id "chr11_9247082_9248884_+"; exonnum "1"; txlen "4073";
chr11	ENSEMBL_gcm37	exon	9247082	9248884	0.238258252122214	+	.	gene_id "ENSMUSG00000004668.15"; transcript_id "ENSMUSG00000004668.15_tx_19"; exon_id "chr11_9247082_9248884_+"; exonnum "5"; txlen "13208";
chr11	ENSEMBL_gcm37	exon	9247082	9248884	0.175183071399391	+	.	gene_id "ENSMUSG00000004668.15"; transcript_id "ENSMUSG00000004668.15_tx_22"; exon_id "chr11_9247082_9248884_+"; exonnum "1"; txlen "7586";
chr11	ENSEMBL_gcm37	exon	9247082	9248884	0.119129126061107	+	.	gene_id "ENSMUSG00000004668.15"; transcript_id "ENSMUSG00000004668.15_tx_26"; exon_id "chr11_9247082_9248884_+"; exonnum "5"; txlen "13073";
chr11	ENSEMBL_gcm37	exon	9247082	9248884	0.103584179325878	+	.	gene_id "ENSMUSG00000004668.15"; transcript_id "ENSMUSG00000004668.15_tx_28"; exon_id "chr11_9247082_9248884_+"; exonnum "1"; txlen "7883";
chr11	ENSEMBL_gcm37	exon	9247082	9248884	0.103584179325878	+	.	gene_id "ENSMUSG00000004668.15"; transcript_id "ENSMUSG00000004668.15_tx_29"; exon_id "chr11_9247082_9248884_+"; exonnum "1"; txlen "7792";
chr11	ENSEMBL_gcm37	exon	9247082	9248884	0.103584179325878	+	.	gene_id "ENSMUSG00000004668.15"; transcript_id "ENSMUSG00000004668.15_tx_30"; exon_id "chr11_9247082_9248884_+"; exonnum "1"; txlen "7994";
chr11	ENSEMBL_gcm37	exon	9247082	9248884	0.103584179325878	+	.	gene_id "ENSMUSG00000004668.15"; transcript_id "ENSMUSG00000004668.15_tx_31"; exon_id "chr11_9247082_9248884_+"; exonnum "1"; txlen "9226";
chr11	ENSEMBL_gcm37	exon	9247082	9248884	0.103584179325878	+	.	gene_id "ENSMUSG00000004668.15"; transcript_id "ENSMUSG00000004668.15_tx_32"; exon_id "chr11_9247082_9248884_+"; exonnum "1"; txlen "9135";
chr11	ENSEMBL_gcm37	exon	9247082	9248884	0.103584179325878	+	.	gene_id "ENSMUSG00000004668.15"; transcript_id "ENSMUSG00000004668.15_tx_33"; exon_id "chr11_9247082_9248884_+"; exonnum "1"; txlen "9337";
chr11	ENSEMBL_gcm37	exon	9247082	9248884	0.0892874429124985	+	.	gene_id "ENSMUSG00000004668.15"; transcript_id "ENSMUSG00000004668.15_tx_37"; exon_id "chr11_9247082_9248884_+"; exonnum "2"; txlen "9324";
chr11	ENSEMBL_gcm37	exon	9247082	9248884	0.0737099301990826	+	.	gene_id "ENSMUSG00000004668.15"; transcript_id "ENSMUSG00000004668.15_tx_38"; exon_id "chr11_9247082_9248884_+"; exonnum "1"; txlen "9209";
chr11	ENSEMBL_gcm37	exon	9247082	9248884	0.698898514058176	+	.	gene_id "ENSMUSG00000004668.15"; transcript_id "ENSMUSG00000004668.15_tx_4"; exon_id "chr11_9247082_9248884_+"; exonnum "1"; txlen "9271";
chr11	ENSEMBL_gcm37	exon	9247082	9248884	0.511969755739175	+	.	gene_id "ENSMUSG00000004668.15"; transcript_id "ENSMUSG00000004668.15_tx_7"; exon_id "chr11_9247082_9248884_+"; exonnum "1"; txlen "7928";
chr11	HAVANA	exon	9251260	9251369	0	+	.	gene_id "ENSMUSG00000004668.15"; transcript_id "ENSMUST00000042740.13"; gene_type "protein_coding"; gene_name "Abca13"; transcript_type "protein_coding"; transcript_name "Abca13-201"; exon_number 19; exon_id "ENSMUSE00000446655.5"; level 1; protein_id "ENSMUSP00000040465.7"; transcript_support_level "5"; mgi_id "MGI:2388707"; tag "basic"; tag "Ensembl_canonical"; tag "GENCODE_Primary"; tag "appris_principal_1"; tag "exp_conf"; tag "CCDS"; ccdsid "CCDS36110.1"; havana_gene "OTTMUSG00000005151.1"; havana_transcript "OTTMUST00000011516.1";
chr11	HAVANA	CDS	9251260	9251369	0	+	1	gene_id "ENSMUSG00000004668.15"; transcript_id "ENSMUST00000042740.13"; gene_type "protein_coding"; gene_name "Abca13"; transcript_type "protein_coding"; transcript_name "Abca13-201"; exon_number 19; exon_id "ENSMUSE00000446655.5"; level 1; protein_id "ENSMUSP00000040465.7"; transcript_support_level "5"; mgi_id "MGI:2388707"; tag "basic"; tag "Ensembl_canonical"; tag "GENCODE_Primary"; tag "appris_principal_1"; tag "exp_conf"; tag "CCDS"; ccdsid "CCDS36110.1"; havana_gene "OTTMUSG00000005151.1"; havana_transcript "OTTMUST00000011516.1";
chr11	ENSEMBL_gcm37	exon	9251260	9251369	0.365010917624524	+	.	gene_id "ENSMUSG00000004668.15"; transcript_id "ENSMUSG00000004668.15_tx_10"; exon_id "chr11_9251260_9251369_+"; exonnum "2"; txlen "3842";
chr11	ENSEMBL_gcm37	exon	9251260	9251369	0.365010917624524	+	.	gene_id "ENSMUSG00000004668.15"; transcript_id "ENSMUSG00000004668.15_tx_11"; exon_id "chr11_9251260_9251369_+"; exonnum "2"; txlen "3953";
chr11	ENSEMBL_gcm37	exon	9251260	9251369	0.365010917624524	+	.	gene_id "ENSMUSG00000004668.15"; transcript_id "ENSMUSG00000004668.15_tx_12"; exon_id "chr11_9251260_9251369_+"; exonnum "2"; txlen "3751";
chr11	ENSEMBL_gcm37	exon	9251260	9251369	0.326469664966225	+	.	gene_id "ENSMUSG00000004668.15"; transcript_id "ENSMUSG00000004668.15_tx_14"; exon_id "chr11_9251260_9251369_+"; exonnum "2"; txlen "7726";
chr11	ENSEMBL_gcm37	exon	9251260	9251369	0.287085749617589	+	.	gene_id "ENSMUSG00000004668.15"; transcript_id "ENSMUSG00000004668.15_tx_15"; exon_id "chr11_9251260_9251369_+"; exonnum "2"; txlen "4073";
chr11	ENSEMBL_gcm37	exon	9251260	9251369	0.238258252122214	+	.	gene_id "ENSMUSG00000004668.15"; transcript_id "ENSMUSG00000004668.15_tx_19"; exon_id "chr11_9251260_9251369_+"; exonnum "6"; txlen "13208";
chr11	ENSEMBL_gcm37	exon	9251260	9251369	0.175183071399391	+	.	gene_id "ENSMUSG00000004668.15"; transcript_id "ENSMUSG00000004668.15_tx_22"; exon_id "chr11_9251260_9251369_+"; exonnum "2"; txlen "7586";
chr11	ENSEMBL_gcm37	exon	9251260	9251369	0.119129126061107	+	.	gene_id "ENSMUSG00000004668.15"; transcript_id "ENSMUSG00000004668.15_tx_26"; exon_id "chr11_9251260_9251369_+"; exonnum "6"; txlen "13073";
chr11	ENSEMBL_gcm37	exon	9251260	9251369	0.103584179325878	+	.	gene_id "ENSMUSG00000004668.15"; transcript_id "ENSMUSG00000004668.15_tx_28"; exon_id "chr11_9251260_9251369_+"; exonnum "2"; txlen "7883";
chr11	ENSEMBL_gcm37	exon	9251260	9251369	0.103584179325878	+	.	gene_id "ENSMUSG00000004668.15"; transcript_id "ENSMUSG00000004668.15_tx_29"; exon_id "chr11_9251260_9251369_+"; exonnum "2"; txlen "7792";
chr11	ENSEMBL_gcm37	exon	9251260	9251369	0.103584179325878	+	.	gene_id "ENSMUSG00000004668.15"; transcript_id "ENSMUSG00000004668.15_tx_30"; exon_id "chr11_9251260_9251369_+"; exonnum "2"; txlen "7994";
chr11	ENSEMBL_gcm37	exon	9251260	9251369	0.103584179325878	+	.	gene_id "ENSMUSG00000004668.15"; transcript_id "ENSMUSG00000004668.15_tx_31"; exon_id "chr11_9251260_9251369_+"; exonnum "2"; txlen "9226";
chr11	ENSEMBL_gcm37	exon	9251260	9251369	0.103584179325878	+	.	gene_id "ENSMUSG00000004668.15"; transcript_id "ENSMUSG00000004668.15_tx_32"; exon_id "chr11_9251260_9251369_+"; exonnum "2"; txlen "9135";
chr11	ENSEMBL_gcm37	exon	9251260	9251369	0.103584179325878	+	.	gene_id "ENSMUSG00000004668.15"; transcript_id "ENSMUSG00000004668.15_tx_33"; exon_id "chr11_9251260_9251369_+"; exonnum "2"; txlen "9337";
chr11	ENSEMBL_gcm37	exon	9251260	9251369	0.0892874429124985	+	.	gene_id "ENSMUSG00000004668.15"; transcript_id "ENSMUSG00000004668.15_tx_37"; exon_id "chr11_9251260_9251369_+"; exonnum "3"; txlen "9324";
chr11	ENSEMBL_gcm37	exon	9251260	9251369	0.0737099301990826	+	.	gene_id "ENSMUSG00000004668.15"; transcript_id "ENSMUSG00000004668.15_tx_38"; exon_id "chr11_9251260_9251369_+"; exonnum "2"; txlen "9209";
chr11	ENSEMBL_gcm37	exon	9251260	9251369	0.698898514058176	+	.	gene_id "ENSMUSG00000004668.15"; transcript_id "ENSMUSG00000004668.15_tx_4"; exon_id "chr11_9251260_9251369_+"; exonnum "2"; txlen "9271";
chr11	ENSEMBL_gcm37	exon	9251260	9251369	0.511969755739175	+	.	gene_id "ENSMUSG00000004668.15"; transcript_id "ENSMUSG00000004668.15_tx_7"; exon_id "chr11_9251260_9251369_+"; exonnum "2"; txlen "7928";
chr11	HAVANA	exon	9259016	9259134	0	+	.	gene_id "ENSMUSG00000004668.15"; transcript_id "ENSMUST00000042740.13"; gene_type "protein_coding"; gene_name "Abca13"; transcript_type "protein_coding"; transcript_name "Abca13-201"; exon_number 20; exon_id "ENSMUSE00000446626.2"; level 1; protein_id "ENSMUSP00000040465.7"; transcript_support_level "5"; mgi_id "MGI:2388707"; tag "basic"; tag "Ensembl_canonical"; tag "GENCODE_Primary"; tag "appris_principal_1"; tag "exp_conf"; tag "CCDS"; ccdsid "CCDS36110.1"; havana_gene "OTTMUSG00000005151.1"; havana_transcript "OTTMUST00000011516.1";
chr11	HAVANA	CDS	9259016	9259134	0	+	2	gene_id "ENSMUSG00000004668.15"; transcript_id "ENSMUST00000042740.13"; gene_type "protein_coding"; gene_name "Abca13"; transcript_type "protein_coding"; transcript_name "Abca13-201"; exon_number 20; exon_id "ENSMUSE00000446626.2"; level 1; protein_id "ENSMUSP00000040465.7"; transcript_support_level "5"; mgi_id "MGI:2388707"; tag "basic"; tag "Ensembl_canonical"; tag "GENCODE_Primary"; tag "appris_principal_1"; tag "exp_conf"; tag "CCDS"; ccdsid "CCDS36110.1"; havana_gene "OTTMUSG00000005151.1"; havana_transcript "OTTMUST00000011516.1";
chr11	ENSEMBL_gcm37	exon	9259016	9259134	0.365010917624524	+	.	gene_id "ENSMUSG00000004668.15"; transcript_id "ENSMUSG00000004668.15_tx_10"; exon_id "chr11_9259016_9259134_+"; exonnum "3"; txlen "3842";
chr11	ENSEMBL_gcm37	exon	9259016	9259134	0.365010917624524	+	.	gene_id "ENSMUSG00000004668.15"; transcript_id "ENSMUSG00000004668.15_tx_11"; exon_id "chr11_9259016_9259134_+"; exonnum "3"; txlen "3953";
chr11	ENSEMBL_gcm37	exon	9259016	9259134	0.365010917624524	+	.	gene_id "ENSMUSG00000004668.15"; transcript_id "ENSMUSG00000004668.15_tx_12"; exon_id "chr11_9259016_9259134_+"; exonnum "3"; txlen "3751";
chr11	ENSEMBL_gcm37	exon	9259016	9259134	0.326469664966225	+	.	gene_id "ENSMUSG00000004668.15"; transcript_id "ENSMUSG00000004668.15_tx_14"; exon_id "chr11_9259016_9259134_+"; exonnum "3"; txlen "7726";
chr11	ENSEMBL_gcm37	exon	9259016	9259134	0.287085749617589	+	.	gene_id "ENSMUSG00000004668.15"; transcript_id "ENSMUSG00000004668.15_tx_15"; exon_id "chr11_9259016_9259134_+"; exonnum "3"; txlen "4073";
chr11	ENSEMBL_gcm37	exon	9259016	9259134	0.238258252122214	+	.	gene_id "ENSMUSG00000004668.15"; transcript_id "ENSMUSG00000004668.15_tx_19"; exon_id "chr11_9259016_9259134_+"; exonnum "7"; txlen "13208";
chr11	ENSEMBL_gcm37	exon	9259016	9259134	0.175183071399391	+	.	gene_id "ENSMUSG00000004668.15"; transcript_id "ENSMUSG00000004668.15_tx_22"; exon_id "chr11_9259016_9259134_+"; exonnum "3"; txlen "7586";
chr11	ENSEMBL_gcm37	exon	9259016	9259134	0.119129126061107	+	.	gene_id "ENSMUSG00000004668.15"; transcript_id "ENSMUSG00000004668.15_tx_26"; exon_id "chr11_9259016_9259134_+"; exonnum "7"; txlen "13073";
chr11	ENSEMBL_gcm37	exon	9259016	9259134	0.103584179325878	+	.	gene_id "ENSMUSG00000004668.15"; transcript_id "ENSMUSG00000004668.15_tx_28"; exon_id "chr11_9259016_9259134_+"; exonnum "3"; txlen "7883";
chr11	ENSEMBL_gcm37	exon	9259016	9259134	0.103584179325878	+	.	gene_id "ENSMUSG00000004668.15"; transcript_id "ENSMUSG00000004668.15_tx_29"; exon_id "chr11_9259016_9259134_+"; exonnum "3"; txlen "7792";
chr11	ENSEMBL_gcm37	exon	9259016	9259134	0.103584179325878	+	.	gene_id "ENSMUSG00000004668.15"; transcript_id "ENSMUSG00000004668.15_tx_30"; exon_id "chr11_9259016_9259134_+"; exonnum "3"; txlen "7994";
chr11	ENSEMBL_gcm37	exon	9259016	9259134	0.103584179325878	+	.	gene_id "ENSMUSG00000004668.15"; transcript_id "ENSMUSG00000004668.15_tx_31"; exon_id "chr11_9259016_9259134_+"; exonnum "3"; txlen "9226";
chr11	ENSEMBL_gcm37	exon	9259016	9259134	0.103584179325878	+	.	gene_id "ENSMUSG00000004668.15"; transcript_id "ENSMUSG00000004668.15_tx_32"; exon_id "chr11_9259016_9259134_+"; exonnum "3"; txlen "9135";
chr11	ENSEMBL_gcm37	exon	9259016	9259134	0.103584179325878	+	.	gene_id "ENSMUSG00000004668.15"; transcript_id "ENSMUSG00000004668.15_tx_33"; exon_id "chr11_9259016_9259134_+"; exonnum "3"; txlen "9337";
chr11	ENSEMBL_gcm37	exon	9259016	9259134	0.0892874429124985	+	.	gene_id "ENSMUSG00000004668.15"; transcript_id "ENSMUSG00000004668.15_tx_37"; exon_id "chr11_9259016_9259134_+"; exonnum "4"; txlen "9324";
chr11	ENSEMBL_gcm37	exon	9259016	9259134	0.0737099301990826	+	.	gene_id "ENSMUSG00000004668.15"; transcript_id "ENSMUSG00000004668.15_tx_38"; exon_id "chr11_9259016_9259134_+"; exonnum "3"; txlen "9209";
chr11	ENSEMBL_gcm37	exon	9259016	9259134	0.698898514058176	+	.	gene_id "ENSMUSG00000004668.15"; transcript_id "ENSMUSG00000004668.15_tx_4"; exon_id "chr11_9259016_9259134_+"; exonnum "3"; txlen "9271";
chr11	ENSEMBL_gcm37	exon	9259016	9259134	0.511969755739175	+	.	gene_id "ENSMUSG00000004668.15"; transcript_id "ENSMUSG00000004668.15_tx_7"; exon_id "chr11_9259016_9259134_+"; exonnum "3"; txlen "7928";
chr11	HAVANA	exon	9264479	9264642	0	+	.	gene_id "ENSMUSG00000004668.15"; transcript_id "ENSMUST00000042740.13"; gene_type "protein_coding"; gene_name "Abca13"; transcript_type "protein_coding"; transcript_name "Abca13-201"; exon_number 21; exon_id "ENSMUSE00000446621.2"; level 1; protein_id "ENSMUSP00000040465.7"; transcript_support_level "5"; mgi_id "MGI:2388707"; tag "basic"; tag "Ensembl_canonical"; tag "GENCODE_Primary"; tag "appris_principal_1"; tag "exp_conf"; tag "CCDS"; ccdsid "CCDS36110.1"; havana_gene "OTTMUSG00000005151.1"; havana_transcript "OTTMUST00000011516.1";
chr11	HAVANA	CDS	9264479	9264642	0	+	0	gene_id "ENSMUSG00000004668.15"; transcript_id "ENSMUST00000042740.13"; gene_type "protein_coding"; gene_name "Abca13"; transcript_type "protein_coding"; transcript_name "Abca13-201"; exon_number 21; exon_id "ENSMUSE00000446621.2"; level 1; protein_id "ENSMUSP00000040465.7"; transcript_support_level "5"; mgi_id "MGI:2388707"; tag "basic"; tag "Ensembl_canonical"; tag "GENCODE_Primary"; tag "appris_principal_1"; tag "exp_conf"; tag "CCDS"; ccdsid "CCDS36110.1"; havana_gene "OTTMUSG00000005151.1"; havana_transcript "OTTMUST00000011516.1";
chr11	ENSEMBL_gcm37	exon	9264479	9264642	0.365010917624524	+	.	gene_id "ENSMUSG00000004668.15"; transcript_id "ENSMUSG00000004668.15_tx_10"; exon_id "chr11_9264479_9264642_+"; exonnum "4"; txlen "3842";
chr11	ENSEMBL_gcm37	exon	9264479	9264642	0.365010917624524	+	.	gene_id "ENSMUSG00000004668.15"; transcript_id "ENSMUSG00000004668.15_tx_11"; exon_id "chr11_9264479_9264642_+"; exonnum "4"; txlen "3953";
chr11	ENSEMBL_gcm37	exon	9264479	9264642	0.365010917624524	+	.	gene_id "ENSMUSG00000004668.15"; transcript_id "ENSMUSG00000004668.15_tx_12"; exon_id "chr11_9264479_9264642_+"; exonnum "4"; txlen "3751";
chr11	ENSEMBL_gcm37	exon	9264479	9264642	0.326469664966225	+	.	gene_id "ENSMUSG00000004668.15"; transcript_id "ENSMUSG00000004668.15_tx_14"; exon_id "chr11_9264479_9264642_+"; exonnum "4"; txlen "7726";
chr11	ENSEMBL_gcm37	exon	9264479	9264642	0.287085749617589	+	.	gene_id "ENSMUSG00000004668.15"; transcript_id "ENSMUSG00000004668.15_tx_15"; exon_id "chr11_9264479_9264642_+"; exonnum "4"; txlen "4073";
chr11	ENSEMBL_gcm37	exon	9264479	9264642	0.238258252122214	+	.	gene_id "ENSMUSG00000004668.15"; transcript_id "ENSMUSG00000004668.15_tx_19"; exon_id "chr11_9264479_9264642_+"; exonnum "8"; txlen "13208";
chr11	ENSEMBL_gcm37	exon	9264479	9264642	0.175183071399391	+	.	gene_id "ENSMUSG00000004668.15"; transcript_id "ENSMUSG00000004668.15_tx_22"; exon_id "chr11_9264479_9264642_+"; exonnum "4"; txlen "7586";
chr11	ENSEMBL_gcm37	exon	9264479	9264642	0.119129126061107	+	.	gene_id "ENSMUSG00000004668.15"; transcript_id "ENSMUSG00000004668.15_tx_26"; exon_id "chr11_9264479_9264642_+"; exonnum "8"; txlen "13073";
chr11	ENSEMBL_gcm37	exon	9264479	9264642	0.103584179325878	+	.	gene_id "ENSMUSG00000004668.15"; transcript_id "ENSMUSG00000004668.15_tx_28"; exon_id "chr11_9264479_9264642_+"; exonnum "4"; txlen "7883";
chr11	ENSEMBL_gcm37	exon	9264479	9264642	0.103584179325878	+	.	gene_id "ENSMUSG00000004668.15"; transcript_id "ENSMUSG00000004668.15_tx_29"; exon_id "chr11_9264479_9264642_+"; exonnum "4"; txlen "7792";
chr11	ENSEMBL_gcm37	exon	9264479	9264642	0.103584179325878	+	.	gene_id "ENSMUSG00000004668.15"; transcript_id "ENSMUSG00000004668.15_tx_30"; exon_id "chr11_9264479_9264642_+"; exonnum "4"; txlen "7994";
chr11	ENSEMBL_gcm37	exon	9264479	9264642	0.103584179325878	+	.	gene_id "ENSMUSG00000004668.15"; transcript_id "ENSMUSG00000004668.15_tx_31"; exon_id "chr11_9264479_9264642_+"; exonnum "4"; txlen "9226";
chr11	ENSEMBL_gcm37	exon	9264479	9264642	0.103584179325878	+	.	gene_id "ENSMUSG00000004668.15"; transcript_id "ENSMUSG00000004668.15_tx_32"; exon_id "chr11_9264479_9264642_+"; exonnum "4"; txlen "9135";
chr11	ENSEMBL_gcm37	exon	9264479	9264642	0.103584179325878	+	.	gene_id "ENSMUSG00000004668.15"; transcript_id "ENSMUSG00000004668.15_tx_33"; exon_id "chr11_9264479_9264642_+"; exonnum "4"; txlen "9337";
chr11	ENSEMBL_gcm37	exon	9264479	9264642	0.0892874429124985	+	.	gene_id "ENSMUSG00000004668.15"; transcript_id "ENSMUSG00000004668.15_tx_37"; exon_id "chr11_9264479_9264642_+"; exonnum "5"; txlen "9324";
chr11	ENSEMBL_gcm37	exon	9264479	9264642	0.0737099301990826	+	.	gene_id "ENSMUSG00000004668.15"; transcript_id "ENSMUSG00000004668.15_tx_38"; exon_id "chr11_9264479_9264642_+"; exonnum "4"; txlen "9209";
chr11	ENSEMBL_gcm37	exon	9264479	9264642	0.698898514058176	+	.	gene_id "ENSMUSG00000004668.15"; transcript_id "ENSMUSG00000004668.15_tx_4"; exon_id "chr11_9264479_9264642_+"; exonnum "4"; txlen "9271";
chr11	ENSEMBL_gcm37	exon	9264479	9264642	0.511969755739175	+	.	gene_id "ENSMUSG00000004668.15"; transcript_id "ENSMUSG00000004668.15_tx_7"; exon_id "chr11_9264479_9264642_+"; exonnum "4"; txlen "7928";
chr11	HAVANA	exon	9265350	9265429	0	+	.	gene_id "ENSMUSG00000004668.15"; transcript_id "ENSMUST00000042740.13"; gene_type "protein_coding"; gene_name "Abca13"; transcript_type "protein_coding"; transcript_name "Abca13-201"; exon_number 22; exon_id "ENSMUSE00000446613.2"; level 1; protein_id "ENSMUSP00000040465.7"; transcript_support_level "5"; mgi_id "MGI:2388707"; tag "basic"; tag "Ensembl_canonical"; tag "GENCODE_Primary"; tag "appris_principal_1"; tag "exp_conf"; tag "CCDS"; ccdsid "CCDS36110.1"; havana_gene "OTTMUSG00000005151.1"; havana_transcript "OTTMUST00000011516.1";
chr11	HAVANA	CDS	9265350	9265429	0	+	1	gene_id "ENSMUSG00000004668.15"; transcript_id "ENSMUST00000042740.13"; gene_type "protein_coding"; gene_name "Abca13"; transcript_type "protein_coding"; transcript_name "Abca13-201"; exon_number 22; exon_id "ENSMUSE00000446613.2"; level 1; protein_id "ENSMUSP00000040465.7"; transcript_support_level "5"; mgi_id "MGI:2388707"; tag "basic"; tag "Ensembl_canonical"; tag "GENCODE_Primary"; tag "appris_principal_1"; tag "exp_conf"; tag "CCDS"; ccdsid "CCDS36110.1"; havana_gene "OTTMUSG00000005151.1"; havana_transcript "OTTMUST00000011516.1";
chr11	ENSEMBL_gcm37	exon	9265350	9265429	0.365010917624524	+	.	gene_id "ENSMUSG00000004668.15"; transcript_id "ENSMUSG00000004668.15_tx_10"; exon_id "chr11_9265350_9265429_+"; exonnum "5"; txlen "3842";
chr11	ENSEMBL_gcm37	exon	9265350	9265429	0.365010917624524	+	.	gene_id "ENSMUSG00000004668.15"; transcript_id "ENSMUSG00000004668.15_tx_11"; exon_id "chr11_9265350_9265429_+"; exonnum "5"; txlen "3953";
chr11	ENSEMBL_gcm37	exon	9265350	9265429	0.365010917624524	+	.	gene_id "ENSMUSG00000004668.15"; transcript_id "ENSMUSG00000004668.15_tx_12"; exon_id "chr11_9265350_9265429_+"; exonnum "5"; txlen "3751";
chr11	ENSEMBL_gcm37	exon	9265350	9265429	0.326469664966225	+	.	gene_id "ENSMUSG00000004668.15"; transcript_id "ENSMUSG00000004668.15_tx_14"; exon_id "chr11_9265350_9265429_+"; exonnum "5"; txlen "7726";
chr11	ENSEMBL_gcm37	exon	9265350	9265429	0.287085749617589	+	.	gene_id "ENSMUSG00000004668.15"; transcript_id "ENSMUSG00000004668.15_tx_15"; exon_id "chr11_9265350_9265429_+"; exonnum "5"; txlen "4073";
chr11	ENSEMBL_gcm37	exon	9265350	9265429	0.238258252122214	+	.	gene_id "ENSMUSG00000004668.15"; transcript_id "ENSMUSG00000004668.15_tx_19"; exon_id "chr11_9265350_9265429_+"; exonnum "9"; txlen "13208";
chr11	ENSEMBL_gcm37	exon	9265350	9265429	0.175183071399391	+	.	gene_id "ENSMUSG00000004668.15"; transcript_id "ENSMUSG00000004668.15_tx_22"; exon_id "chr11_9265350_9265429_+"; exonnum "5"; txlen "7586";
chr11	ENSEMBL_gcm37	exon	9265350	9265429	0.119129126061107	+	.	gene_id "ENSMUSG00000004668.15"; transcript_id "ENSMUSG00000004668.15_tx_26"; exon_id "chr11_9265350_9265429_+"; exonnum "9"; txlen "13073";
chr11	ENSEMBL_gcm37	exon	9265350	9265429	0.103584179325878	+	.	gene_id "ENSMUSG00000004668.15"; transcript_id "ENSMUSG00000004668.15_tx_28"; exon_id "chr11_9265350_9265429_+"; exonnum "5"; txlen "7883";
chr11	ENSEMBL_gcm37	exon	9265350	9265429	0.103584179325878	+	.	gene_id "ENSMUSG00000004668.15"; transcript_id "ENSMUSG00000004668.15_tx_29"; exon_id "chr11_9265350_9265429_+"; exonnum "5"; txlen "7792";
chr11	ENSEMBL_gcm37	exon	9265350	9265429	0.103584179325878	+	.	gene_id "ENSMUSG00000004668.15"; transcript_id "ENSMUSG00000004668.15_tx_30"; exon_id "chr11_9265350_9265429_+"; exonnum "5"; txlen "7994";
chr11	ENSEMBL_gcm37	exon	9265350	9265429	0.103584179325878	+	.	gene_id "ENSMUSG00000004668.15"; transcript_id "ENSMUSG00000004668.15_tx_31"; exon_id "chr11_9265350_9265429_+"; exonnum "5"; txlen "9226";
chr11	ENSEMBL_gcm37	exon	9265350	9265429	0.103584179325878	+	.	gene_id "ENSMUSG00000004668.15"; transcript_id "ENSMUSG00000004668.15_tx_32"; exon_id "chr11_9265350_9265429_+"; exonnum "5"; txlen "9135";
chr11	ENSEMBL_gcm37	exon	9265350	9265429	0.103584179325878	+	.	gene_id "ENSMUSG00000004668.15"; transcript_id "ENSMUSG00000004668.15_tx_33"; exon_id "chr11_9265350_9265429_+"; exonnum "5"; txlen "9337";
chr11	ENSEMBL_gcm37	exon	9265350	9265429	0.0892874429124985	+	.	gene_id "ENSMUSG00000004668.15"; transcript_id "ENSMUSG00000004668.15_tx_37"; exon_id "chr11_9265350_9265429_+"; exonnum "6"; txlen "9324";
chr11	ENSEMBL_gcm37	exon	9265350	9265429	0.0737099301990826	+	.	gene_id "ENSMUSG00000004668.15"; transcript_id "ENSMUSG00000004668.15_tx_38"; exon_id "chr11_9265350_9265429_+"; exonnum "5"; txlen "9209";
chr11	ENSEMBL_gcm37	exon	9265350	9265429	0.698898514058176	+	.	gene_id "ENSMUSG00000004668.15"; transcript_id "ENSMUSG00000004668.15_tx_4"; exon_id "chr11_9265350_9265429_+"; exonnum "5"; txlen "9271";
chr11	ENSEMBL_gcm37	exon	9265350	9265429	0.511969755739175	+	.	gene_id "ENSMUSG00000004668.15"; transcript_id "ENSMUSG00000004668.15_tx_7"; exon_id "chr11_9265350_9265429_+"; exonnum "5"; txlen "7928";
chr11	HAVANA	exon	9266126	9266247	0	+	.	gene_id "ENSMUSG00000004668.15"; transcript_id "ENSMUST00000042740.13"; gene_type "protein_coding"; gene_name "Abca13"; transcript_type "protein_coding"; transcript_name "Abca13-201"; exon_number 23; exon_id "ENSMUSE00000446606.2"; level 1; protein_id "ENSMUSP00000040465.7"; transcript_support_level "5"; mgi_id "MGI:2388707"; tag "basic"; tag "Ensembl_canonical"; tag "GENCODE_Primary"; tag "appris_principal_1"; tag "exp_conf"; tag "CCDS"; ccdsid "CCDS36110.1"; havana_gene "OTTMUSG00000005151.1"; havana_transcript "OTTMUST00000011516.1";
chr11	HAVANA	CDS	9266126	9266247	0	+	2	gene_id "ENSMUSG00000004668.15"; transcript_id "ENSMUST00000042740.13"; gene_type "protein_coding"; gene_name "Abca13"; transcript_type "protein_coding"; transcript_name "Abca13-201"; exon_number 23; exon_id "ENSMUSE00000446606.2"; level 1; protein_id "ENSMUSP00000040465.7"; transcript_support_level "5"; mgi_id "MGI:2388707"; tag "basic"; tag "Ensembl_canonical"; tag "GENCODE_Primary"; tag "appris_principal_1"; tag "exp_conf"; tag "CCDS"; ccdsid "CCDS36110.1"; havana_gene "OTTMUSG00000005151.1"; havana_transcript "OTTMUST00000011516.1";
chr11	ENSEMBL_gcm37	exon	9266126	9266247	0.365010917624524	+	.	gene_id "ENSMUSG00000004668.15"; transcript_id "ENSMUSG00000004668.15_tx_10"; exon_id "chr11_9266126_9266247_+"; exonnum "6"; txlen "3842";
chr11	ENSEMBL_gcm37	exon	9266126	9266247	0.365010917624524	+	.	gene_id "ENSMUSG00000004668.15"; transcript_id "ENSMUSG00000004668.15_tx_11"; exon_id "chr11_9266126_9266247_+"; exonnum "6"; txlen "3953";
chr11	ENSEMBL_gcm37	exon	9266126	9266247	0.365010917624524	+	.	gene_id "ENSMUSG00000004668.15"; transcript_id "ENSMUSG00000004668.15_tx_12"; exon_id "chr11_9266126_9266247_+"; exonnum "6"; txlen "3751";
chr11	ENSEMBL_gcm37	exon	9266126	9266247	0.326469664966225	+	.	gene_id "ENSMUSG00000004668.15"; transcript_id "ENSMUSG00000004668.15_tx_14"; exon_id "chr11_9266126_9266247_+"; exonnum "6"; txlen "7726";
chr11	ENSEMBL_gcm37	exon	9266126	9266247	0.287085749617589	+	.	gene_id "ENSMUSG00000004668.15"; transcript_id "ENSMUSG00000004668.15_tx_15"; exon_id "chr11_9266126_9266247_+"; exonnum "6"; txlen "4073";
chr11	ENSEMBL_gcm37	exon	9266126	9266247	0.238258252122214	+	.	gene_id "ENSMUSG00000004668.15"; transcript_id "ENSMUSG00000004668.15_tx_19"; exon_id "chr11_9266126_9266247_+"; exonnum "10"; txlen "13208";
chr11	ENSEMBL_gcm37	exon	9266126	9266247	0.175183071399391	+	.	gene_id "ENSMUSG00000004668.15"; transcript_id "ENSMUSG00000004668.15_tx_22"; exon_id "chr11_9266126_9266247_+"; exonnum "6"; txlen "7586";
chr11	ENSEMBL_gcm37	exon	9266126	9266247	0.119129126061107	+	.	gene_id "ENSMUSG00000004668.15"; transcript_id "ENSMUSG00000004668.15_tx_26"; exon_id "chr11_9266126_9266247_+"; exonnum "10"; txlen "13073";
chr11	ENSEMBL_gcm37	exon	9266126	9266247	0.103584179325878	+	.	gene_id "ENSMUSG00000004668.15"; transcript_id "ENSMUSG00000004668.15_tx_28"; exon_id "chr11_9266126_9266247_+"; exonnum "6"; txlen "7883";
chr11	ENSEMBL_gcm37	exon	9266126	9266247	0.103584179325878	+	.	gene_id "ENSMUSG00000004668.15"; transcript_id "ENSMUSG00000004668.15_tx_29"; exon_id "chr11_9266126_9266247_+"; exonnum "6"; txlen "7792";
chr11	ENSEMBL_gcm37	exon	9266126	9266247	0.103584179325878	+	.	gene_id "ENSMUSG00000004668.15"; transcript_id "ENSMUSG00000004668.15_tx_30"; exon_id "chr11_9266126_9266247_+"; exonnum "6"; txlen "7994";
chr11	ENSEMBL_gcm37	exon	9266126	9266247	0.103584179325878	+	.	gene_id "ENSMUSG00000004668.15"; transcript_id "ENSMUSG00000004668.15_tx_31"; exon_id "chr11_9266126_9266247_+"; exonnum "6"; txlen "9226";
chr11	ENSEMBL_gcm37	exon	9266126	9266247	0.103584179325878	+	.	gene_id "ENSMUSG00000004668.15"; transcript_id "ENSMUSG00000004668.15_tx_32"; exon_id "chr11_9266126_9266247_+"; exonnum "6"; txlen "9135";
chr11	ENSEMBL_gcm37	exon	9266126	9266247	0.103584179325878	+	.	gene_id "ENSMUSG00000004668.15"; transcript_id "ENSMUSG00000004668.15_tx_33"; exon_id "chr11_9266126_9266247_+"; exonnum "6"; txlen "9337";
chr11	ENSEMBL_gcm37	exon	9266126	9266247	0.0892874429124985	+	.	gene_id "ENSMUSG00000004668.15"; transcript_id "ENSMUSG00000004668.15_tx_37"; exon_id "chr11_9266126_9266247_+"; exonnum "7"; txlen "9324";
chr11	ENSEMBL_gcm37	exon	9266126	9266247	0.0737099301990826	+	.	gene_id "ENSMUSG00000004668.15"; transcript_id "ENSMUSG00000004668.15_tx_38"; exon_id "chr11_9266126_9266247_+"; exonnum "6"; txlen "9209";
chr11	ENSEMBL_gcm37	exon	9266126	9266247	0.698898514058176	+	.	gene_id "ENSMUSG00000004668.15"; transcript_id "ENSMUSG00000004668.15_tx_4"; exon_id "chr11_9266126_9266247_+"; exonnum "6"; txlen "9271";
chr11	ENSEMBL_gcm37	exon	9266126	9266247	0.511969755739175	+	.	gene_id "ENSMUSG00000004668.15"; transcript_id "ENSMUSG00000004668.15_tx_7"; exon_id "chr11_9266126_9266247_+"; exonnum "6"; txlen "7928";
chr11	HAVANA	exon	9278047	9278241	0	+	.	gene_id "ENSMUSG00000004668.15"; transcript_id "ENSMUST00000042740.13"; gene_type "protein_coding"; gene_name "Abca13"; transcript_type "protein_coding"; transcript_name "Abca13-201"; exon_number 24; exon_id "ENSMUSE00000446602.2"; level 1; protein_id "ENSMUSP00000040465.7"; transcript_support_level "5"; mgi_id "MGI:2388707"; tag "basic"; tag "Ensembl_canonical"; tag "GENCODE_Primary"; tag "appris_principal_1"; tag "exp_conf"; tag "CCDS"; ccdsid "CCDS36110.1"; havana_gene "OTTMUSG00000005151.1"; havana_transcript "OTTMUST00000011516.1";
chr11	HAVANA	CDS	9278047	9278241	0	+	0	gene_id "ENSMUSG00000004668.15"; transcript_id "ENSMUST00000042740.13"; gene_type "protein_coding"; gene_name "Abca13"; transcript_type "protein_coding"; transcript_name "Abca13-201"; exon_number 24; exon_id "ENSMUSE00000446602.2"; level 1; protein_id "ENSMUSP00000040465.7"; transcript_support_level "5"; mgi_id "MGI:2388707"; tag "basic"; tag "Ensembl_canonical"; tag "GENCODE_Primary"; tag "appris_principal_1"; tag "exp_conf"; tag "CCDS"; ccdsid "CCDS36110.1"; havana_gene "OTTMUSG00000005151.1"; havana_transcript "OTTMUST00000011516.1";
chr11	ENSEMBL_gcm37	exon	9278047	9278241	0.365010917624524	+	.	gene_id "ENSMUSG00000004668.15"; transcript_id "ENSMUSG00000004668.15_tx_10"; exon_id "chr11_9278047_9278241_+"; exonnum "7"; txlen "3842";
chr11	ENSEMBL_gcm37	exon	9278047	9278241	0.365010917624524	+	.	gene_id "ENSMUSG00000004668.15"; transcript_id "ENSMUSG00000004668.15_tx_11"; exon_id "chr11_9278047_9278241_+"; exonnum "7"; txlen "3953";
chr11	ENSEMBL_gcm37	exon	9278047	9278241	0.365010917624524	+	.	gene_id "ENSMUSG00000004668.15"; transcript_id "ENSMUSG00000004668.15_tx_12"; exon_id "chr11_9278047_9278241_+"; exonnum "7"; txlen "3751";
chr11	ENSEMBL_gcm37	exon	9278047	9278241	0.326469664966225	+	.	gene_id "ENSMUSG00000004668.15"; transcript_id "ENSMUSG00000004668.15_tx_14"; exon_id "chr11_9278047_9278241_+"; exonnum "7"; txlen "7726";
chr11	ENSEMBL_gcm37	exon	9278047	9278241	0.287085749617589	+	.	gene_id "ENSMUSG00000004668.15"; transcript_id "ENSMUSG00000004668.15_tx_15"; exon_id "chr11_9278047_9278241_+"; exonnum "7"; txlen "4073";
chr11	ENSEMBL_gcm37	exon	9278047	9278241	0.238258252122214	+	.	gene_id "ENSMUSG00000004668.15"; transcript_id "ENSMUSG00000004668.15_tx_19"; exon_id "chr11_9278047_9278241_+"; exonnum "11"; txlen "13208";
chr11	ENSEMBL_gcm37	exon	9278047	9278241	0.175183071399391	+	.	gene_id "ENSMUSG00000004668.15"; transcript_id "ENSMUSG00000004668.15_tx_22"; exon_id "chr11_9278047_9278241_+"; exonnum "7"; txlen "7586";
chr11	ENSEMBL_gcm37	exon	9278047	9278241	0.119129126061107	+	.	gene_id "ENSMUSG00000004668.15"; transcript_id "ENSMUSG00000004668.15_tx_26"; exon_id "chr11_9278047_9278241_+"; exonnum "11"; txlen "13073";
chr11	ENSEMBL_gcm37	exon	9278047	9278241	0.103584179325878	+	.	gene_id "ENSMUSG00000004668.15"; transcript_id "ENSMUSG00000004668.15_tx_28"; exon_id "chr11_9278047_9278241_+"; exonnum "7"; txlen "7883";
chr11	ENSEMBL_gcm37	exon	9278047	9278241	0.103584179325878	+	.	gene_id "ENSMUSG00000004668.15"; transcript_id "ENSMUSG00000004668.15_tx_29"; exon_id "chr11_9278047_9278241_+"; exonnum "7"; txlen "7792";
chr11	ENSEMBL_gcm37	exon	9278047	9278241	0.103584179325878	+	.	gene_id "ENSMUSG00000004668.15"; transcript_id "ENSMUSG00000004668.15_tx_30"; exon_id "chr11_9278047_9278241_+"; exonnum "7"; txlen "7994";
chr11	ENSEMBL_gcm37	exon	9278047	9278241	0.103584179325878	+	.	gene_id "ENSMUSG00000004668.15"; transcript_id "ENSMUSG00000004668.15_tx_31"; exon_id "chr11_9278047_9278241_+"; exonnum "7"; txlen "9226";
chr11	ENSEMBL_gcm37	exon	9278047	9278241	0.103584179325878	+	.	gene_id "ENSMUSG00000004668.15"; transcript_id "ENSMUSG00000004668.15_tx_32"; exon_id "chr11_9278047_9278241_+"; exonnum "7"; txlen "9135";
chr11	ENSEMBL_gcm37	exon	9278047	9278241	0.103584179325878	+	.	gene_id "ENSMUSG00000004668.15"; transcript_id "ENSMUSG00000004668.15_tx_33"; exon_id "chr11_9278047_9278241_+"; exonnum "7"; txlen "9337";
chr11	ENSEMBL_gcm37	exon	9278047	9278241	0.0892874429124985	+	.	gene_id "ENSMUSG00000004668.15"; transcript_id "ENSMUSG00000004668.15_tx_37"; exon_id "chr11_9278047_9278241_+"; exonnum "8"; txlen "9324";
chr11	ENSEMBL_gcm37	exon	9278047	9278241	0.0737099301990826	+	.	gene_id "ENSMUSG00000004668.15"; transcript_id "ENSMUSG00000004668.15_tx_38"; exon_id "chr11_9278047_9278241_+"; exonnum "7"; txlen "9209";
chr11	ENSEMBL_gcm37	exon	9278047	9278241	0.698898514058176	+	.	gene_id "ENSMUSG00000004668.15"; transcript_id "ENSMUSG00000004668.15_tx_4"; exon_id "chr11_9278047_9278241_+"; exonnum "7"; txlen "9271";
chr11	ENSEMBL_gcm37	exon	9278047	9278241	0.511969755739175	+	.	gene_id "ENSMUSG00000004668.15"; transcript_id "ENSMUSG00000004668.15_tx_7"; exon_id "chr11_9278047_9278241_+"; exonnum "7"; txlen "7928";
chr11	HAVANA	exon	9281540	9281704	0	+	.	gene_id "ENSMUSG00000004668.15"; transcript_id "ENSMUST00000042740.13"; gene_type "protein_coding"; gene_name "Abca13"; transcript_type "protein_coding"; transcript_name "Abca13-201"; exon_number 25; exon_id "ENSMUSE00000446338.2"; level 1; protein_id "ENSMUSP00000040465.7"; transcript_support_level "5"; mgi_id "MGI:2388707"; tag "basic"; tag "Ensembl_canonical"; tag "GENCODE_Primary"; tag "appris_principal_1"; tag "exp_conf"; tag "CCDS"; ccdsid "CCDS36110.1"; havana_gene "OTTMUSG00000005151.1"; havana_transcript "OTTMUST00000011516.1";
chr11	HAVANA	CDS	9281540	9281704	0	+	0	gene_id "ENSMUSG00000004668.15"; transcript_id "ENSMUST00000042740.13"; gene_type "protein_coding"; gene_name "Abca13"; transcript_type "protein_coding"; transcript_name "Abca13-201"; exon_number 25; exon_id "ENSMUSE00000446338.2"; level 1; protein_id "ENSMUSP00000040465.7"; transcript_support_level "5"; mgi_id "MGI:2388707"; tag "basic"; tag "Ensembl_canonical"; tag "GENCODE_Primary"; tag "appris_principal_1"; tag "exp_conf"; tag "CCDS"; ccdsid "CCDS36110.1"; havana_gene "OTTMUSG00000005151.1"; havana_transcript "OTTMUST00000011516.1";
chr11	ENSEMBL_gcm37	exon	9281540	9281704	0.365010917624524	+	.	gene_id "ENSMUSG00000004668.15"; transcript_id "ENSMUSG00000004668.15_tx_10"; exon_id "chr11_9281540_9281704_+"; exonnum "8"; txlen "3842";
chr11	ENSEMBL_gcm37	exon	9281540	9281704	0.365010917624524	+	.	gene_id "ENSMUSG00000004668.15"; transcript_id "ENSMUSG00000004668.15_tx_11"; exon_id "chr11_9281540_9281704_+"; exonnum "8"; txlen "3953";
chr11	ENSEMBL_gcm37	exon	9281540	9281704	0.365010917624524	+	.	gene_id "ENSMUSG00000004668.15"; transcript_id "ENSMUSG00000004668.15_tx_12"; exon_id "chr11_9281540_9281704_+"; exonnum "8"; txlen "3751";
chr11	ENSEMBL_gcm37	exon	9281540	9281704	0.326469664966225	+	.	gene_id "ENSMUSG00000004668.15"; transcript_id "ENSMUSG00000004668.15_tx_14"; exon_id "chr11_9281540_9281704_+"; exonnum "8"; txlen "7726";
chr11	ENSEMBL_gcm37	exon	9281540	9281704	0.287085749617589	+	.	gene_id "ENSMUSG00000004668.15"; transcript_id "ENSMUSG00000004668.15_tx_15"; exon_id "chr11_9281540_9281704_+"; exonnum "8"; txlen "4073";
chr11	ENSEMBL_gcm37	exon	9281540	9281704	0.238258252122214	+	.	gene_id "ENSMUSG00000004668.15"; transcript_id "ENSMUSG00000004668.15_tx_19"; exon_id "chr11_9281540_9281704_+"; exonnum "12"; txlen "13208";
chr11	ENSEMBL_gcm37	exon	9281540	9281704	0.175183071399391	+	.	gene_id "ENSMUSG00000004668.15"; transcript_id "ENSMUSG00000004668.15_tx_22"; exon_id "chr11_9281540_9281704_+"; exonnum "8"; txlen "7586";
chr11	ENSEMBL_gcm37	exon	9281540	9281704	0.119129126061107	+	.	gene_id "ENSMUSG00000004668.15"; transcript_id "ENSMUSG00000004668.15_tx_26"; exon_id "chr11_9281540_9281704_+"; exonnum "12"; txlen "13073";
chr11	ENSEMBL_gcm37	exon	9281540	9281704	0.103584179325878	+	.	gene_id "ENSMUSG00000004668.15"; transcript_id "ENSMUSG00000004668.15_tx_28"; exon_id "chr11_9281540_9281704_+"; exonnum "8"; txlen "7883";
chr11	ENSEMBL_gcm37	exon	9281540	9281704	0.103584179325878	+	.	gene_id "ENSMUSG00000004668.15"; transcript_id "ENSMUSG00000004668.15_tx_29"; exon_id "chr11_9281540_9281704_+"; exonnum "8"; txlen "7792";
chr11	ENSEMBL_gcm37	exon	9281540	9281704	0.103584179325878	+	.	gene_id "ENSMUSG00000004668.15"; transcript_id "ENSMUSG00000004668.15_tx_30"; exon_id "chr11_9281540_9281704_+"; exonnum "8"; txlen "7994";
chr11	ENSEMBL_gcm37	exon	9281540	9281704	0.103584179325878	+	.	gene_id "ENSMUSG00000004668.15"; transcript_id "ENSMUSG00000004668.15_tx_31"; exon_id "chr11_9281540_9281704_+"; exonnum "8"; txlen "9226";
chr11	ENSEMBL_gcm37	exon	9281540	9281704	0.103584179325878	+	.	gene_id "ENSMUSG00000004668.15"; transcript_id "ENSMUSG00000004668.15_tx_32"; exon_id "chr11_9281540_9281704_+"; exonnum "8"; txlen "9135";
chr11	ENSEMBL_gcm37	exon	9281540	9281704	0.103584179325878	+	.	gene_id "ENSMUSG00000004668.15"; transcript_id "ENSMUSG00000004668.15_tx_33"; exon_id "chr11_9281540_9281704_+"; exonnum "8"; txlen "9337";
chr11	ENSEMBL_gcm37	exon	9281540	9281704	0.0892874429124985	+	.	gene_id "ENSMUSG00000004668.15"; transcript_id "ENSMUSG00000004668.15_tx_37"; exon_id "chr11_9281540_9281704_+"; exonnum "9"; txlen "9324";
chr11	ENSEMBL_gcm37	exon	9281540	9281704	0.0737099301990826	+	.	gene_id "ENSMUSG00000004668.15"; transcript_id "ENSMUSG00000004668.15_tx_38"; exon_id "chr11_9281540_9281704_+"; exonnum "8"; txlen "9209";
chr11	ENSEMBL_gcm37	exon	9281540	9281704	0.698898514058176	+	.	gene_id "ENSMUSG00000004668.15"; transcript_id "ENSMUSG00000004668.15_tx_4"; exon_id "chr11_9281540_9281704_+"; exonnum "8"; txlen "9271";
chr11	ENSEMBL_gcm37	exon	9281540	9281704	0.511969755739175	+	.	gene_id "ENSMUSG00000004668.15"; transcript_id "ENSMUSG00000004668.15_tx_7"; exon_id "chr11_9281540_9281704_+"; exonnum "8"; txlen "7928";
chr11	HAVANA	exon	9283165	9283342	0	+	.	gene_id "ENSMUSG00000004668.15"; transcript_id "ENSMUST00000042740.13"; gene_type "protein_coding"; gene_name "Abca13"; transcript_type "protein_coding"; transcript_name "Abca13-201"; exon_number 26; exon_id "ENSMUSE00000446332.2"; level 1; protein_id "ENSMUSP00000040465.7"; transcript_support_level "5"; mgi_id "MGI:2388707"; tag "basic"; tag "Ensembl_canonical"; tag "GENCODE_Primary"; tag "appris_principal_1"; tag "exp_conf"; tag "CCDS"; ccdsid "CCDS36110.1"; havana_gene "OTTMUSG00000005151.1"; havana_transcript "OTTMUST00000011516.1";
chr11	HAVANA	CDS	9283165	9283342	0	+	0	gene_id "ENSMUSG00000004668.15"; transcript_id "ENSMUST00000042740.13"; gene_type "protein_coding"; gene_name "Abca13"; transcript_type "protein_coding"; transcript_name "Abca13-201"; exon_number 26; exon_id "ENSMUSE00000446332.2"; level 1; protein_id "ENSMUSP00000040465.7"; transcript_support_level "5"; mgi_id "MGI:2388707"; tag "basic"; tag "Ensembl_canonical"; tag "GENCODE_Primary"; tag "appris_principal_1"; tag "exp_conf"; tag "CCDS"; ccdsid "CCDS36110.1"; havana_gene "OTTMUSG00000005151.1"; havana_transcript "OTTMUST00000011516.1";
chr11	ENSEMBL_gcm37	exon	9283165	9283342	0.365010917624524	+	.	gene_id "ENSMUSG00000004668.15"; transcript_id "ENSMUSG00000004668.15_tx_10"; exon_id "chr11_9283165_9283342_+"; exonnum "9"; txlen "3842";
chr11	ENSEMBL_gcm37	exon	9283165	9283342	0.365010917624524	+	.	gene_id "ENSMUSG00000004668.15"; transcript_id "ENSMUSG00000004668.15_tx_11"; exon_id "chr11_9283165_9283342_+"; exonnum "9"; txlen "3953";
chr11	ENSEMBL_gcm37	exon	9283165	9283342	0.365010917624524	+	.	gene_id "ENSMUSG00000004668.15"; transcript_id "ENSMUSG00000004668.15_tx_12"; exon_id "chr11_9283165_9283342_+"; exonnum "9"; txlen "3751";
chr11	ENSEMBL_gcm37	exon	9283165	9283342	0.326469664966225	+	.	gene_id "ENSMUSG00000004668.15"; transcript_id "ENSMUSG00000004668.15_tx_14"; exon_id "chr11_9283165_9283342_+"; exonnum "9"; txlen "7726";
chr11	ENSEMBL_gcm37	exon	9283165	9283342	0.287085749617589	+	.	gene_id "ENSMUSG00000004668.15"; transcript_id "ENSMUSG00000004668.15_tx_15"; exon_id "chr11_9283165_9283342_+"; exonnum "9"; txlen "4073";
chr11	ENSEMBL_gcm37	exon	9283165	9283342	0.238258252122214	+	.	gene_id "ENSMUSG00000004668.15"; transcript_id "ENSMUSG00000004668.15_tx_19"; exon_id "chr11_9283165_9283342_+"; exonnum "13"; txlen "13208";
chr11	ENSEMBL_gcm37	exon	9283165	9283342	0.175183071399391	+	.	gene_id "ENSMUSG00000004668.15"; transcript_id "ENSMUSG00000004668.15_tx_22"; exon_id "chr11_9283165_9283342_+"; exonnum "9"; txlen "7586";
chr11	ENSEMBL_gcm37	exon	9283165	9283342	0.119129126061107	+	.	gene_id "ENSMUSG00000004668.15"; transcript_id "ENSMUSG00000004668.15_tx_26"; exon_id "chr11_9283165_9283342_+"; exonnum "13"; txlen "13073";
chr11	ENSEMBL_gcm37	exon	9283165	9283342	0.103584179325878	+	.	gene_id "ENSMUSG00000004668.15"; transcript_id "ENSMUSG00000004668.15_tx_28"; exon_id "chr11_9283165_9283342_+"; exonnum "9"; txlen "7883";
chr11	ENSEMBL_gcm37	exon	9283165	9283342	0.103584179325878	+	.	gene_id "ENSMUSG00000004668.15"; transcript_id "ENSMUSG00000004668.15_tx_29"; exon_id "chr11_9283165_9283342_+"; exonnum "9"; txlen "7792";
chr11	ENSEMBL_gcm37	exon	9283165	9283342	0.103584179325878	+	.	gene_id "ENSMUSG00000004668.15"; transcript_id "ENSMUSG00000004668.15_tx_30"; exon_id "chr11_9283165_9283342_+"; exonnum "9"; txlen "7994";
chr11	ENSEMBL_gcm37	exon	9283165	9283342	0.103584179325878	+	.	gene_id "ENSMUSG00000004668.15"; transcript_id "ENSMUSG00000004668.15_tx_31"; exon_id "chr11_9283165_9283342_+"; exonnum "9"; txlen "9226";
chr11	ENSEMBL_gcm37	exon	9283165	9283342	0.103584179325878	+	.	gene_id "ENSMUSG00000004668.15"; transcript_id "ENSMUSG00000004668.15_tx_32"; exon_id "chr11_9283165_9283342_+"; exonnum "9"; txlen "9135";
chr11	ENSEMBL_gcm37	exon	9283165	9283342	0.103584179325878	+	.	gene_id "ENSMUSG00000004668.15"; transcript_id "ENSMUSG00000004668.15_tx_33"; exon_id "chr11_9283165_9283342_+"; exonnum "9"; txlen "9337";
chr11	ENSEMBL_gcm37	exon	9283165	9283342	0.0892874429124985	+	.	gene_id "ENSMUSG00000004668.15"; transcript_id "ENSMUSG00000004668.15_tx_37"; exon_id "chr11_9283165_9283342_+"; exonnum "10"; txlen "9324";
chr11	ENSEMBL_gcm37	exon	9283165	9283342	0.0737099301990826	+	.	gene_id "ENSMUSG00000004668.15"; transcript_id "ENSMUSG00000004668.15_tx_38"; exon_id "chr11_9283165_9283342_+"; exonnum "9"; txlen "9209";
chr11	ENSEMBL_gcm37	exon	9283165	9283342	0.698898514058176	+	.	gene_id "ENSMUSG00000004668.15"; transcript_id "ENSMUSG00000004668.15_tx_4"; exon_id "chr11_9283165_9283342_+"; exonnum "9"; txlen "9271";
chr11	ENSEMBL_gcm37	exon	9283165	9283342	0.511969755739175	+	.	gene_id "ENSMUSG00000004668.15"; transcript_id "ENSMUSG00000004668.15_tx_7"; exon_id "chr11_9283165_9283342_+"; exonnum "9"; txlen "7928";
chr11	HAVANA	exon	9285131	9285270	0	+	.	gene_id "ENSMUSG00000004668.15"; transcript_id "ENSMUST00000042740.13"; gene_type "protein_coding"; gene_name "Abca13"; transcript_type "protein_coding"; transcript_name "Abca13-201"; exon_number 27; exon_id "ENSMUSE00000446328.2"; level 1; protein_id "ENSMUSP00000040465.7"; transcript_support_level "5"; mgi_id "MGI:2388707"; tag "basic"; tag "Ensembl_canonical"; tag "GENCODE_Primary"; tag "appris_principal_1"; tag "exp_conf"; tag "CCDS"; ccdsid "CCDS36110.1"; havana_gene "OTTMUSG00000005151.1"; havana_transcript "OTTMUST00000011516.1";
chr11	HAVANA	CDS	9285131	9285270	0	+	2	gene_id "ENSMUSG00000004668.15"; transcript_id "ENSMUST00000042740.13"; gene_type "protein_coding"; gene_name "Abca13"; transcript_type "protein_coding"; transcript_name "Abca13-201"; exon_number 27; exon_id "ENSMUSE00000446328.2"; level 1; protein_id "ENSMUSP00000040465.7"; transcript_support_level "5"; mgi_id "MGI:2388707"; tag "basic"; tag "Ensembl_canonical"; tag "GENCODE_Primary"; tag "appris_principal_1"; tag "exp_conf"; tag "CCDS"; ccdsid "CCDS36110.1"; havana_gene "OTTMUSG00000005151.1"; havana_transcript "OTTMUST00000011516.1";
chr11	ENSEMBL_gcm37	exon	9285131	9285270	0.365010917624524	+	.	gene_id "ENSMUSG00000004668.15"; transcript_id "ENSMUSG00000004668.15_tx_10"; exon_id "chr11_9285131_9285270_+"; exonnum "10"; txlen "3842";
chr11	ENSEMBL_gcm37	exon	9285131	9285270	0.365010917624524	+	.	gene_id "ENSMUSG00000004668.15"; transcript_id "ENSMUSG00000004668.15_tx_11"; exon_id "chr11_9285131_9285270_+"; exonnum "10"; txlen "3953";
chr11	ENSEMBL_gcm37	exon	9285131	9285270	0.365010917624524	+	.	gene_id "ENSMUSG00000004668.15"; transcript_id "ENSMUSG00000004668.15_tx_12"; exon_id "chr11_9285131_9285270_+"; exonnum "10"; txlen "3751";
chr11	ENSEMBL_gcm37	exon	9285131	9285270	0.326469664966225	+	.	gene_id "ENSMUSG00000004668.15"; transcript_id "ENSMUSG00000004668.15_tx_14"; exon_id "chr11_9285131_9285270_+"; exonnum "10"; txlen "7726";
chr11	ENSEMBL_gcm37	exon	9285131	9285270	0.287085749617589	+	.	gene_id "ENSMUSG00000004668.15"; transcript_id "ENSMUSG00000004668.15_tx_15"; exon_id "chr11_9285131_9285270_+"; exonnum "10"; txlen "4073";
chr11	ENSEMBL_gcm37	exon	9285131	9285270	0.238258252122214	+	.	gene_id "ENSMUSG00000004668.15"; transcript_id "ENSMUSG00000004668.15_tx_19"; exon_id "chr11_9285131_9285270_+"; exonnum "14"; txlen "13208";
chr11	ENSEMBL_gcm37	exon	9285131	9285270	0.175183071399391	+	.	gene_id "ENSMUSG00000004668.15"; transcript_id "ENSMUSG00000004668.15_tx_22"; exon_id "chr11_9285131_9285270_+"; exonnum "10"; txlen "7586";
chr11	ENSEMBL_gcm37	exon	9285131	9285270	0.119129126061107	+	.	gene_id "ENSMUSG00000004668.15"; transcript_id "ENSMUSG00000004668.15_tx_26"; exon_id "chr11_9285131_9285270_+"; exonnum "14"; txlen "13073";
chr11	ENSEMBL_gcm37	exon	9285131	9285270	0.103584179325878	+	.	gene_id "ENSMUSG00000004668.15"; transcript_id "ENSMUSG00000004668.15_tx_28"; exon_id "chr11_9285131_9285270_+"; exonnum "10"; txlen "7883";
chr11	ENSEMBL_gcm37	exon	9285131	9285270	0.103584179325878	+	.	gene_id "ENSMUSG00000004668.15"; transcript_id "ENSMUSG00000004668.15_tx_29"; exon_id "chr11_9285131_9285270_+"; exonnum "10"; txlen "7792";
chr11	ENSEMBL_gcm37	exon	9285131	9285270	0.103584179325878	+	.	gene_id "ENSMUSG00000004668.15"; transcript_id "ENSMUSG00000004668.15_tx_30"; exon_id "chr11_9285131_9285270_+"; exonnum "10"; txlen "7994";
chr11	ENSEMBL_gcm37	exon	9285131	9285270	0.103584179325878	+	.	gene_id "ENSMUSG00000004668.15"; transcript_id "ENSMUSG00000004668.15_tx_31"; exon_id "chr11_9285131_9285270_+"; exonnum "10"; txlen "9226";
chr11	ENSEMBL_gcm37	exon	9285131	9285270	0.103584179325878	+	.	gene_id "ENSMUSG00000004668.15"; transcript_id "ENSMUSG00000004668.15_tx_32"; exon_id "chr11_9285131_9285270_+"; exonnum "10"; txlen "9135";
chr11	ENSEMBL_gcm37	exon	9285131	9285270	0.103584179325878	+	.	gene_id "ENSMUSG00000004668.15"; transcript_id "ENSMUSG00000004668.15_tx_33"; exon_id "chr11_9285131_9285270_+"; exonnum "10"; txlen "9337";
chr11	ENSEMBL_gcm37	exon	9285131	9285270	0.0892874429124985	+	.	gene_id "ENSMUSG00000004668.15"; transcript_id "ENSMUSG00000004668.15_tx_37"; exon_id "chr11_9285131_9285270_+"; exonnum "11"; txlen "9324";
chr11	ENSEMBL_gcm37	exon	9285131	9285270	0.0737099301990826	+	.	gene_id "ENSMUSG00000004668.15"; transcript_id "ENSMUSG00000004668.15_tx_38"; exon_id "chr11_9285131_9285270_+"; exonnum "10"; txlen "9209";
chr11	ENSEMBL_gcm37	exon	9285131	9285270	0.698898514058176	+	.	gene_id "ENSMUSG00000004668.15"; transcript_id "ENSMUSG00000004668.15_tx_4"; exon_id "chr11_9285131_9285270_+"; exonnum "10"; txlen "9271";
chr11	ENSEMBL_gcm37	exon	9285131	9285270	0.511969755739175	+	.	gene_id "ENSMUSG00000004668.15"; transcript_id "ENSMUSG00000004668.15_tx_7"; exon_id "chr11_9285131_9285270_+"; exonnum "10"; txlen "7928";
chr11	HAVANA	exon	9295940	9296053	0	+	.	gene_id "ENSMUSG00000004668.15"; transcript_id "ENSMUST00000042740.13"; gene_type "protein_coding"; gene_name "Abca13"; transcript_type "protein_coding"; transcript_name "Abca13-201"; exon_number 28; exon_id "ENSMUSE00000446324.2"; level 1; protein_id "ENSMUSP00000040465.7"; transcript_support_level "5"; mgi_id "MGI:2388707"; tag "basic"; tag "Ensembl_canonical"; tag "GENCODE_Primary"; tag "appris_principal_1"; tag "exp_conf"; tag "CCDS"; ccdsid "CCDS36110.1"; havana_gene "OTTMUSG00000005151.1"; havana_transcript "OTTMUST00000011516.1";
chr11	HAVANA	CDS	9295940	9296053	0	+	0	gene_id "ENSMUSG00000004668.15"; transcript_id "ENSMUST00000042740.13"; gene_type "protein_coding"; gene_name "Abca13"; transcript_type "protein_coding"; transcript_name "Abca13-201"; exon_number 28; exon_id "ENSMUSE00000446324.2"; level 1; protein_id "ENSMUSP00000040465.7"; transcript_support_level "5"; mgi_id "MGI:2388707"; tag "basic"; tag "Ensembl_canonical"; tag "GENCODE_Primary"; tag "appris_principal_1"; tag "exp_conf"; tag "CCDS"; ccdsid "CCDS36110.1"; havana_gene "OTTMUSG00000005151.1"; havana_transcript "OTTMUST00000011516.1";
chr11	ENSEMBL_gcm37	exon	9295940	9296053	0.365010917624524	+	.	gene_id "ENSMUSG00000004668.15"; transcript_id "ENSMUSG00000004668.15_tx_10"; exon_id "chr11_9295940_9296053_+"; exonnum "11"; txlen "3842";
chr11	ENSEMBL_gcm37	exon	9295940	9296053	0.365010917624524	+	.	gene_id "ENSMUSG00000004668.15"; transcript_id "ENSMUSG00000004668.15_tx_11"; exon_id "chr11_9295940_9296053_+"; exonnum "11"; txlen "3953";
chr11	ENSEMBL_gcm37	exon	9295940	9296053	0.365010917624524	+	.	gene_id "ENSMUSG00000004668.15"; transcript_id "ENSMUSG00000004668.15_tx_12"; exon_id "chr11_9295940_9296053_+"; exonnum "11"; txlen "3751";
chr11	ENSEMBL_gcm37	exon	9295940	9296053	0.326469664966225	+	.	gene_id "ENSMUSG00000004668.15"; transcript_id "ENSMUSG00000004668.15_tx_14"; exon_id "chr11_9295940_9296053_+"; exonnum "11"; txlen "7726";
chr11	ENSEMBL_gcm37	exon	9295940	9296053	0.287085749617589	+	.	gene_id "ENSMUSG00000004668.15"; transcript_id "ENSMUSG00000004668.15_tx_15"; exon_id "chr11_9295940_9296053_+"; exonnum "11"; txlen "4073";
chr11	ENSEMBL_gcm37	exon	9295940	9296053	0.238258252122214	+	.	gene_id "ENSMUSG00000004668.15"; transcript_id "ENSMUSG00000004668.15_tx_19"; exon_id "chr11_9295940_9296053_+"; exonnum "15"; txlen "13208";
chr11	ENSEMBL_gcm37	exon	9295940	9296053	0.175183071399391	+	.	gene_id "ENSMUSG00000004668.15"; transcript_id "ENSMUSG00000004668.15_tx_22"; exon_id "chr11_9295940_9296053_+"; exonnum "11"; txlen "7586";
chr11	ENSEMBL_gcm37	exon	9295940	9296053	0.119129126061107	+	.	gene_id "ENSMUSG00000004668.15"; transcript_id "ENSMUSG00000004668.15_tx_26"; exon_id "chr11_9295940_9296053_+"; exonnum "15"; txlen "13073";
chr11	ENSEMBL_gcm37	exon	9295940	9296053	0.103584179325878	+	.	gene_id "ENSMUSG00000004668.15"; transcript_id "ENSMUSG00000004668.15_tx_28"; exon_id "chr11_9295940_9296053_+"; exonnum "11"; txlen "7883";
chr11	ENSEMBL_gcm37	exon	9295940	9296053	0.103584179325878	+	.	gene_id "ENSMUSG00000004668.15"; transcript_id "ENSMUSG00000004668.15_tx_29"; exon_id "chr11_9295940_9296053_+"; exonnum "11"; txlen "7792";
chr11	ENSEMBL_gcm37	exon	9295940	9296053	0.103584179325878	+	.	gene_id "ENSMUSG00000004668.15"; transcript_id "ENSMUSG00000004668.15_tx_30"; exon_id "chr11_9295940_9296053_+"; exonnum "11"; txlen "7994";
chr11	ENSEMBL_gcm37	exon	9295940	9296053	0.103584179325878	+	.	gene_id "ENSMUSG00000004668.15"; transcript_id "ENSMUSG00000004668.15_tx_31"; exon_id "chr11_9295940_9296053_+"; exonnum "11"; txlen "9226";
chr11	ENSEMBL_gcm37	exon	9295940	9296053	0.103584179325878	+	.	gene_id "ENSMUSG00000004668.15"; transcript_id "ENSMUSG00000004668.15_tx_32"; exon_id "chr11_9295940_9296053_+"; exonnum "11"; txlen "9135";
chr11	ENSEMBL_gcm37	exon	9295940	9296053	0.103584179325878	+	.	gene_id "ENSMUSG00000004668.15"; transcript_id "ENSMUSG00000004668.15_tx_33"; exon_id "chr11_9295940_9296053_+"; exonnum "11"; txlen "9337";
chr11	ENSEMBL_gcm37	exon	9295940	9296053	0.0892874429124985	+	.	gene_id "ENSMUSG00000004668.15"; transcript_id "ENSMUSG00000004668.15_tx_37"; exon_id "chr11_9295940_9296053_+"; exonnum "12"; txlen "9324";
chr11	ENSEMBL_gcm37	exon	9295940	9296053	0.0737099301990826	+	.	gene_id "ENSMUSG00000004668.15"; transcript_id "ENSMUSG00000004668.15_tx_38"; exon_id "chr11_9295940_9296053_+"; exonnum "11"; txlen "9209";
chr11	ENSEMBL_gcm37	exon	9295940	9296053	0.698898514058176	+	.	gene_id "ENSMUSG00000004668.15"; transcript_id "ENSMUSG00000004668.15_tx_4"; exon_id "chr11_9295940_9296053_+"; exonnum "11"; txlen "9271";
chr11	ENSEMBL_gcm37	exon	9295940	9296053	0.511969755739175	+	.	gene_id "ENSMUSG00000004668.15"; transcript_id "ENSMUSG00000004668.15_tx_7"; exon_id "chr11_9295940_9296053_+"; exonnum "11"; txlen "7928";
chr11	sragcm37_mid	exon	9296616	9296726	0.365010917624524	+	.	gene_id "ENSMUSG00000004668.15"; transcript_id "ENSMUSG00000004668.15_tx_11"; exon_id "chr11_9296616_9296726_+"; exonnum "12"; txlen "3953";
chr11	sragcm37_mid	exon	9296616	9296726	0.287085749617589	+	.	gene_id "ENSMUSG00000004668.15"; transcript_id "ENSMUSG00000004668.15_tx_15"; exon_id "chr11_9296616_9296726_+"; exonnum "12"; txlen "4073";
chr11	sragcm37_mid	exon	9296616	9296726	0.238258252122214	+	.	gene_id "ENSMUSG00000004668.15"; transcript_id "ENSMUSG00000004668.15_tx_19"; exon_id "chr11_9296616_9296726_+"; exonnum "16"; txlen "13208";
chr11	sragcm37_mid	exon	9296616	9296726	0.119129126061107	+	.	gene_id "ENSMUSG00000004668.15"; transcript_id "ENSMUSG00000004668.15_tx_26"; exon_id "chr11_9296616_9296726_+"; exonnum "16"; txlen "13073";
chr11	sragcm37_mid	exon	9296616	9296726	0.103584179325878	+	.	gene_id "ENSMUSG00000004668.15"; transcript_id "ENSMUSG00000004668.15_tx_30"; exon_id "chr11_9296616_9296726_+"; exonnum "12"; txlen "7994";
chr11	sragcm37_mid	exon	9296616	9296726	0.103584179325878	+	.	gene_id "ENSMUSG00000004668.15"; transcript_id "ENSMUSG00000004668.15_tx_33"; exon_id "chr11_9296616_9296726_+"; exonnum "12"; txlen "9337";
chr11	sragcm37_mid	exon	9296616	9296726	0.698898514058176	+	.	gene_id "ENSMUSG00000004668.15"; transcript_id "ENSMUSG00000004668.15_tx_4"; exon_id "chr11_9296616_9296726_+"; exonnum "12"; txlen "9271";
chr11	sragcm37_mid	exon	9296616	9296726	0.511969755739175	+	.	gene_id "ENSMUSG00000004668.15"; transcript_id "ENSMUSG00000004668.15_tx_7"; exon_id "chr11_9296616_9296726_+"; exonnum "12"; txlen "7928";
chr11	HAVANA	exon	9304826	9304916	0	+	.	gene_id "ENSMUSG00000004668.15"; transcript_id "ENSMUST00000042740.13"; gene_type "protein_coding"; gene_name "Abca13"; transcript_type "protein_coding"; transcript_name "Abca13-201"; exon_number 29; exon_id "ENSMUSE00000446318.2"; level 1; protein_id "ENSMUSP00000040465.7"; transcript_support_level "5"; mgi_id "MGI:2388707"; tag "basic"; tag "Ensembl_canonical"; tag "GENCODE_Primary"; tag "appris_principal_1"; tag "exp_conf"; tag "CCDS"; ccdsid "CCDS36110.1"; havana_gene "OTTMUSG00000005151.1"; havana_transcript "OTTMUST00000011516.1";
chr11	HAVANA	CDS	9304826	9304916	0	+	0	gene_id "ENSMUSG00000004668.15"; transcript_id "ENSMUST00000042740.13"; gene_type "protein_coding"; gene_name "Abca13"; transcript_type "protein_coding"; transcript_name "Abca13-201"; exon_number 29; exon_id "ENSMUSE00000446318.2"; level 1; protein_id "ENSMUSP00000040465.7"; transcript_support_level "5"; mgi_id "MGI:2388707"; tag "basic"; tag "Ensembl_canonical"; tag "GENCODE_Primary"; tag "appris_principal_1"; tag "exp_conf"; tag "CCDS"; ccdsid "CCDS36110.1"; havana_gene "OTTMUSG00000005151.1"; havana_transcript "OTTMUST00000011516.1";
chr11	ENSEMBL_gcm37	exon	9304826	9304916	0.365010917624524	+	.	gene_id "ENSMUSG00000004668.15"; transcript_id "ENSMUSG00000004668.15_tx_10"; exon_id "chr11_9304826_9304916_+"; exonnum "12"; txlen "3842";
chr11	ENSEMBL_gcm37	exon	9304826	9304916	0.365010917624524	+	.	gene_id "ENSMUSG00000004668.15"; transcript_id "ENSMUSG00000004668.15_tx_11"; exon_id "chr11_9304826_9304916_+"; exonnum "13"; txlen "3953";
chr11	ENSEMBL_gcm37	exon	9304826	9304916	0.287085749617589	+	.	gene_id "ENSMUSG00000004668.15"; transcript_id "ENSMUSG00000004668.15_tx_15"; exon_id "chr11_9304826_9304916_+"; exonnum "13"; txlen "4073";
chr11	ENSEMBL_gcm37	exon	9304826	9304916	0.238258252122214	+	.	gene_id "ENSMUSG00000004668.15"; transcript_id "ENSMUSG00000004668.15_tx_19"; exon_id "chr11_9304826_9304916_+"; exonnum "17"; txlen "13208";
chr11	ENSEMBL_gcm37	exon	9304826	9304916	0.175183071399391	+	.	gene_id "ENSMUSG00000004668.15"; transcript_id "ENSMUSG00000004668.15_tx_22"; exon_id "chr11_9304826_9304916_+"; exonnum "12"; txlen "7586";
chr11	ENSEMBL_gcm37	exon	9304826	9304916	0.119129126061107	+	.	gene_id "ENSMUSG00000004668.15"; transcript_id "ENSMUSG00000004668.15_tx_26"; exon_id "chr11_9304826_9304916_+"; exonnum "17"; txlen "13073";
chr11	ENSEMBL_gcm37	exon	9304826	9304916	0.103584179325878	+	.	gene_id "ENSMUSG00000004668.15"; transcript_id "ENSMUSG00000004668.15_tx_28"; exon_id "chr11_9304826_9304916_+"; exonnum "12"; txlen "7883";
chr11	ENSEMBL_gcm37	exon	9304826	9304916	0.103584179325878	+	.	gene_id "ENSMUSG00000004668.15"; transcript_id "ENSMUSG00000004668.15_tx_30"; exon_id "chr11_9304826_9304916_+"; exonnum "13"; txlen "7994";
chr11	ENSEMBL_gcm37	exon	9304826	9304916	0.103584179325878	+	.	gene_id "ENSMUSG00000004668.15"; transcript_id "ENSMUSG00000004668.15_tx_31"; exon_id "chr11_9304826_9304916_+"; exonnum "12"; txlen "9226";
chr11	ENSEMBL_gcm37	exon	9304826	9304916	0.103584179325878	+	.	gene_id "ENSMUSG00000004668.15"; transcript_id "ENSMUSG00000004668.15_tx_33"; exon_id "chr11_9304826_9304916_+"; exonnum "13"; txlen "9337";
chr11	ENSEMBL_gcm37	exon	9304826	9304916	0.0892874429124985	+	.	gene_id "ENSMUSG00000004668.15"; transcript_id "ENSMUSG00000004668.15_tx_37"; exon_id "chr11_9304826_9304916_+"; exonnum "13"; txlen "9324";
chr11	ENSEMBL_gcm37	exon	9304826	9304916	0.0737099301990826	+	.	gene_id "ENSMUSG00000004668.15"; transcript_id "ENSMUSG00000004668.15_tx_38"; exon_id "chr11_9304826_9304916_+"; exonnum "12"; txlen "9209";
chr11	ENSEMBL_gcm37	exon	9304826	9304916	0.698898514058176	+	.	gene_id "ENSMUSG00000004668.15"; transcript_id "ENSMUSG00000004668.15_tx_4"; exon_id "chr11_9304826_9304916_+"; exonnum "13"; txlen "9271";
chr11	ENSEMBL_gcm37	exon	9304826	9304916	0.511969755739175	+	.	gene_id "ENSMUSG00000004668.15"; transcript_id "ENSMUSG00000004668.15_tx_7"; exon_id "chr11_9304826_9304916_+"; exonnum "13"; txlen "7928";
chr11	HAVANA	exon	9323273	9323449	0	+	.	gene_id "ENSMUSG00000004668.15"; transcript_id "ENSMUST00000042740.13"; gene_type "protein_coding"; gene_name "Abca13"; transcript_type "protein_coding"; transcript_name "Abca13-201"; exon_number 30; exon_id "ENSMUSE00000392089.3"; level 1; protein_id "ENSMUSP00000040465.7"; transcript_support_level "5"; mgi_id "MGI:2388707"; tag "basic"; tag "Ensembl_canonical"; tag "GENCODE_Primary"; tag "appris_principal_1"; tag "exp_conf"; tag "CCDS"; ccdsid "CCDS36110.1"; havana_gene "OTTMUSG00000005151.1"; havana_transcript "OTTMUST00000011516.1";
chr11	HAVANA	CDS	9323273	9323449	0	+	2	gene_id "ENSMUSG00000004668.15"; transcript_id "ENSMUST00000042740.13"; gene_type "protein_coding"; gene_name "Abca13"; transcript_type "protein_coding"; transcript_name "Abca13-201"; exon_number 30; exon_id "ENSMUSE00000392089.3"; level 1; protein_id "ENSMUSP00000040465.7"; transcript_support_level "5"; mgi_id "MGI:2388707"; tag "basic"; tag "Ensembl_canonical"; tag "GENCODE_Primary"; tag "appris_principal_1"; tag "exp_conf"; tag "CCDS"; ccdsid "CCDS36110.1"; havana_gene "OTTMUSG00000005151.1"; havana_transcript "OTTMUST00000011516.1";
chr11	ENSEMBL_gcm37	exon	9323273	9323449	0.365010917624524	+	.	gene_id "ENSMUSG00000004668.15"; transcript_id "ENSMUSG00000004668.15_tx_10"; exon_id "chr11_9323273_9323449_+"; exonnum "13"; txlen "3842";
chr11	ENSEMBL_gcm37	exon	9323273	9323449	0.365010917624524	+	.	gene_id "ENSMUSG00000004668.15"; transcript_id "ENSMUSG00000004668.15_tx_11"; exon_id "chr11_9323273_9323449_+"; exonnum "14"; txlen "3953";
chr11	ENSEMBL_gcm37	exon	9323273	9323449	0.365010917624524	+	.	gene_id "ENSMUSG00000004668.15"; transcript_id "ENSMUSG00000004668.15_tx_12"; exon_id "chr11_9323273_9323449_+"; exonnum "12"; txlen "3751";
chr11	ENSEMBL_gcm37	exon	9323273	9323449	0.326469664966225	+	.	gene_id "ENSMUSG00000004668.15"; transcript_id "ENSMUSG00000004668.15_tx_14"; exon_id "chr11_9323273_9323449_+"; exonnum "12"; txlen "7726";
chr11	ENSEMBL_gcm37	exon	9323273	9323449	0.287085749617589	+	.	gene_id "ENSMUSG00000004668.15"; transcript_id "ENSMUSG00000004668.15_tx_15"; exon_id "chr11_9323273_9323449_+"; exonnum "14"; txlen "4073";
chr11	ENSEMBL_gcm37	exon	9323273	9323449	0.238258252122214	+	.	gene_id "ENSMUSG00000004668.15"; transcript_id "ENSMUSG00000004668.15_tx_19"; exon_id "chr11_9323273_9323449_+"; exonnum "18"; txlen "13208";
chr11	ENSEMBL_gcm37	exon	9323273	9323449	0.175183071399391	+	.	gene_id "ENSMUSG00000004668.15"; transcript_id "ENSMUSG00000004668.15_tx_22"; exon_id "chr11_9323273_9323449_+"; exonnum "13"; txlen "7586";
chr11	ENSEMBL_gcm37	exon	9323273	9323449	0.119129126061107	+	.	gene_id "ENSMUSG00000004668.15"; transcript_id "ENSMUSG00000004668.15_tx_26"; exon_id "chr11_9323273_9323449_+"; exonnum "18"; txlen "13073";
chr11	ENSEMBL_gcm37	exon	9323273	9323449	0.103584179325878	+	.	gene_id "ENSMUSG00000004668.15"; transcript_id "ENSMUSG00000004668.15_tx_28"; exon_id "chr11_9323273_9323449_+"; exonnum "13"; txlen "7883";
chr11	ENSEMBL_gcm37	exon	9323273	9323449	0.103584179325878	+	.	gene_id "ENSMUSG00000004668.15"; transcript_id "ENSMUSG00000004668.15_tx_29"; exon_id "chr11_9323273_9323449_+"; exonnum "12"; txlen "7792";
chr11	ENSEMBL_gcm37	exon	9323273	9323449	0.103584179325878	+	.	gene_id "ENSMUSG00000004668.15"; transcript_id "ENSMUSG00000004668.15_tx_30"; exon_id "chr11_9323273_9323449_+"; exonnum "14"; txlen "7994";
chr11	ENSEMBL_gcm37	exon	9323273	9323449	0.103584179325878	+	.	gene_id "ENSMUSG00000004668.15"; transcript_id "ENSMUSG00000004668.15_tx_31"; exon_id "chr11_9323273_9323449_+"; exonnum "13"; txlen "9226";
chr11	ENSEMBL_gcm37	exon	9323273	9323449	0.103584179325878	+	.	gene_id "ENSMUSG00000004668.15"; transcript_id "ENSMUSG00000004668.15_tx_32"; exon_id "chr11_9323273_9323449_+"; exonnum "12"; txlen "9135";
chr11	ENSEMBL_gcm37	exon	9323273	9323449	0.103584179325878	+	.	gene_id "ENSMUSG00000004668.15"; transcript_id "ENSMUSG00000004668.15_tx_33"; exon_id "chr11_9323273_9323449_+"; exonnum "14"; txlen "9337";
chr11	ENSEMBL_gcm37	exon	9323273	9323449	0.0892874429124985	+	.	gene_id "ENSMUSG00000004668.15"; transcript_id "ENSMUSG00000004668.15_tx_37"; exon_id "chr11_9323273_9323449_+"; exonnum "14"; txlen "9324";
chr11	ENSEMBL_gcm37	exon	9323273	9323449	0.0737099301990826	+	.	gene_id "ENSMUSG00000004668.15"; transcript_id "ENSMUSG00000004668.15_tx_38"; exon_id "chr11_9323273_9323449_+"; exonnum "13"; txlen "9209";
chr11	ENSEMBL_gcm37	exon	9323273	9323449	0.698898514058176	+	.	gene_id "ENSMUSG00000004668.15"; transcript_id "ENSMUSG00000004668.15_tx_4"; exon_id "chr11_9323273_9323449_+"; exonnum "14"; txlen "9271";
chr11	ENSEMBL_gcm37	exon	9323273	9323449	0.511969755739175	+	.	gene_id "ENSMUSG00000004668.15"; transcript_id "ENSMUSG00000004668.15_tx_7"; exon_id "chr11_9323273_9323449_+"; exonnum "14"; txlen "7928";
chr11	HAVANA	exon	9328214	9328520	0	+	.	gene_id "ENSMUSG00000004668.15"; transcript_id "ENSMUST00000042740.13"; gene_type "protein_coding"; gene_name "Abca13"; transcript_type "protein_coding"; transcript_name "Abca13-201"; exon_number 31; exon_id "ENSMUSE00000256437.2"; level 1; protein_id "ENSMUSP00000040465.7"; transcript_support_level "5"; mgi_id "MGI:2388707"; tag "basic"; tag "Ensembl_canonical"; tag "GENCODE_Primary"; tag "appris_principal_1"; tag "exp_conf"; tag "CCDS"; ccdsid "CCDS36110.1"; havana_gene "OTTMUSG00000005151.1"; havana_transcript "OTTMUST00000011516.1";
chr11	HAVANA	CDS	9328214	9328520	0	+	2	gene_id "ENSMUSG00000004668.15"; transcript_id "ENSMUST00000042740.13"; gene_type "protein_coding"; gene_name "Abca13"; transcript_type "protein_coding"; transcript_name "Abca13-201"; exon_number 31; exon_id "ENSMUSE00000256437.2"; level 1; protein_id "ENSMUSP00000040465.7"; transcript_support_level "5"; mgi_id "MGI:2388707"; tag "basic"; tag "Ensembl_canonical"; tag "GENCODE_Primary"; tag "appris_principal_1"; tag "exp_conf"; tag "CCDS"; ccdsid "CCDS36110.1"; havana_gene "OTTMUSG00000005151.1"; havana_transcript "OTTMUST00000011516.1";
chr11	ENSEMBL_gcm37	exon	9328214	9328520	0.365010917624524	+	.	gene_id "ENSMUSG00000004668.15"; transcript_id "ENSMUSG00000004668.15_tx_10"; exon_id "chr11_9328214_9328520_+"; exonnum "14"; txlen "3842";
chr11	ENSEMBL_gcm37	exon	9328214	9328520	0.365010917624524	+	.	gene_id "ENSMUSG00000004668.15"; transcript_id "ENSMUSG00000004668.15_tx_11"; exon_id "chr11_9328214_9328520_+"; exonnum "15"; txlen "3953";
chr11	ENSEMBL_gcm37	exon	9328214	9328520	0.365010917624524	+	.	gene_id "ENSMUSG00000004668.15"; transcript_id "ENSMUSG00000004668.15_tx_12"; exon_id "chr11_9328214_9328520_+"; exonnum "13"; txlen "3751";
chr11	ENSEMBL_gcm37	exon	9328214	9328520	0.326469664966225	+	.	gene_id "ENSMUSG00000004668.15"; transcript_id "ENSMUSG00000004668.15_tx_14"; exon_id "chr11_9328214_9328520_+"; exonnum "13"; txlen "7726";
chr11	ENSEMBL_gcm37	exon	9328214	9328520	0.287085749617589	+	.	gene_id "ENSMUSG00000004668.15"; transcript_id "ENSMUSG00000004668.15_tx_15"; exon_id "chr11_9328214_9328520_+"; exonnum "15"; txlen "4073";
chr11	ENSEMBL_gcm37	exon	9328214	9328520	0.238258252122214	+	.	gene_id "ENSMUSG00000004668.15"; transcript_id "ENSMUSG00000004668.15_tx_19"; exon_id "chr11_9328214_9328520_+"; exonnum "19"; txlen "13208";
chr11	ENSEMBL_gcm37	exon	9328214	9328520	0.175183071399391	+	.	gene_id "ENSMUSG00000004668.15"; transcript_id "ENSMUSG00000004668.15_tx_22"; exon_id "chr11_9328214_9328520_+"; exonnum "14"; txlen "7586";
chr11	ENSEMBL_gcm37	exon	9328214	9328520	0.119129126061107	+	.	gene_id "ENSMUSG00000004668.15"; transcript_id "ENSMUSG00000004668.15_tx_26"; exon_id "chr11_9328214_9328520_+"; exonnum "19"; txlen "13073";
chr11	ENSEMBL_gcm37	exon	9328214	9328520	0.103584179325878	+	.	gene_id "ENSMUSG00000004668.15"; transcript_id "ENSMUSG00000004668.15_tx_28"; exon_id "chr11_9328214_9328520_+"; exonnum "14"; txlen "7883";
chr11	ENSEMBL_gcm37	exon	9328214	9328520	0.103584179325878	+	.	gene_id "ENSMUSG00000004668.15"; transcript_id "ENSMUSG00000004668.15_tx_29"; exon_id "chr11_9328214_9328520_+"; exonnum "13"; txlen "7792";
chr11	ENSEMBL_gcm37	exon	9328214	9328520	0.103584179325878	+	.	gene_id "ENSMUSG00000004668.15"; transcript_id "ENSMUSG00000004668.15_tx_30"; exon_id "chr11_9328214_9328520_+"; exonnum "15"; txlen "7994";
chr11	ENSEMBL_gcm37	exon	9328214	9328520	0.103584179325878	+	.	gene_id "ENSMUSG00000004668.15"; transcript_id "ENSMUSG00000004668.15_tx_31"; exon_id "chr11_9328214_9328520_+"; exonnum "14"; txlen "9226";
chr11	ENSEMBL_gcm37	exon	9328214	9328520	0.103584179325878	+	.	gene_id "ENSMUSG00000004668.15"; transcript_id "ENSMUSG00000004668.15_tx_32"; exon_id "chr11_9328214_9328520_+"; exonnum "13"; txlen "9135";
chr11	ENSEMBL_gcm37	exon	9328214	9328520	0.103584179325878	+	.	gene_id "ENSMUSG00000004668.15"; transcript_id "ENSMUSG00000004668.15_tx_33"; exon_id "chr11_9328214_9328520_+"; exonnum "15"; txlen "9337";
chr11	ENSEMBL_gcm37	exon	9328214	9328520	0.0892874429124985	+	.	gene_id "ENSMUSG00000004668.15"; transcript_id "ENSMUSG00000004668.15_tx_37"; exon_id "chr11_9328214_9328520_+"; exonnum "15"; txlen "9324";
chr11	ENSEMBL_gcm37	exon	9328214	9328520	0.0737099301990826	+	.	gene_id "ENSMUSG00000004668.15"; transcript_id "ENSMUSG00000004668.15_tx_38"; exon_id "chr11_9328214_9328520_+"; exonnum "14"; txlen "9209";
chr11	ENSEMBL_gcm37	exon	9328214	9328520	0.698898514058176	+	.	gene_id "ENSMUSG00000004668.15"; transcript_id "ENSMUSG00000004668.15_tx_4"; exon_id "chr11_9328214_9328520_+"; exonnum "15"; txlen "9271";
chr11	ENSEMBL_gcm37	exon	9328214	9328520	0.511969755739175	+	.	gene_id "ENSMUSG00000004668.15"; transcript_id "ENSMUSG00000004668.15_tx_7"; exon_id "chr11_9328214_9328520_+"; exonnum "15"; txlen "7928";
chr11	sragcm37_ss	exon	9328767	9328843	0.365010917624524	+	.	gene_id "ENSMUSG00000004668.15"; transcript_id "ENSMUSG00000004668.15_tx_10"; exon_id "chr11_9328767_9328843_+"; exonnum "15"; txlen "3842";
chr11	sragcm37_ss	exon	9328767	9328843	0.365010917624524	+	.	gene_id "ENSMUSG00000004668.15"; transcript_id "ENSMUSG00000004668.15_tx_11"; exon_id "chr11_9328767_9328843_+"; exonnum "16"; txlen "3953";
chr11	sragcm37_ss	exon	9328767	9328843	0.365010917624524	+	.	gene_id "ENSMUSG00000004668.15"; transcript_id "ENSMUSG00000004668.15_tx_12"; exon_id "chr11_9328767_9328843_+"; exonnum "14"; txlen "3751";
chr11	sragcm37_es	exon	9332898	9333005	1.08141404705835	+	.	gene_id "ENSMUSG00000004668.15"; transcript_id "ENSMUSG00000004668.15_tx_3"; exon_id "chr11_9332898_9333005_+"; exonnum "1"; txlen "5503";
chr11	sragcm37_es	exon	9332898	9333005	0.65874214017906	+	.	gene_id "ENSMUSG00000004668.15"; transcript_id "ENSMUSG00000004668.15_tx_5"; exon_id "chr11_9332898_9333005_+"; exonnum "1"; txlen "4160";
chr11	sragcm37_es	exon	9332898	9333005	0.489978483780061	+	.	gene_id "ENSMUSG00000004668.15"; transcript_id "ENSMUSG00000004668.15_tx_8"; exon_id "chr11_9332898_9333005_+"; exonnum "1"; txlen "969";
chr11	HAVANA	exon	9347741	9347855	0	+	.	gene_id "ENSMUSG00000004668.15"; transcript_id "ENSMUST00000042740.13"; gene_type "protein_coding"; gene_name "Abca13"; transcript_type "protein_coding"; transcript_name "Abca13-201"; exon_number 32; exon_id "ENSMUSE00000256430.2"; level 1; protein_id "ENSMUSP00000040465.7"; transcript_support_level "5"; mgi_id "MGI:2388707"; tag "basic"; tag "Ensembl_canonical"; tag "GENCODE_Primary"; tag "appris_principal_1"; tag "exp_conf"; tag "CCDS"; ccdsid "CCDS36110.1"; havana_gene "OTTMUSG00000005151.1"; havana_transcript "OTTMUST00000011516.1";
chr11	HAVANA	CDS	9347741	9347855	0	+	1	gene_id "ENSMUSG00000004668.15"; transcript_id "ENSMUST00000042740.13"; gene_type "protein_coding"; gene_name "Abca13"; transcript_type "protein_coding"; transcript_name "Abca13-201"; exon_number 32; exon_id "ENSMUSE00000256430.2"; level 1; protein_id "ENSMUSP00000040465.7"; transcript_support_level "5"; mgi_id "MGI:2388707"; tag "basic"; tag "Ensembl_canonical"; tag "GENCODE_Primary"; tag "appris_principal_1"; tag "exp_conf"; tag "CCDS"; ccdsid "CCDS36110.1"; havana_gene "OTTMUSG00000005151.1"; havana_transcript "OTTMUST00000011516.1";
chr11	ENSEMBL_gcm37	exon	9347741	9347855	0.326469664966225	+	.	gene_id "ENSMUSG00000004668.15"; transcript_id "ENSMUSG00000004668.15_tx_14"; exon_id "chr11_9347741_9347855_+"; exonnum "14"; txlen "7726";
chr11	ENSEMBL_gcm37	exon	9347741	9347855	0.287085749617589	+	.	gene_id "ENSMUSG00000004668.15"; transcript_id "ENSMUSG00000004668.15_tx_15"; exon_id "chr11_9347741_9347855_+"; exonnum "16"; txlen "4073";
chr11	ENSEMBL_gcm37	exon	9347741	9347855	0.238258252122214	+	.	gene_id "ENSMUSG00000004668.15"; transcript_id "ENSMUSG00000004668.15_tx_19"; exon_id "chr11_9347741_9347855_+"; exonnum "20"; txlen "13208";
chr11	ENSEMBL_gcm37	exon	9347741	9347855	0.175183071399391	+	.	gene_id "ENSMUSG00000004668.15"; transcript_id "ENSMUSG00000004668.15_tx_22"; exon_id "chr11_9347741_9347855_+"; exonnum "15"; txlen "7586";
chr11	ENSEMBL_gcm37	exon	9347741	9347855	0.119129126061107	+	.	gene_id "ENSMUSG00000004668.15"; transcript_id "ENSMUSG00000004668.15_tx_26"; exon_id "chr11_9347741_9347855_+"; exonnum "20"; txlen "13073";
chr11	ENSEMBL_gcm37	exon	9347741	9347855	0.103584179325878	+	.	gene_id "ENSMUSG00000004668.15"; transcript_id "ENSMUSG00000004668.15_tx_28"; exon_id "chr11_9347741_9347855_+"; exonnum "15"; txlen "7883";
chr11	ENSEMBL_gcm37	exon	9347741	9347855	0.103584179325878	+	.	gene_id "ENSMUSG00000004668.15"; transcript_id "ENSMUSG00000004668.15_tx_29"; exon_id "chr11_9347741_9347855_+"; exonnum "14"; txlen "7792";
chr11	ENSEMBL_gcm37	exon	9347741	9347855	1.08141404705835	+	.	gene_id "ENSMUSG00000004668.15"; transcript_id "ENSMUSG00000004668.15_tx_3"; exon_id "chr11_9347741_9347855_+"; exonnum "2"; txlen "5503";
chr11	ENSEMBL_gcm37	exon	9347741	9347855	0.103584179325878	+	.	gene_id "ENSMUSG00000004668.15"; transcript_id "ENSMUSG00000004668.15_tx_30"; exon_id "chr11_9347741_9347855_+"; exonnum "16"; txlen "7994";
chr11	ENSEMBL_gcm37	exon	9347741	9347855	0.103584179325878	+	.	gene_id "ENSMUSG00000004668.15"; transcript_id "ENSMUSG00000004668.15_tx_31"; exon_id "chr11_9347741_9347855_+"; exonnum "15"; txlen "9226";
chr11	ENSEMBL_gcm37	exon	9347741	9347855	0.103584179325878	+	.	gene_id "ENSMUSG00000004668.15"; transcript_id "ENSMUSG00000004668.15_tx_32"; exon_id "chr11_9347741_9347855_+"; exonnum "14"; txlen "9135";
chr11	ENSEMBL_gcm37	exon	9347741	9347855	0.103584179325878	+	.	gene_id "ENSMUSG00000004668.15"; transcript_id "ENSMUSG00000004668.15_tx_33"; exon_id "chr11_9347741_9347855_+"; exonnum "16"; txlen "9337";
chr11	ENSEMBL_gcm37	exon	9347741	9347855	0.0892874429124985	+	.	gene_id "ENSMUSG00000004668.15"; transcript_id "ENSMUSG00000004668.15_tx_37"; exon_id "chr11_9347741_9347855_+"; exonnum "16"; txlen "9324";
chr11	ENSEMBL_gcm37	exon	9347741	9347855	0.0737099301990826	+	.	gene_id "ENSMUSG00000004668.15"; transcript_id "ENSMUSG00000004668.15_tx_38"; exon_id "chr11_9347741_9347855_+"; exonnum "15"; txlen "9209";
chr11	ENSEMBL_gcm37	exon	9347741	9347855	0.698898514058176	+	.	gene_id "ENSMUSG00000004668.15"; transcript_id "ENSMUSG00000004668.15_tx_4"; exon_id "chr11_9347741_9347855_+"; exonnum "16"; txlen "9271";
chr11	ENSEMBL_gcm37	exon	9347741	9347855	0.65874214017906	+	.	gene_id "ENSMUSG00000004668.15"; transcript_id "ENSMUSG00000004668.15_tx_5"; exon_id "chr11_9347741_9347855_+"; exonnum "2"; txlen "4160";
chr11	ENSEMBL_gcm37	exon	9347741	9347855	0.511969755739175	+	.	gene_id "ENSMUSG00000004668.15"; transcript_id "ENSMUSG00000004668.15_tx_7"; exon_id "chr11_9347741_9347855_+"; exonnum "16"; txlen "7928";
chr11	ENSEMBL_gcm37	exon	9347741	9347855	0.489978483780061	+	.	gene_id "ENSMUSG00000004668.15"; transcript_id "ENSMUSG00000004668.15_tx_8"; exon_id "chr11_9347741_9347855_+"; exonnum "2"; txlen "969";
chr11	sragcm37_mid	exon	9348757	9348838	0.287085749617589	+	.	gene_id "ENSMUSG00000004668.15"; transcript_id "ENSMUSG00000004668.15_tx_15"; exon_id "chr11_9348757_9348838_+"; exonnum "17"; txlen "4073";
chr11	HAVANA	exon	9349135	9349464	0	+	.	gene_id "ENSMUSG00000004668.15"; transcript_id "ENSMUST00000042740.13"; gene_type "protein_coding"; gene_name "Abca13"; transcript_type "protein_coding"; transcript_name "Abca13-201"; exon_number 33; exon_id "ENSMUSE00000256423.2"; level 1; protein_id "ENSMUSP00000040465.7"; transcript_support_level "5"; mgi_id "MGI:2388707"; tag "basic"; tag "Ensembl_canonical"; tag "GENCODE_Primary"; tag "appris_principal_1"; tag "exp_conf"; tag "CCDS"; ccdsid "CCDS36110.1"; havana_gene "OTTMUSG00000005151.1"; havana_transcript "OTTMUST00000011516.1";
chr11	HAVANA	CDS	9349135	9349464	0	+	0	gene_id "ENSMUSG00000004668.15"; transcript_id "ENSMUST00000042740.13"; gene_type "protein_coding"; gene_name "Abca13"; transcript_type "protein_coding"; transcript_name "Abca13-201"; exon_number 33; exon_id "ENSMUSE00000256423.2"; level 1; protein_id "ENSMUSP00000040465.7"; transcript_support_level "5"; mgi_id "MGI:2388707"; tag "basic"; tag "Ensembl_canonical"; tag "GENCODE_Primary"; tag "appris_principal_1"; tag "exp_conf"; tag "CCDS"; ccdsid "CCDS36110.1"; havana_gene "OTTMUSG00000005151.1"; havana_transcript "OTTMUST00000011516.1";
chr11	ENSEMBL_gcm37	exon	9349135	9349464	0.326469664966225	+	.	gene_id "ENSMUSG00000004668.15"; transcript_id "ENSMUSG00000004668.15_tx_14"; exon_id "chr11_9349135_9349464_+"; exonnum "15"; txlen "7726";
chr11	ENSEMBL_gcm37	exon	9349135	9349464	0.238258252122214	+	.	gene_id "ENSMUSG00000004668.15"; transcript_id "ENSMUSG00000004668.15_tx_19"; exon_id "chr11_9349135_9349464_+"; exonnum "21"; txlen "13208";
chr11	ENSEMBL_gcm37	exon	9349135	9349464	0.175183071399391	+	.	gene_id "ENSMUSG00000004668.15"; transcript_id "ENSMUSG00000004668.15_tx_22"; exon_id "chr11_9349135_9349464_+"; exonnum "16"; txlen "7586";
chr11	ENSEMBL_gcm37	exon	9349135	9349464	0.119129126061107	+	.	gene_id "ENSMUSG00000004668.15"; transcript_id "ENSMUSG00000004668.15_tx_26"; exon_id "chr11_9349135_9349464_+"; exonnum "21"; txlen "13073";
chr11	ENSEMBL_gcm37	exon	9349135	9349464	0.103584179325878	+	.	gene_id "ENSMUSG00000004668.15"; transcript_id "ENSMUSG00000004668.15_tx_28"; exon_id "chr11_9349135_9349464_+"; exonnum "16"; txlen "7883";
chr11	ENSEMBL_gcm37	exon	9349135	9349464	0.103584179325878	+	.	gene_id "ENSMUSG00000004668.15"; transcript_id "ENSMUSG00000004668.15_tx_29"; exon_id "chr11_9349135_9349464_+"; exonnum "15"; txlen "7792";
chr11	ENSEMBL_gcm37	exon	9349135	9349464	1.08141404705835	+	.	gene_id "ENSMUSG00000004668.15"; transcript_id "ENSMUSG00000004668.15_tx_3"; exon_id "chr11_9349135_9349464_+"; exonnum "3"; txlen "5503";
chr11	ENSEMBL_gcm37	exon	9349135	9349464	0.103584179325878	+	.	gene_id "ENSMUSG00000004668.15"; transcript_id "ENSMUSG00000004668.15_tx_30"; exon_id "chr11_9349135_9349464_+"; exonnum "17"; txlen "7994";
chr11	ENSEMBL_gcm37	exon	9349135	9349464	0.103584179325878	+	.	gene_id "ENSMUSG00000004668.15"; transcript_id "ENSMUSG00000004668.15_tx_31"; exon_id "chr11_9349135_9349464_+"; exonnum "16"; txlen "9226";
chr11	ENSEMBL_gcm37	exon	9349135	9349464	0.103584179325878	+	.	gene_id "ENSMUSG00000004668.15"; transcript_id "ENSMUSG00000004668.15_tx_32"; exon_id "chr11_9349135_9349464_+"; exonnum "15"; txlen "9135";
chr11	ENSEMBL_gcm37	exon	9349135	9349464	0.103584179325878	+	.	gene_id "ENSMUSG00000004668.15"; transcript_id "ENSMUSG00000004668.15_tx_33"; exon_id "chr11_9349135_9349464_+"; exonnum "17"; txlen "9337";
chr11	ENSEMBL_gcm37	exon	9349135	9349464	0.0892874429124985	+	.	gene_id "ENSMUSG00000004668.15"; transcript_id "ENSMUSG00000004668.15_tx_37"; exon_id "chr11_9349135_9349464_+"; exonnum "17"; txlen "9324";
chr11	ENSEMBL_gcm37	exon	9349135	9349464	0.0737099301990826	+	.	gene_id "ENSMUSG00000004668.15"; transcript_id "ENSMUSG00000004668.15_tx_38"; exon_id "chr11_9349135_9349464_+"; exonnum "16"; txlen "9209";
chr11	ENSEMBL_gcm37	exon	9349135	9349464	0.698898514058176	+	.	gene_id "ENSMUSG00000004668.15"; transcript_id "ENSMUSG00000004668.15_tx_4"; exon_id "chr11_9349135_9349464_+"; exonnum "17"; txlen "9271";
chr11	ENSEMBL_gcm37	exon	9349135	9349464	0.65874214017906	+	.	gene_id "ENSMUSG00000004668.15"; transcript_id "ENSMUSG00000004668.15_tx_5"; exon_id "chr11_9349135_9349464_+"; exonnum "3"; txlen "4160";
chr11	ENSEMBL_gcm37	exon	9349135	9349464	0.511969755739175	+	.	gene_id "ENSMUSG00000004668.15"; transcript_id "ENSMUSG00000004668.15_tx_7"; exon_id "chr11_9349135_9349464_+"; exonnum "17"; txlen "7928";
chr11	ENSEMBL_gcm37	exon	9349135	9349464	0.489978483780061	+	.	gene_id "ENSMUSG00000004668.15"; transcript_id "ENSMUSG00000004668.15_tx_8"; exon_id "chr11_9349135_9349464_+"; exonnum "3"; txlen "969";
chr11	HAVANA	exon	9352146	9352215	0	+	.	gene_id "ENSMUSG00000004668.15"; transcript_id "ENSMUST00000042740.13"; gene_type "protein_coding"; gene_name "Abca13"; transcript_type "protein_coding"; transcript_name "Abca13-201"; exon_number 34; exon_id "ENSMUSE00000256415.2"; level 1; protein_id "ENSMUSP00000040465.7"; transcript_support_level "5"; mgi_id "MGI:2388707"; tag "basic"; tag "Ensembl_canonical"; tag "GENCODE_Primary"; tag "appris_principal_1"; tag "exp_conf"; tag "CCDS"; ccdsid "CCDS36110.1"; havana_gene "OTTMUSG00000005151.1"; havana_transcript "OTTMUST00000011516.1";
chr11	HAVANA	CDS	9352146	9352215	0	+	0	gene_id "ENSMUSG00000004668.15"; transcript_id "ENSMUST00000042740.13"; gene_type "protein_coding"; gene_name "Abca13"; transcript_type "protein_coding"; transcript_name "Abca13-201"; exon_number 34; exon_id "ENSMUSE00000256415.2"; level 1; protein_id "ENSMUSP00000040465.7"; transcript_support_level "5"; mgi_id "MGI:2388707"; tag "basic"; tag "Ensembl_canonical"; tag "GENCODE_Primary"; tag "appris_principal_1"; tag "exp_conf"; tag "CCDS"; ccdsid "CCDS36110.1"; havana_gene "OTTMUSG00000005151.1"; havana_transcript "OTTMUST00000011516.1";
chr11	ENSEMBL_gcm37	exon	9352146	9352215	0.326469664966225	+	.	gene_id "ENSMUSG00000004668.15"; transcript_id "ENSMUSG00000004668.15_tx_14"; exon_id "chr11_9352146_9352215_+"; exonnum "16"; txlen "7726";
chr11	ENSEMBL_gcm37	exon	9352146	9352215	0.238258252122214	+	.	gene_id "ENSMUSG00000004668.15"; transcript_id "ENSMUSG00000004668.15_tx_19"; exon_id "chr11_9352146_9352215_+"; exonnum "22"; txlen "13208";
chr11	ENSEMBL_gcm37	exon	9352146	9352215	0.175183071399391	+	.	gene_id "ENSMUSG00000004668.15"; transcript_id "ENSMUSG00000004668.15_tx_22"; exon_id "chr11_9352146_9352215_+"; exonnum "17"; txlen "7586";
chr11	ENSEMBL_gcm37	exon	9352146	9352215	0.119129126061107	+	.	gene_id "ENSMUSG00000004668.15"; transcript_id "ENSMUSG00000004668.15_tx_26"; exon_id "chr11_9352146_9352215_+"; exonnum "22"; txlen "13073";
chr11	ENSEMBL_gcm37	exon	9352146	9352215	0.103584179325878	+	.	gene_id "ENSMUSG00000004668.15"; transcript_id "ENSMUSG00000004668.15_tx_28"; exon_id "chr11_9352146_9352215_+"; exonnum "17"; txlen "7883";
chr11	ENSEMBL_gcm37	exon	9352146	9352215	0.103584179325878	+	.	gene_id "ENSMUSG00000004668.15"; transcript_id "ENSMUSG00000004668.15_tx_29"; exon_id "chr11_9352146_9352215_+"; exonnum "16"; txlen "7792";
chr11	ENSEMBL_gcm37	exon	9352146	9352215	1.08141404705835	+	.	gene_id "ENSMUSG00000004668.15"; transcript_id "ENSMUSG00000004668.15_tx_3"; exon_id "chr11_9352146_9352215_+"; exonnum "4"; txlen "5503";
chr11	ENSEMBL_gcm37	exon	9352146	9352215	0.103584179325878	+	.	gene_id "ENSMUSG00000004668.15"; transcript_id "ENSMUSG00000004668.15_tx_30"; exon_id "chr11_9352146_9352215_+"; exonnum "18"; txlen "7994";
chr11	ENSEMBL_gcm37	exon	9352146	9352215	0.103584179325878	+	.	gene_id "ENSMUSG00000004668.15"; transcript_id "ENSMUSG00000004668.15_tx_31"; exon_id "chr11_9352146_9352215_+"; exonnum "17"; txlen "9226";
chr11	ENSEMBL_gcm37	exon	9352146	9352215	0.103584179325878	+	.	gene_id "ENSMUSG00000004668.15"; transcript_id "ENSMUSG00000004668.15_tx_32"; exon_id "chr11_9352146_9352215_+"; exonnum "16"; txlen "9135";
chr11	ENSEMBL_gcm37	exon	9352146	9352215	0.103584179325878	+	.	gene_id "ENSMUSG00000004668.15"; transcript_id "ENSMUSG00000004668.15_tx_33"; exon_id "chr11_9352146_9352215_+"; exonnum "18"; txlen "9337";
chr11	ENSEMBL_gcm37	exon	9352146	9352215	0.0892874429124985	+	.	gene_id "ENSMUSG00000004668.15"; transcript_id "ENSMUSG00000004668.15_tx_37"; exon_id "chr11_9352146_9352215_+"; exonnum "18"; txlen "9324";
chr11	ENSEMBL_gcm37	exon	9352146	9352215	0.0737099301990826	+	.	gene_id "ENSMUSG00000004668.15"; transcript_id "ENSMUSG00000004668.15_tx_38"; exon_id "chr11_9352146_9352215_+"; exonnum "17"; txlen "9209";
chr11	ENSEMBL_gcm37	exon	9352146	9352215	0.698898514058176	+	.	gene_id "ENSMUSG00000004668.15"; transcript_id "ENSMUSG00000004668.15_tx_4"; exon_id "chr11_9352146_9352215_+"; exonnum "18"; txlen "9271";
chr11	ENSEMBL_gcm37	exon	9352146	9352215	0.65874214017906	+	.	gene_id "ENSMUSG00000004668.15"; transcript_id "ENSMUSG00000004668.15_tx_5"; exon_id "chr11_9352146_9352215_+"; exonnum "4"; txlen "4160";
chr11	ENSEMBL_gcm37	exon	9352146	9352215	0.511969755739175	+	.	gene_id "ENSMUSG00000004668.15"; transcript_id "ENSMUSG00000004668.15_tx_7"; exon_id "chr11_9352146_9352215_+"; exonnum "18"; txlen "7928";
chr11	ENSEMBL_gcm37	exon	9352146	9352215	0.489978483780061	+	.	gene_id "ENSMUSG00000004668.15"; transcript_id "ENSMUSG00000004668.15_tx_8"; exon_id "chr11_9352146_9352215_+"; exonnum "4"; txlen "969";
chr11	sragcm37_ss	exon	9353184	9353529	0.0892874429124985	+	.	gene_id "ENSMUSG00000004668.15"; transcript_id "ENSMUSG00000004668.15_tx_37"; exon_id "chr11_9353184_9353529_+"; exonnum "19"; txlen "9324";
chr11	sragcm37_ss	exon	9353184	9353529	0.489978483780061	+	.	gene_id "ENSMUSG00000004668.15"; transcript_id "ENSMUSG00000004668.15_tx_8"; exon_id "chr11_9353184_9353529_+"; exonnum "5"; txlen "969";
chr11	HAVANA	exon	9353787	9353918	0	+	.	gene_id "ENSMUSG00000004668.15"; transcript_id "ENSMUST00000042740.13"; gene_type "protein_coding"; gene_name "Abca13"; transcript_type "protein_coding"; transcript_name "Abca13-201"; exon_number 35; exon_id "ENSMUSE00000256408.2"; level 1; protein_id "ENSMUSP00000040465.7"; transcript_support_level "5"; mgi_id "MGI:2388707"; tag "basic"; tag "Ensembl_canonical"; tag "GENCODE_Primary"; tag "appris_principal_1"; tag "exp_conf"; tag "CCDS"; ccdsid "CCDS36110.1"; havana_gene "OTTMUSG00000005151.1"; havana_transcript "OTTMUST00000011516.1";
chr11	HAVANA	CDS	9353787	9353918	0	+	2	gene_id "ENSMUSG00000004668.15"; transcript_id "ENSMUST00000042740.13"; gene_type "protein_coding"; gene_name "Abca13"; transcript_type "protein_coding"; transcript_name "Abca13-201"; exon_number 35; exon_id "ENSMUSE00000256408.2"; level 1; protein_id "ENSMUSP00000040465.7"; transcript_support_level "5"; mgi_id "MGI:2388707"; tag "basic"; tag "Ensembl_canonical"; tag "GENCODE_Primary"; tag "appris_principal_1"; tag "exp_conf"; tag "CCDS"; ccdsid "CCDS36110.1"; havana_gene "OTTMUSG00000005151.1"; havana_transcript "OTTMUST00000011516.1";
chr11	ENSEMBL_gcm37	exon	9353787	9353918	0.326469664966225	+	.	gene_id "ENSMUSG00000004668.15"; transcript_id "ENSMUSG00000004668.15_tx_14"; exon_id "chr11_9353787_9353918_+"; exonnum "17"; txlen "7726";
chr11	ENSEMBL_gcm37	exon	9353787	9353918	0.238258252122214	+	.	gene_id "ENSMUSG00000004668.15"; transcript_id "ENSMUSG00000004668.15_tx_19"; exon_id "chr11_9353787_9353918_+"; exonnum "23"; txlen "13208";
chr11	ENSEMBL_gcm37	exon	9353787	9353918	0.175183071399391	+	.	gene_id "ENSMUSG00000004668.15"; transcript_id "ENSMUSG00000004668.15_tx_22"; exon_id "chr11_9353787_9353918_+"; exonnum "18"; txlen "7586";
chr11	ENSEMBL_gcm37	exon	9353787	9353918	0.119129126061107	+	.	gene_id "ENSMUSG00000004668.15"; transcript_id "ENSMUSG00000004668.15_tx_26"; exon_id "chr11_9353787_9353918_+"; exonnum "23"; txlen "13073";
chr11	ENSEMBL_gcm37	exon	9353787	9353918	0.103584179325878	+	.	gene_id "ENSMUSG00000004668.15"; transcript_id "ENSMUSG00000004668.15_tx_28"; exon_id "chr11_9353787_9353918_+"; exonnum "18"; txlen "7883";
chr11	ENSEMBL_gcm37	exon	9353787	9353918	0.103584179325878	+	.	gene_id "ENSMUSG00000004668.15"; transcript_id "ENSMUSG00000004668.15_tx_29"; exon_id "chr11_9353787_9353918_+"; exonnum "17"; txlen "7792";
chr11	ENSEMBL_gcm37	exon	9353787	9353918	1.08141404705835	+	.	gene_id "ENSMUSG00000004668.15"; transcript_id "ENSMUSG00000004668.15_tx_3"; exon_id "chr11_9353787_9353918_+"; exonnum "5"; txlen "5503";
chr11	ENSEMBL_gcm37	exon	9353787	9353918	0.103584179325878	+	.	gene_id "ENSMUSG00000004668.15"; transcript_id "ENSMUSG00000004668.15_tx_30"; exon_id "chr11_9353787_9353918_+"; exonnum "19"; txlen "7994";
chr11	ENSEMBL_gcm37	exon	9353787	9353918	0.103584179325878	+	.	gene_id "ENSMUSG00000004668.15"; transcript_id "ENSMUSG00000004668.15_tx_31"; exon_id "chr11_9353787_9353918_+"; exonnum "18"; txlen "9226";
chr11	ENSEMBL_gcm37	exon	9353787	9353918	0.103584179325878	+	.	gene_id "ENSMUSG00000004668.15"; transcript_id "ENSMUSG00000004668.15_tx_32"; exon_id "chr11_9353787_9353918_+"; exonnum "17"; txlen "9135";
chr11	ENSEMBL_gcm37	exon	9353787	9353918	0.103584179325878	+	.	gene_id "ENSMUSG00000004668.15"; transcript_id "ENSMUSG00000004668.15_tx_33"; exon_id "chr11_9353787_9353918_+"; exonnum "19"; txlen "9337";
chr11	ENSEMBL_gcm37	exon	9353787	9353918	0.0737099301990826	+	.	gene_id "ENSMUSG00000004668.15"; transcript_id "ENSMUSG00000004668.15_tx_38"; exon_id "chr11_9353787_9353918_+"; exonnum "18"; txlen "9209";
chr11	ENSEMBL_gcm37	exon	9353787	9353918	0.698898514058176	+	.	gene_id "ENSMUSG00000004668.15"; transcript_id "ENSMUSG00000004668.15_tx_4"; exon_id "chr11_9353787_9353918_+"; exonnum "19"; txlen "9271";
chr11	ENSEMBL_gcm37	exon	9353787	9353918	0.65874214017906	+	.	gene_id "ENSMUSG00000004668.15"; transcript_id "ENSMUSG00000004668.15_tx_5"; exon_id "chr11_9353787_9353918_+"; exonnum "5"; txlen "4160";
chr11	ENSEMBL_gcm37	exon	9353787	9353918	0.511969755739175	+	.	gene_id "ENSMUSG00000004668.15"; transcript_id "ENSMUSG00000004668.15_tx_7"; exon_id "chr11_9353787_9353918_+"; exonnum "19"; txlen "7928";
chr11	HAVANA	exon	9380546	9380683	0	+	.	gene_id "ENSMUSG00000004668.15"; transcript_id "ENSMUST00000042740.13"; gene_type "protein_coding"; gene_name "Abca13"; transcript_type "protein_coding"; transcript_name "Abca13-201"; exon_number 36; exon_id "ENSMUSE00000256247.3"; level 1; protein_id "ENSMUSP00000040465.7"; transcript_support_level "5"; mgi_id "MGI:2388707"; tag "basic"; tag "Ensembl_canonical"; tag "GENCODE_Primary"; tag "appris_principal_1"; tag "exp_conf"; tag "CCDS"; ccdsid "CCDS36110.1"; havana_gene "OTTMUSG00000005151.1"; havana_transcript "OTTMUST00000011516.1";
chr11	HAVANA	CDS	9380546	9380683	0	+	2	gene_id "ENSMUSG00000004668.15"; transcript_id "ENSMUST00000042740.13"; gene_type "protein_coding"; gene_name "Abca13"; transcript_type "protein_coding"; transcript_name "Abca13-201"; exon_number 36; exon_id "ENSMUSE00000256247.3"; level 1; protein_id "ENSMUSP00000040465.7"; transcript_support_level "5"; mgi_id "MGI:2388707"; tag "basic"; tag "Ensembl_canonical"; tag "GENCODE_Primary"; tag "appris_principal_1"; tag "exp_conf"; tag "CCDS"; ccdsid "CCDS36110.1"; havana_gene "OTTMUSG00000005151.1"; havana_transcript "OTTMUST00000011516.1";
chr11	ENSEMBL_gcm37	exon	9380546	9380683	0.326469664966225	+	.	gene_id "ENSMUSG00000004668.15"; transcript_id "ENSMUSG00000004668.15_tx_14"; exon_id "chr11_9380546_9380683_+"; exonnum "18"; txlen "7726";
chr11	ENSEMBL_gcm37	exon	9380546	9380683	0.238258252122214	+	.	gene_id "ENSMUSG00000004668.15"; transcript_id "ENSMUSG00000004668.15_tx_19"; exon_id "chr11_9380546_9380683_+"; exonnum "24"; txlen "13208";
chr11	ENSEMBL_gcm37	exon	9380546	9380683	0.175183071399391	+	.	gene_id "ENSMUSG00000004668.15"; transcript_id "ENSMUSG00000004668.15_tx_22"; exon_id "chr11_9380546_9380683_+"; exonnum "19"; txlen "7586";
chr11	ENSEMBL_gcm37	exon	9380546	9380683	0.119129126061107	+	.	gene_id "ENSMUSG00000004668.15"; transcript_id "ENSMUSG00000004668.15_tx_26"; exon_id "chr11_9380546_9380683_+"; exonnum "24"; txlen "13073";
chr11	ENSEMBL_gcm37	exon	9380546	9380683	0.103584179325878	+	.	gene_id "ENSMUSG00000004668.15"; transcript_id "ENSMUSG00000004668.15_tx_28"; exon_id "chr11_9380546_9380683_+"; exonnum "19"; txlen "7883";
chr11	ENSEMBL_gcm37	exon	9380546	9380683	0.103584179325878	+	.	gene_id "ENSMUSG00000004668.15"; transcript_id "ENSMUSG00000004668.15_tx_29"; exon_id "chr11_9380546_9380683_+"; exonnum "18"; txlen "7792";
chr11	ENSEMBL_gcm37	exon	9380546	9380683	1.08141404705835	+	.	gene_id "ENSMUSG00000004668.15"; transcript_id "ENSMUSG00000004668.15_tx_3"; exon_id "chr11_9380546_9380683_+"; exonnum "6"; txlen "5503";
chr11	ENSEMBL_gcm37	exon	9380546	9380683	0.103584179325878	+	.	gene_id "ENSMUSG00000004668.15"; transcript_id "ENSMUSG00000004668.15_tx_30"; exon_id "chr11_9380546_9380683_+"; exonnum "20"; txlen "7994";
chr11	ENSEMBL_gcm37	exon	9380546	9380683	0.103584179325878	+	.	gene_id "ENSMUSG00000004668.15"; transcript_id "ENSMUSG00000004668.15_tx_31"; exon_id "chr11_9380546_9380683_+"; exonnum "19"; txlen "9226";
chr11	ENSEMBL_gcm37	exon	9380546	9380683	0.103584179325878	+	.	gene_id "ENSMUSG00000004668.15"; transcript_id "ENSMUSG00000004668.15_tx_32"; exon_id "chr11_9380546_9380683_+"; exonnum "18"; txlen "9135";
chr11	ENSEMBL_gcm37	exon	9380546	9380683	0.103584179325878	+	.	gene_id "ENSMUSG00000004668.15"; transcript_id "ENSMUSG00000004668.15_tx_33"; exon_id "chr11_9380546_9380683_+"; exonnum "20"; txlen "9337";
chr11	ENSEMBL_gcm37	exon	9380546	9380683	0.0737099301990826	+	.	gene_id "ENSMUSG00000004668.15"; transcript_id "ENSMUSG00000004668.15_tx_38"; exon_id "chr11_9380546_9380683_+"; exonnum "19"; txlen "9209";
chr11	ENSEMBL_gcm37	exon	9380546	9380683	0.698898514058176	+	.	gene_id "ENSMUSG00000004668.15"; transcript_id "ENSMUSG00000004668.15_tx_4"; exon_id "chr11_9380546_9380683_+"; exonnum "20"; txlen "9271";
chr11	ENSEMBL_gcm37	exon	9380546	9380683	0.65874214017906	+	.	gene_id "ENSMUSG00000004668.15"; transcript_id "ENSMUSG00000004668.15_tx_5"; exon_id "chr11_9380546_9380683_+"; exonnum "6"; txlen "4160";
chr11	ENSEMBL_gcm37	exon	9380546	9380683	0.511969755739175	+	.	gene_id "ENSMUSG00000004668.15"; transcript_id "ENSMUSG00000004668.15_tx_7"; exon_id "chr11_9380546_9380683_+"; exonnum "20"; txlen "7928";
chr11	HAVANA	exon	9381727	9381907	0	+	.	gene_id "ENSMUSG00000004668.15"; transcript_id "ENSMUST00000042740.13"; gene_type "protein_coding"; gene_name "Abca13"; transcript_type "protein_coding"; transcript_name "Abca13-201"; exon_number 37; exon_id "ENSMUSE00000256396.2"; level 1; protein_id "ENSMUSP00000040465.7"; transcript_support_level "5"; mgi_id "MGI:2388707"; tag "basic"; tag "Ensembl_canonical"; tag "GENCODE_Primary"; tag "appris_principal_1"; tag "exp_conf"; tag "CCDS"; ccdsid "CCDS36110.1"; havana_gene "OTTMUSG00000005151.1"; havana_transcript "OTTMUST00000011516.1";
chr11	HAVANA	CDS	9381727	9381907	0	+	2	gene_id "ENSMUSG00000004668.15"; transcript_id "ENSMUST00000042740.13"; gene_type "protein_coding"; gene_name "Abca13"; transcript_type "protein_coding"; transcript_name "Abca13-201"; exon_number 37; exon_id "ENSMUSE00000256396.2"; level 1; protein_id "ENSMUSP00000040465.7"; transcript_support_level "5"; mgi_id "MGI:2388707"; tag "basic"; tag "Ensembl_canonical"; tag "GENCODE_Primary"; tag "appris_principal_1"; tag "exp_conf"; tag "CCDS"; ccdsid "CCDS36110.1"; havana_gene "OTTMUSG00000005151.1"; havana_transcript "OTTMUST00000011516.1";
chr11	ENSEMBL_gcm37	exon	9381727	9381907	0.326469664966225	+	.	gene_id "ENSMUSG00000004668.15"; transcript_id "ENSMUSG00000004668.15_tx_14"; exon_id "chr11_9381727_9381907_+"; exonnum "19"; txlen "7726";
chr11	ENSEMBL_gcm37	exon	9381727	9381907	0.238258252122214	+	.	gene_id "ENSMUSG00000004668.15"; transcript_id "ENSMUSG00000004668.15_tx_19"; exon_id "chr11_9381727_9381907_+"; exonnum "25"; txlen "13208";
chr11	ENSEMBL_gcm37	exon	9381727	9381907	0.175183071399391	+	.	gene_id "ENSMUSG00000004668.15"; transcript_id "ENSMUSG00000004668.15_tx_22"; exon_id "chr11_9381727_9381907_+"; exonnum "20"; txlen "7586";
chr11	ENSEMBL_gcm37	exon	9381727	9381907	0.119129126061107	+	.	gene_id "ENSMUSG00000004668.15"; transcript_id "ENSMUSG00000004668.15_tx_26"; exon_id "chr11_9381727_9381907_+"; exonnum "25"; txlen "13073";
chr11	ENSEMBL_gcm37	exon	9381727	9381907	0.103584179325878	+	.	gene_id "ENSMUSG00000004668.15"; transcript_id "ENSMUSG00000004668.15_tx_28"; exon_id "chr11_9381727_9381907_+"; exonnum "20"; txlen "7883";
chr11	ENSEMBL_gcm37	exon	9381727	9381907	0.103584179325878	+	.	gene_id "ENSMUSG00000004668.15"; transcript_id "ENSMUSG00000004668.15_tx_29"; exon_id "chr11_9381727_9381907_+"; exonnum "19"; txlen "7792";
chr11	ENSEMBL_gcm37	exon	9381727	9381907	1.08141404705835	+	.	gene_id "ENSMUSG00000004668.15"; transcript_id "ENSMUSG00000004668.15_tx_3"; exon_id "chr11_9381727_9381907_+"; exonnum "7"; txlen "5503";
chr11	ENSEMBL_gcm37	exon	9381727	9381907	0.103584179325878	+	.	gene_id "ENSMUSG00000004668.15"; transcript_id "ENSMUSG00000004668.15_tx_30"; exon_id "chr11_9381727_9381907_+"; exonnum "21"; txlen "7994";
chr11	ENSEMBL_gcm37	exon	9381727	9381907	0.103584179325878	+	.	gene_id "ENSMUSG00000004668.15"; transcript_id "ENSMUSG00000004668.15_tx_31"; exon_id "chr11_9381727_9381907_+"; exonnum "20"; txlen "9226";
chr11	ENSEMBL_gcm37	exon	9381727	9381907	0.103584179325878	+	.	gene_id "ENSMUSG00000004668.15"; transcript_id "ENSMUSG00000004668.15_tx_32"; exon_id "chr11_9381727_9381907_+"; exonnum "19"; txlen "9135";
chr11	ENSEMBL_gcm37	exon	9381727	9381907	0.103584179325878	+	.	gene_id "ENSMUSG00000004668.15"; transcript_id "ENSMUSG00000004668.15_tx_33"; exon_id "chr11_9381727_9381907_+"; exonnum "21"; txlen "9337";
chr11	ENSEMBL_gcm37	exon	9381727	9381907	0.0737099301990826	+	.	gene_id "ENSMUSG00000004668.15"; transcript_id "ENSMUSG00000004668.15_tx_38"; exon_id "chr11_9381727_9381907_+"; exonnum "20"; txlen "9209";
chr11	ENSEMBL_gcm37	exon	9381727	9381907	0.698898514058176	+	.	gene_id "ENSMUSG00000004668.15"; transcript_id "ENSMUSG00000004668.15_tx_4"; exon_id "chr11_9381727_9381907_+"; exonnum "21"; txlen "9271";
chr11	ENSEMBL_gcm37	exon	9381727	9381907	0.65874214017906	+	.	gene_id "ENSMUSG00000004668.15"; transcript_id "ENSMUSG00000004668.15_tx_5"; exon_id "chr11_9381727_9381907_+"; exonnum "7"; txlen "4160";
chr11	ENSEMBL_gcm37	exon	9381727	9381907	0.511969755739175	+	.	gene_id "ENSMUSG00000004668.15"; transcript_id "ENSMUSG00000004668.15_tx_7"; exon_id "chr11_9381727_9381907_+"; exonnum "21"; txlen "7928";
chr11	HAVANA	exon	9384108	9384326	0	+	.	gene_id "ENSMUSG00000004668.15"; transcript_id "ENSMUST00000042740.13"; gene_type "protein_coding"; gene_name "Abca13"; transcript_type "protein_coding"; transcript_name "Abca13-201"; exon_number 38; exon_id "ENSMUSE00000401343.2"; level 1; protein_id "ENSMUSP00000040465.7"; transcript_support_level "5"; mgi_id "MGI:2388707"; tag "basic"; tag "Ensembl_canonical"; tag "GENCODE_Primary"; tag "appris_principal_1"; tag "exp_conf"; tag "CCDS"; ccdsid "CCDS36110.1"; havana_gene "OTTMUSG00000005151.1"; havana_transcript "OTTMUST00000011516.1";
chr11	HAVANA	CDS	9384108	9384326	0	+	1	gene_id "ENSMUSG00000004668.15"; transcript_id "ENSMUST00000042740.13"; gene_type "protein_coding"; gene_name "Abca13"; transcript_type "protein_coding"; transcript_name "Abca13-201"; exon_number 38; exon_id "ENSMUSE00000401343.2"; level 1; protein_id "ENSMUSP00000040465.7"; transcript_support_level "5"; mgi_id "MGI:2388707"; tag "basic"; tag "Ensembl_canonical"; tag "GENCODE_Primary"; tag "appris_principal_1"; tag "exp_conf"; tag "CCDS"; ccdsid "CCDS36110.1"; havana_gene "OTTMUSG00000005151.1"; havana_transcript "OTTMUST00000011516.1";
chr11	ENSEMBL_gcm37	exon	9384108	9384326	0.326469664966225	+	.	gene_id "ENSMUSG00000004668.15"; transcript_id "ENSMUSG00000004668.15_tx_14"; exon_id "chr11_9384108_9384326_+"; exonnum "20"; txlen "7726";
chr11	ENSEMBL_gcm37	exon	9384108	9384326	0.238258252122214	+	.	gene_id "ENSMUSG00000004668.15"; transcript_id "ENSMUSG00000004668.15_tx_19"; exon_id "chr11_9384108_9384326_+"; exonnum "26"; txlen "13208";
chr11	ENSEMBL_gcm37	exon	9384108	9384326	0.175183071399391	+	.	gene_id "ENSMUSG00000004668.15"; transcript_id "ENSMUSG00000004668.15_tx_22"; exon_id "chr11_9384108_9384326_+"; exonnum "21"; txlen "7586";
chr11	ENSEMBL_gcm37	exon	9384108	9384326	0.119129126061107	+	.	gene_id "ENSMUSG00000004668.15"; transcript_id "ENSMUSG00000004668.15_tx_26"; exon_id "chr11_9384108_9384326_+"; exonnum "26"; txlen "13073";
chr11	ENSEMBL_gcm37	exon	9384108	9384326	0.103584179325878	+	.	gene_id "ENSMUSG00000004668.15"; transcript_id "ENSMUSG00000004668.15_tx_28"; exon_id "chr11_9384108_9384326_+"; exonnum "21"; txlen "7883";
chr11	ENSEMBL_gcm37	exon	9384108	9384326	0.103584179325878	+	.	gene_id "ENSMUSG00000004668.15"; transcript_id "ENSMUSG00000004668.15_tx_29"; exon_id "chr11_9384108_9384326_+"; exonnum "20"; txlen "7792";
chr11	ENSEMBL_gcm37	exon	9384108	9384326	1.08141404705835	+	.	gene_id "ENSMUSG00000004668.15"; transcript_id "ENSMUSG00000004668.15_tx_3"; exon_id "chr11_9384108_9384326_+"; exonnum "8"; txlen "5503";
chr11	ENSEMBL_gcm37	exon	9384108	9384326	0.103584179325878	+	.	gene_id "ENSMUSG00000004668.15"; transcript_id "ENSMUSG00000004668.15_tx_30"; exon_id "chr11_9384108_9384326_+"; exonnum "22"; txlen "7994";
chr11	ENSEMBL_gcm37	exon	9384108	9384326	0.103584179325878	+	.	gene_id "ENSMUSG00000004668.15"; transcript_id "ENSMUSG00000004668.15_tx_31"; exon_id "chr11_9384108_9384326_+"; exonnum "21"; txlen "9226";
chr11	ENSEMBL_gcm37	exon	9384108	9384326	0.103584179325878	+	.	gene_id "ENSMUSG00000004668.15"; transcript_id "ENSMUSG00000004668.15_tx_32"; exon_id "chr11_9384108_9384326_+"; exonnum "20"; txlen "9135";
chr11	ENSEMBL_gcm37	exon	9384108	9384326	0.103584179325878	+	.	gene_id "ENSMUSG00000004668.15"; transcript_id "ENSMUSG00000004668.15_tx_33"; exon_id "chr11_9384108_9384326_+"; exonnum "22"; txlen "9337";
chr11	ENSEMBL_gcm37	exon	9384108	9384326	0.0737099301990826	+	.	gene_id "ENSMUSG00000004668.15"; transcript_id "ENSMUSG00000004668.15_tx_38"; exon_id "chr11_9384108_9384326_+"; exonnum "21"; txlen "9209";
chr11	ENSEMBL_gcm37	exon	9384108	9384326	0.698898514058176	+	.	gene_id "ENSMUSG00000004668.15"; transcript_id "ENSMUSG00000004668.15_tx_4"; exon_id "chr11_9384108_9384326_+"; exonnum "22"; txlen "9271";
chr11	ENSEMBL_gcm37	exon	9384108	9384326	0.65874214017906	+	.	gene_id "ENSMUSG00000004668.15"; transcript_id "ENSMUSG00000004668.15_tx_5"; exon_id "chr11_9384108_9384326_+"; exonnum "8"; txlen "4160";
chr11	ENSEMBL_gcm37	exon	9384108	9384326	0.511969755739175	+	.	gene_id "ENSMUSG00000004668.15"; transcript_id "ENSMUSG00000004668.15_tx_7"; exon_id "chr11_9384108_9384326_+"; exonnum "22"; txlen "7928";
chr11	HAVANA	exon	9401339	9401535	0	+	.	gene_id "ENSMUSG00000004668.15"; transcript_id "ENSMUST00000042740.13"; gene_type "protein_coding"; gene_name "Abca13"; transcript_type "protein_coding"; transcript_name "Abca13-201"; exon_number 39; exon_id "ENSMUSE00000446275.2"; level 1; protein_id "ENSMUSP00000040465.7"; transcript_support_level "5"; mgi_id "MGI:2388707"; tag "basic"; tag "Ensembl_canonical"; tag "GENCODE_Primary"; tag "appris_principal_1"; tag "exp_conf"; tag "CCDS"; ccdsid "CCDS36110.1"; havana_gene "OTTMUSG00000005151.1"; havana_transcript "OTTMUST00000011516.1";
chr11	HAVANA	CDS	9401339	9401535	0	+	1	gene_id "ENSMUSG00000004668.15"; transcript_id "ENSMUST00000042740.13"; gene_type "protein_coding"; gene_name "Abca13"; transcript_type "protein_coding"; transcript_name "Abca13-201"; exon_number 39; exon_id "ENSMUSE00000446275.2"; level 1; protein_id "ENSMUSP00000040465.7"; transcript_support_level "5"; mgi_id "MGI:2388707"; tag "basic"; tag "Ensembl_canonical"; tag "GENCODE_Primary"; tag "appris_principal_1"; tag "exp_conf"; tag "CCDS"; ccdsid "CCDS36110.1"; havana_gene "OTTMUSG00000005151.1"; havana_transcript "OTTMUST00000011516.1";
chr11	ENSEMBL_gcm37	exon	9401339	9401535	0.326469664966225	+	.	gene_id "ENSMUSG00000004668.15"; transcript_id "ENSMUSG00000004668.15_tx_14"; exon_id "chr11_9401339_9401535_+"; exonnum "21"; txlen "7726";
chr11	ENSEMBL_gcm37	exon	9401339	9401535	0.238258252122214	+	.	gene_id "ENSMUSG00000004668.15"; transcript_id "ENSMUSG00000004668.15_tx_19"; exon_id "chr11_9401339_9401535_+"; exonnum "27"; txlen "13208";
chr11	ENSEMBL_gcm37	exon	9401339	9401535	0.175183071399391	+	.	gene_id "ENSMUSG00000004668.15"; transcript_id "ENSMUSG00000004668.15_tx_22"; exon_id "chr11_9401339_9401535_+"; exonnum "22"; txlen "7586";
chr11	ENSEMBL_gcm37	exon	9401339	9401535	0.119129126061107	+	.	gene_id "ENSMUSG00000004668.15"; transcript_id "ENSMUSG00000004668.15_tx_26"; exon_id "chr11_9401339_9401535_+"; exonnum "27"; txlen "13073";
chr11	ENSEMBL_gcm37	exon	9401339	9401535	0.103584179325878	+	.	gene_id "ENSMUSG00000004668.15"; transcript_id "ENSMUSG00000004668.15_tx_28"; exon_id "chr11_9401339_9401535_+"; exonnum "22"; txlen "7883";
chr11	ENSEMBL_gcm37	exon	9401339	9401535	0.103584179325878	+	.	gene_id "ENSMUSG00000004668.15"; transcript_id "ENSMUSG00000004668.15_tx_29"; exon_id "chr11_9401339_9401535_+"; exonnum "21"; txlen "7792";
chr11	ENSEMBL_gcm37	exon	9401339	9401535	1.08141404705835	+	.	gene_id "ENSMUSG00000004668.15"; transcript_id "ENSMUSG00000004668.15_tx_3"; exon_id "chr11_9401339_9401535_+"; exonnum "9"; txlen "5503";
chr11	ENSEMBL_gcm37	exon	9401339	9401535	0.103584179325878	+	.	gene_id "ENSMUSG00000004668.15"; transcript_id "ENSMUSG00000004668.15_tx_30"; exon_id "chr11_9401339_9401535_+"; exonnum "23"; txlen "7994";
chr11	ENSEMBL_gcm37	exon	9401339	9401535	0.103584179325878	+	.	gene_id "ENSMUSG00000004668.15"; transcript_id "ENSMUSG00000004668.15_tx_31"; exon_id "chr11_9401339_9401535_+"; exonnum "22"; txlen "9226";
chr11	ENSEMBL_gcm37	exon	9401339	9401535	0.103584179325878	+	.	gene_id "ENSMUSG00000004668.15"; transcript_id "ENSMUSG00000004668.15_tx_32"; exon_id "chr11_9401339_9401535_+"; exonnum "21"; txlen "9135";
chr11	ENSEMBL_gcm37	exon	9401339	9401535	0.103584179325878	+	.	gene_id "ENSMUSG00000004668.15"; transcript_id "ENSMUSG00000004668.15_tx_33"; exon_id "chr11_9401339_9401535_+"; exonnum "23"; txlen "9337";
chr11	ENSEMBL_gcm37	exon	9401339	9401535	0.0737099301990826	+	.	gene_id "ENSMUSG00000004668.15"; transcript_id "ENSMUSG00000004668.15_tx_38"; exon_id "chr11_9401339_9401535_+"; exonnum "22"; txlen "9209";
chr11	ENSEMBL_gcm37	exon	9401339	9401535	0.698898514058176	+	.	gene_id "ENSMUSG00000004668.15"; transcript_id "ENSMUSG00000004668.15_tx_4"; exon_id "chr11_9401339_9401535_+"; exonnum "23"; txlen "9271";
chr11	ENSEMBL_gcm37	exon	9401339	9401535	0.65874214017906	+	.	gene_id "ENSMUSG00000004668.15"; transcript_id "ENSMUSG00000004668.15_tx_5"; exon_id "chr11_9401339_9401535_+"; exonnum "9"; txlen "4160";
chr11	ENSEMBL_gcm37	exon	9401339	9401535	0.511969755739175	+	.	gene_id "ENSMUSG00000004668.15"; transcript_id "ENSMUSG00000004668.15_tx_7"; exon_id "chr11_9401339_9401535_+"; exonnum "23"; txlen "7928";
chr11	HAVANA	exon	9414909	9415066	0	+	.	gene_id "ENSMUSG00000004668.15"; transcript_id "ENSMUST00000042740.13"; gene_type "protein_coding"; gene_name "Abca13"; transcript_type "protein_coding"; transcript_name "Abca13-201"; exon_number 40; exon_id "ENSMUSE00000367999.3"; level 1; protein_id "ENSMUSP00000040465.7"; transcript_support_level "5"; mgi_id "MGI:2388707"; tag "basic"; tag "Ensembl_canonical"; tag "GENCODE_Primary"; tag "appris_principal_1"; tag "exp_conf"; tag "CCDS"; ccdsid "CCDS36110.1"; havana_gene "OTTMUSG00000005151.1"; havana_transcript "OTTMUST00000011516.1";
chr11	HAVANA	CDS	9414909	9415066	0	+	2	gene_id "ENSMUSG00000004668.15"; transcript_id "ENSMUST00000042740.13"; gene_type "protein_coding"; gene_name "Abca13"; transcript_type "protein_coding"; transcript_name "Abca13-201"; exon_number 40; exon_id "ENSMUSE00000367999.3"; level 1; protein_id "ENSMUSP00000040465.7"; transcript_support_level "5"; mgi_id "MGI:2388707"; tag "basic"; tag "Ensembl_canonical"; tag "GENCODE_Primary"; tag "appris_principal_1"; tag "exp_conf"; tag "CCDS"; ccdsid "CCDS36110.1"; havana_gene "OTTMUSG00000005151.1"; havana_transcript "OTTMUST00000011516.1";
chr11	ENSEMBL_gcm37	exon	9414909	9415066	0.326469664966225	+	.	gene_id "ENSMUSG00000004668.15"; transcript_id "ENSMUSG00000004668.15_tx_14"; exon_id "chr11_9414909_9415066_+"; exonnum "22"; txlen "7726";
chr11	ENSEMBL_gcm37	exon	9414909	9415066	0.238258252122214	+	.	gene_id "ENSMUSG00000004668.15"; transcript_id "ENSMUSG00000004668.15_tx_19"; exon_id "chr11_9414909_9415066_+"; exonnum "28"; txlen "13208";
chr11	ENSEMBL_gcm37	exon	9414909	9415066	0.175183071399391	+	.	gene_id "ENSMUSG00000004668.15"; transcript_id "ENSMUSG00000004668.15_tx_22"; exon_id "chr11_9414909_9415066_+"; exonnum "23"; txlen "7586";
chr11	ENSEMBL_gcm37	exon	9414909	9415066	0.119129126061107	+	.	gene_id "ENSMUSG00000004668.15"; transcript_id "ENSMUSG00000004668.15_tx_26"; exon_id "chr11_9414909_9415066_+"; exonnum "28"; txlen "13073";
chr11	ENSEMBL_gcm37	exon	9414909	9415066	0.103584179325878	+	.	gene_id "ENSMUSG00000004668.15"; transcript_id "ENSMUSG00000004668.15_tx_28"; exon_id "chr11_9414909_9415066_+"; exonnum "23"; txlen "7883";
chr11	ENSEMBL_gcm37	exon	9414909	9415066	0.103584179325878	+	.	gene_id "ENSMUSG00000004668.15"; transcript_id "ENSMUSG00000004668.15_tx_29"; exon_id "chr11_9414909_9415066_+"; exonnum "22"; txlen "7792";
chr11	ENSEMBL_gcm37	exon	9414909	9415066	1.08141404705835	+	.	gene_id "ENSMUSG00000004668.15"; transcript_id "ENSMUSG00000004668.15_tx_3"; exon_id "chr11_9414909_9415066_+"; exonnum "10"; txlen "5503";
chr11	ENSEMBL_gcm37	exon	9414909	9415066	0.103584179325878	+	.	gene_id "ENSMUSG00000004668.15"; transcript_id "ENSMUSG00000004668.15_tx_30"; exon_id "chr11_9414909_9415066_+"; exonnum "24"; txlen "7994";
chr11	ENSEMBL_gcm37	exon	9414909	9415066	0.103584179325878	+	.	gene_id "ENSMUSG00000004668.15"; transcript_id "ENSMUSG00000004668.15_tx_31"; exon_id "chr11_9414909_9415066_+"; exonnum "23"; txlen "9226";
chr11	ENSEMBL_gcm37	exon	9414909	9415066	0.103584179325878	+	.	gene_id "ENSMUSG00000004668.15"; transcript_id "ENSMUSG00000004668.15_tx_32"; exon_id "chr11_9414909_9415066_+"; exonnum "22"; txlen "9135";
chr11	ENSEMBL_gcm37	exon	9414909	9415066	0.103584179325878	+	.	gene_id "ENSMUSG00000004668.15"; transcript_id "ENSMUSG00000004668.15_tx_33"; exon_id "chr11_9414909_9415066_+"; exonnum "24"; txlen "9337";
chr11	ENSEMBL_gcm37	exon	9414909	9415066	0.0737099301990826	+	.	gene_id "ENSMUSG00000004668.15"; transcript_id "ENSMUSG00000004668.15_tx_38"; exon_id "chr11_9414909_9415066_+"; exonnum "23"; txlen "9209";
chr11	ENSEMBL_gcm37	exon	9414909	9415066	0.698898514058176	+	.	gene_id "ENSMUSG00000004668.15"; transcript_id "ENSMUSG00000004668.15_tx_4"; exon_id "chr11_9414909_9415066_+"; exonnum "24"; txlen "9271";
chr11	ENSEMBL_gcm37	exon	9414909	9415066	0.65874214017906	+	.	gene_id "ENSMUSG00000004668.15"; transcript_id "ENSMUSG00000004668.15_tx_5"; exon_id "chr11_9414909_9415066_+"; exonnum "10"; txlen "4160";
chr11	ENSEMBL_gcm37	exon	9414909	9415066	0.511969755739175	+	.	gene_id "ENSMUSG00000004668.15"; transcript_id "ENSMUSG00000004668.15_tx_7"; exon_id "chr11_9414909_9415066_+"; exonnum "24"; txlen "7928";
chr11	HAVANA	exon	9416372	9416602	0	+	.	gene_id "ENSMUSG00000004668.15"; transcript_id "ENSMUST00000042740.13"; gene_type "protein_coding"; gene_name "Abca13"; transcript_type "protein_coding"; transcript_name "Abca13-201"; exon_number 41; exon_id "ENSMUSE00000398198.2"; level 1; protein_id "ENSMUSP00000040465.7"; transcript_support_level "5"; mgi_id "MGI:2388707"; tag "basic"; tag "Ensembl_canonical"; tag "GENCODE_Primary"; tag "appris_principal_1"; tag "exp_conf"; tag "CCDS"; ccdsid "CCDS36110.1"; havana_gene "OTTMUSG00000005151.1"; havana_transcript "OTTMUST00000011516.1";
chr11	HAVANA	CDS	9416372	9416602	0	+	0	gene_id "ENSMUSG00000004668.15"; transcript_id "ENSMUST00000042740.13"; gene_type "protein_coding"; gene_name "Abca13"; transcript_type "protein_coding"; transcript_name "Abca13-201"; exon_number 41; exon_id "ENSMUSE00000398198.2"; level 1; protein_id "ENSMUSP00000040465.7"; transcript_support_level "5"; mgi_id "MGI:2388707"; tag "basic"; tag "Ensembl_canonical"; tag "GENCODE_Primary"; tag "appris_principal_1"; tag "exp_conf"; tag "CCDS"; ccdsid "CCDS36110.1"; havana_gene "OTTMUSG00000005151.1"; havana_transcript "OTTMUST00000011516.1";
chr11	ENSEMBL_gcm37	exon	9416372	9416602	0.326469664966225	+	.	gene_id "ENSMUSG00000004668.15"; transcript_id "ENSMUSG00000004668.15_tx_14"; exon_id "chr11_9416372_9416602_+"; exonnum "23"; txlen "7726";
chr11	ENSEMBL_gcm37	exon	9416372	9416602	0.238258252122214	+	.	gene_id "ENSMUSG00000004668.15"; transcript_id "ENSMUSG00000004668.15_tx_19"; exon_id "chr11_9416372_9416602_+"; exonnum "29"; txlen "13208";
chr11	ENSEMBL_gcm37	exon	9416372	9416602	0.175183071399391	+	.	gene_id "ENSMUSG00000004668.15"; transcript_id "ENSMUSG00000004668.15_tx_22"; exon_id "chr11_9416372_9416602_+"; exonnum "24"; txlen "7586";
chr11	ENSEMBL_gcm37	exon	9416372	9416602	0.119129126061107	+	.	gene_id "ENSMUSG00000004668.15"; transcript_id "ENSMUSG00000004668.15_tx_26"; exon_id "chr11_9416372_9416602_+"; exonnum "29"; txlen "13073";
chr11	ENSEMBL_gcm37	exon	9416372	9416602	0.103584179325878	+	.	gene_id "ENSMUSG00000004668.15"; transcript_id "ENSMUSG00000004668.15_tx_28"; exon_id "chr11_9416372_9416602_+"; exonnum "24"; txlen "7883";
chr11	ENSEMBL_gcm37	exon	9416372	9416602	0.103584179325878	+	.	gene_id "ENSMUSG00000004668.15"; transcript_id "ENSMUSG00000004668.15_tx_29"; exon_id "chr11_9416372_9416602_+"; exonnum "23"; txlen "7792";
chr11	ENSEMBL_gcm37	exon	9416372	9416602	1.08141404705835	+	.	gene_id "ENSMUSG00000004668.15"; transcript_id "ENSMUSG00000004668.15_tx_3"; exon_id "chr11_9416372_9416602_+"; exonnum "11"; txlen "5503";
chr11	ENSEMBL_gcm37	exon	9416372	9416602	0.103584179325878	+	.	gene_id "ENSMUSG00000004668.15"; transcript_id "ENSMUSG00000004668.15_tx_30"; exon_id "chr11_9416372_9416602_+"; exonnum "25"; txlen "7994";
chr11	ENSEMBL_gcm37	exon	9416372	9416602	0.103584179325878	+	.	gene_id "ENSMUSG00000004668.15"; transcript_id "ENSMUSG00000004668.15_tx_31"; exon_id "chr11_9416372_9416602_+"; exonnum "24"; txlen "9226";
chr11	ENSEMBL_gcm37	exon	9416372	9416602	0.103584179325878	+	.	gene_id "ENSMUSG00000004668.15"; transcript_id "ENSMUSG00000004668.15_tx_32"; exon_id "chr11_9416372_9416602_+"; exonnum "23"; txlen "9135";
chr11	ENSEMBL_gcm37	exon	9416372	9416602	0.103584179325878	+	.	gene_id "ENSMUSG00000004668.15"; transcript_id "ENSMUSG00000004668.15_tx_33"; exon_id "chr11_9416372_9416602_+"; exonnum "25"; txlen "9337";
chr11	ENSEMBL_gcm37	exon	9416372	9416602	0.0737099301990826	+	.	gene_id "ENSMUSG00000004668.15"; transcript_id "ENSMUSG00000004668.15_tx_38"; exon_id "chr11_9416372_9416602_+"; exonnum "24"; txlen "9209";
chr11	ENSEMBL_gcm37	exon	9416372	9416602	0.698898514058176	+	.	gene_id "ENSMUSG00000004668.15"; transcript_id "ENSMUSG00000004668.15_tx_4"; exon_id "chr11_9416372_9416602_+"; exonnum "25"; txlen "9271";
chr11	ENSEMBL_gcm37	exon	9416372	9416602	0.65874214017906	+	.	gene_id "ENSMUSG00000004668.15"; transcript_id "ENSMUSG00000004668.15_tx_5"; exon_id "chr11_9416372_9416602_+"; exonnum "11"; txlen "4160";
chr11	ENSEMBL_gcm37	exon	9416372	9416602	0.511969755739175	+	.	gene_id "ENSMUSG00000004668.15"; transcript_id "ENSMUSG00000004668.15_tx_7"; exon_id "chr11_9416372_9416602_+"; exonnum "25"; txlen "7928";
chr11	HAVANA	exon	9433810	9433915	0	+	.	gene_id "ENSMUSG00000004668.15"; transcript_id "ENSMUST00000042740.13"; gene_type "protein_coding"; gene_name "Abca13"; transcript_type "protein_coding"; transcript_name "Abca13-201"; exon_number 42; exon_id "ENSMUSE00000446260.2"; level 1; protein_id "ENSMUSP00000040465.7"; transcript_support_level "5"; mgi_id "MGI:2388707"; tag "basic"; tag "Ensembl_canonical"; tag "GENCODE_Primary"; tag "appris_principal_1"; tag "exp_conf"; tag "CCDS"; ccdsid "CCDS36110.1"; havana_gene "OTTMUSG00000005151.1"; havana_transcript "OTTMUST00000011516.1";
chr11	HAVANA	CDS	9433810	9433915	0	+	0	gene_id "ENSMUSG00000004668.15"; transcript_id "ENSMUST00000042740.13"; gene_type "protein_coding"; gene_name "Abca13"; transcript_type "protein_coding"; transcript_name "Abca13-201"; exon_number 42; exon_id "ENSMUSE00000446260.2"; level 1; protein_id "ENSMUSP00000040465.7"; transcript_support_level "5"; mgi_id "MGI:2388707"; tag "basic"; tag "Ensembl_canonical"; tag "GENCODE_Primary"; tag "appris_principal_1"; tag "exp_conf"; tag "CCDS"; ccdsid "CCDS36110.1"; havana_gene "OTTMUSG00000005151.1"; havana_transcript "OTTMUST00000011516.1";
chr11	ENSEMBL_gcm37	exon	9433810	9433915	0.326469664966225	+	.	gene_id "ENSMUSG00000004668.15"; transcript_id "ENSMUSG00000004668.15_tx_14"; exon_id "chr11_9433810_9433915_+"; exonnum "24"; txlen "7726";
chr11	ENSEMBL_gcm37	exon	9433810	9433915	0.238258252122214	+	.	gene_id "ENSMUSG00000004668.15"; transcript_id "ENSMUSG00000004668.15_tx_19"; exon_id "chr11_9433810_9433915_+"; exonnum "30"; txlen "13208";
chr11	ENSEMBL_gcm37	exon	9433810	9433915	0.175183071399391	+	.	gene_id "ENSMUSG00000004668.15"; transcript_id "ENSMUSG00000004668.15_tx_22"; exon_id "chr11_9433810_9433915_+"; exonnum "25"; txlen "7586";
chr11	ENSEMBL_gcm37	exon	9433810	9433915	0.119129126061107	+	.	gene_id "ENSMUSG00000004668.15"; transcript_id "ENSMUSG00000004668.15_tx_26"; exon_id "chr11_9433810_9433915_+"; exonnum "30"; txlen "13073";
chr11	ENSEMBL_gcm37	exon	9433810	9433915	0.103584179325878	+	.	gene_id "ENSMUSG00000004668.15"; transcript_id "ENSMUSG00000004668.15_tx_28"; exon_id "chr11_9433810_9433915_+"; exonnum "25"; txlen "7883";
chr11	ENSEMBL_gcm37	exon	9433810	9433915	0.103584179325878	+	.	gene_id "ENSMUSG00000004668.15"; transcript_id "ENSMUSG00000004668.15_tx_29"; exon_id "chr11_9433810_9433915_+"; exonnum "24"; txlen "7792";
chr11	ENSEMBL_gcm37	exon	9433810	9433915	1.08141404705835	+	.	gene_id "ENSMUSG00000004668.15"; transcript_id "ENSMUSG00000004668.15_tx_3"; exon_id "chr11_9433810_9433915_+"; exonnum "12"; txlen "5503";
chr11	ENSEMBL_gcm37	exon	9433810	9433915	0.103584179325878	+	.	gene_id "ENSMUSG00000004668.15"; transcript_id "ENSMUSG00000004668.15_tx_30"; exon_id "chr11_9433810_9433915_+"; exonnum "26"; txlen "7994";
chr11	ENSEMBL_gcm37	exon	9433810	9433915	0.103584179325878	+	.	gene_id "ENSMUSG00000004668.15"; transcript_id "ENSMUSG00000004668.15_tx_31"; exon_id "chr11_9433810_9433915_+"; exonnum "25"; txlen "9226";
chr11	ENSEMBL_gcm37	exon	9433810	9433915	0.103584179325878	+	.	gene_id "ENSMUSG00000004668.15"; transcript_id "ENSMUSG00000004668.15_tx_32"; exon_id "chr11_9433810_9433915_+"; exonnum "24"; txlen "9135";
chr11	ENSEMBL_gcm37	exon	9433810	9433915	0.103584179325878	+	.	gene_id "ENSMUSG00000004668.15"; transcript_id "ENSMUSG00000004668.15_tx_33"; exon_id "chr11_9433810_9433915_+"; exonnum "26"; txlen "9337";
chr11	ENSEMBL_gcm37	exon	9433810	9433915	0.0737099301990826	+	.	gene_id "ENSMUSG00000004668.15"; transcript_id "ENSMUSG00000004668.15_tx_38"; exon_id "chr11_9433810_9433915_+"; exonnum "25"; txlen "9209";
chr11	ENSEMBL_gcm37	exon	9433810	9433915	0.698898514058176	+	.	gene_id "ENSMUSG00000004668.15"; transcript_id "ENSMUSG00000004668.15_tx_4"; exon_id "chr11_9433810_9433915_+"; exonnum "26"; txlen "9271";
chr11	ENSEMBL_gcm37	exon	9433810	9433915	0.65874214017906	+	.	gene_id "ENSMUSG00000004668.15"; transcript_id "ENSMUSG00000004668.15_tx_5"; exon_id "chr11_9433810_9433915_+"; exonnum "12"; txlen "4160";
chr11	ENSEMBL_gcm37	exon	9433810	9433915	0.511969755739175	+	.	gene_id "ENSMUSG00000004668.15"; transcript_id "ENSMUSG00000004668.15_tx_7"; exon_id "chr11_9433810_9433915_+"; exonnum "26"; txlen "7928";
chr11	HAVANA	exon	9460461	9460731	0	+	.	gene_id "ENSMUSG00000004668.15"; transcript_id "ENSMUST00000042740.13"; gene_type "protein_coding"; gene_name "Abca13"; transcript_type "protein_coding"; transcript_name "Abca13-201"; exon_number 43; exon_id "ENSMUSE00000398266.3"; level 1; protein_id "ENSMUSP00000040465.7"; transcript_support_level "5"; mgi_id "MGI:2388707"; tag "basic"; tag "Ensembl_canonical"; tag "GENCODE_Primary"; tag "appris_principal_1"; tag "exp_conf"; tag "CCDS"; ccdsid "CCDS36110.1"; havana_gene "OTTMUSG00000005151.1"; havana_transcript "OTTMUST00000011516.1";
chr11	HAVANA	CDS	9460461	9460731	0	+	2	gene_id "ENSMUSG00000004668.15"; transcript_id "ENSMUST00000042740.13"; gene_type "protein_coding"; gene_name "Abca13"; transcript_type "protein_coding"; transcript_name "Abca13-201"; exon_number 43; exon_id "ENSMUSE00000398266.3"; level 1; protein_id "ENSMUSP00000040465.7"; transcript_support_level "5"; mgi_id "MGI:2388707"; tag "basic"; tag "Ensembl_canonical"; tag "GENCODE_Primary"; tag "appris_principal_1"; tag "exp_conf"; tag "CCDS"; ccdsid "CCDS36110.1"; havana_gene "OTTMUSG00000005151.1"; havana_transcript "OTTMUST00000011516.1";
chr11	ENSEMBL_gcm37	exon	9460461	9460731	0.326469664966225	+	.	gene_id "ENSMUSG00000004668.15"; transcript_id "ENSMUSG00000004668.15_tx_14"; exon_id "chr11_9460461_9460731_+"; exonnum "25"; txlen "7726";
chr11	ENSEMBL_gcm37	exon	9460461	9460731	0.238258252122214	+	.	gene_id "ENSMUSG00000004668.15"; transcript_id "ENSMUSG00000004668.15_tx_19"; exon_id "chr11_9460461_9460731_+"; exonnum "31"; txlen "13208";
chr11	ENSEMBL_gcm37	exon	9460461	9460731	0.175183071399391	+	.	gene_id "ENSMUSG00000004668.15"; transcript_id "ENSMUSG00000004668.15_tx_22"; exon_id "chr11_9460461_9460731_+"; exonnum "26"; txlen "7586";
chr11	ENSEMBL_gcm37	exon	9460461	9460731	0.119129126061107	+	.	gene_id "ENSMUSG00000004668.15"; transcript_id "ENSMUSG00000004668.15_tx_26"; exon_id "chr11_9460461_9460731_+"; exonnum "31"; txlen "13073";
chr11	ENSEMBL_gcm37	exon	9460461	9460731	0.103584179325878	+	.	gene_id "ENSMUSG00000004668.15"; transcript_id "ENSMUSG00000004668.15_tx_28"; exon_id "chr11_9460461_9460731_+"; exonnum "26"; txlen "7883";
chr11	ENSEMBL_gcm37	exon	9460461	9460731	0.103584179325878	+	.	gene_id "ENSMUSG00000004668.15"; transcript_id "ENSMUSG00000004668.15_tx_29"; exon_id "chr11_9460461_9460731_+"; exonnum "25"; txlen "7792";
chr11	ENSEMBL_gcm37	exon	9460461	9460731	1.08141404705835	+	.	gene_id "ENSMUSG00000004668.15"; transcript_id "ENSMUSG00000004668.15_tx_3"; exon_id "chr11_9460461_9460731_+"; exonnum "13"; txlen "5503";
chr11	ENSEMBL_gcm37	exon	9460461	9460731	0.103584179325878	+	.	gene_id "ENSMUSG00000004668.15"; transcript_id "ENSMUSG00000004668.15_tx_30"; exon_id "chr11_9460461_9460731_+"; exonnum "27"; txlen "7994";
chr11	ENSEMBL_gcm37	exon	9460461	9460731	0.103584179325878	+	.	gene_id "ENSMUSG00000004668.15"; transcript_id "ENSMUSG00000004668.15_tx_31"; exon_id "chr11_9460461_9460731_+"; exonnum "26"; txlen "9226";
chr11	ENSEMBL_gcm37	exon	9460461	9460731	0.103584179325878	+	.	gene_id "ENSMUSG00000004668.15"; transcript_id "ENSMUSG00000004668.15_tx_32"; exon_id "chr11_9460461_9460731_+"; exonnum "25"; txlen "9135";
chr11	ENSEMBL_gcm37	exon	9460461	9460731	0.103584179325878	+	.	gene_id "ENSMUSG00000004668.15"; transcript_id "ENSMUSG00000004668.15_tx_33"; exon_id "chr11_9460461_9460731_+"; exonnum "27"; txlen "9337";
chr11	ENSEMBL_gcm37	exon	9460461	9460731	0.0737099301990826	+	.	gene_id "ENSMUSG00000004668.15"; transcript_id "ENSMUSG00000004668.15_tx_38"; exon_id "chr11_9460461_9460731_+"; exonnum "26"; txlen "9209";
chr11	ENSEMBL_gcm37	exon	9460461	9460731	0.698898514058176	+	.	gene_id "ENSMUSG00000004668.15"; transcript_id "ENSMUSG00000004668.15_tx_4"; exon_id "chr11_9460461_9460731_+"; exonnum "27"; txlen "9271";
chr11	ENSEMBL_gcm37	exon	9460461	9460731	0.65874214017906	+	.	gene_id "ENSMUSG00000004668.15"; transcript_id "ENSMUSG00000004668.15_tx_5"; exon_id "chr11_9460461_9460731_+"; exonnum "13"; txlen "4160";
chr11	ENSEMBL_gcm37	exon	9460461	9460731	0.511969755739175	+	.	gene_id "ENSMUSG00000004668.15"; transcript_id "ENSMUSG00000004668.15_tx_7"; exon_id "chr11_9460461_9460731_+"; exonnum "27"; txlen "7928";
chr11	HAVANA	exon	9472336	9472419	0	+	.	gene_id "ENSMUSG00000004668.15"; transcript_id "ENSMUST00000042740.13"; gene_type "protein_coding"; gene_name "Abca13"; transcript_type "protein_coding"; transcript_name "Abca13-201"; exon_number 44; exon_id "ENSMUSE00000446249.2"; level 1; protein_id "ENSMUSP00000040465.7"; transcript_support_level "5"; mgi_id "MGI:2388707"; tag "basic"; tag "Ensembl_canonical"; tag "GENCODE_Primary"; tag "appris_principal_1"; tag "exp_conf"; tag "CCDS"; ccdsid "CCDS36110.1"; havana_gene "OTTMUSG00000005151.1"; havana_transcript "OTTMUST00000011516.1";
chr11	HAVANA	CDS	9472336	9472419	0	+	1	gene_id "ENSMUSG00000004668.15"; transcript_id "ENSMUST00000042740.13"; gene_type "protein_coding"; gene_name "Abca13"; transcript_type "protein_coding"; transcript_name "Abca13-201"; exon_number 44; exon_id "ENSMUSE00000446249.2"; level 1; protein_id "ENSMUSP00000040465.7"; transcript_support_level "5"; mgi_id "MGI:2388707"; tag "basic"; tag "Ensembl_canonical"; tag "GENCODE_Primary"; tag "appris_principal_1"; tag "exp_conf"; tag "CCDS"; ccdsid "CCDS36110.1"; havana_gene "OTTMUSG00000005151.1"; havana_transcript "OTTMUST00000011516.1";
chr11	ENSEMBL_gcm37	exon	9472336	9472419	0.326469664966225	+	.	gene_id "ENSMUSG00000004668.15"; transcript_id "ENSMUSG00000004668.15_tx_14"; exon_id "chr11_9472336_9472419_+"; exonnum "26"; txlen "7726";
chr11	ENSEMBL_gcm37	exon	9472336	9472419	0.238258252122214	+	.	gene_id "ENSMUSG00000004668.15"; transcript_id "ENSMUSG00000004668.15_tx_19"; exon_id "chr11_9472336_9472419_+"; exonnum "32"; txlen "13208";
chr11	ENSEMBL_gcm37	exon	9472336	9472419	0.175183071399391	+	.	gene_id "ENSMUSG00000004668.15"; transcript_id "ENSMUSG00000004668.15_tx_22"; exon_id "chr11_9472336_9472419_+"; exonnum "27"; txlen "7586";
chr11	ENSEMBL_gcm37	exon	9472336	9472419	0.119129126061107	+	.	gene_id "ENSMUSG00000004668.15"; transcript_id "ENSMUSG00000004668.15_tx_26"; exon_id "chr11_9472336_9472419_+"; exonnum "32"; txlen "13073";
chr11	ENSEMBL_gcm37	exon	9472336	9472419	0.103584179325878	+	.	gene_id "ENSMUSG00000004668.15"; transcript_id "ENSMUSG00000004668.15_tx_28"; exon_id "chr11_9472336_9472419_+"; exonnum "27"; txlen "7883";
chr11	ENSEMBL_gcm37	exon	9472336	9472419	0.103584179325878	+	.	gene_id "ENSMUSG00000004668.15"; transcript_id "ENSMUSG00000004668.15_tx_29"; exon_id "chr11_9472336_9472419_+"; exonnum "26"; txlen "7792";
chr11	ENSEMBL_gcm37	exon	9472336	9472419	1.08141404705835	+	.	gene_id "ENSMUSG00000004668.15"; transcript_id "ENSMUSG00000004668.15_tx_3"; exon_id "chr11_9472336_9472419_+"; exonnum "14"; txlen "5503";
chr11	ENSEMBL_gcm37	exon	9472336	9472419	0.103584179325878	+	.	gene_id "ENSMUSG00000004668.15"; transcript_id "ENSMUSG00000004668.15_tx_30"; exon_id "chr11_9472336_9472419_+"; exonnum "28"; txlen "7994";
chr11	ENSEMBL_gcm37	exon	9472336	9472419	0.103584179325878	+	.	gene_id "ENSMUSG00000004668.15"; transcript_id "ENSMUSG00000004668.15_tx_31"; exon_id "chr11_9472336_9472419_+"; exonnum "27"; txlen "9226";
chr11	ENSEMBL_gcm37	exon	9472336	9472419	0.103584179325878	+	.	gene_id "ENSMUSG00000004668.15"; transcript_id "ENSMUSG00000004668.15_tx_32"; exon_id "chr11_9472336_9472419_+"; exonnum "26"; txlen "9135";
chr11	ENSEMBL_gcm37	exon	9472336	9472419	0.103584179325878	+	.	gene_id "ENSMUSG00000004668.15"; transcript_id "ENSMUSG00000004668.15_tx_33"; exon_id "chr11_9472336_9472419_+"; exonnum "28"; txlen "9337";
chr11	ENSEMBL_gcm37	exon	9472336	9472419	0.0737099301990826	+	.	gene_id "ENSMUSG00000004668.15"; transcript_id "ENSMUSG00000004668.15_tx_38"; exon_id "chr11_9472336_9472419_+"; exonnum "27"; txlen "9209";
chr11	ENSEMBL_gcm37	exon	9472336	9472419	0.698898514058176	+	.	gene_id "ENSMUSG00000004668.15"; transcript_id "ENSMUSG00000004668.15_tx_4"; exon_id "chr11_9472336_9472419_+"; exonnum "28"; txlen "9271";
chr11	ENSEMBL_gcm37	exon	9472336	9472419	0.65874214017906	+	.	gene_id "ENSMUSG00000004668.15"; transcript_id "ENSMUSG00000004668.15_tx_5"; exon_id "chr11_9472336_9472419_+"; exonnum "14"; txlen "4160";
chr11	ENSEMBL_gcm37	exon	9472336	9472419	0.511969755739175	+	.	gene_id "ENSMUSG00000004668.15"; transcript_id "ENSMUSG00000004668.15_tx_7"; exon_id "chr11_9472336_9472419_+"; exonnum "28"; txlen "7928";
chr11	sragcm37_es	exon	9477860	9477977	0.0658235134261638	+	.	gene_id "ENSMUSG00000004668.15"; transcript_id "ENSMUSG00000004668.15_tx_39"; exon_id "chr11_9477860_9477977_+"; exonnum "1"; txlen "3281";
chr11	HAVANA	exon	9478978	9479047	0	+	.	gene_id "ENSMUSG00000004668.15"; transcript_id "ENSMUST00000042740.13"; gene_type "protein_coding"; gene_name "Abca13"; transcript_type "protein_coding"; transcript_name "Abca13-201"; exon_number 45; exon_id "ENSMUSE00000446242.2"; level 1; protein_id "ENSMUSP00000040465.7"; transcript_support_level "5"; mgi_id "MGI:2388707"; tag "basic"; tag "Ensembl_canonical"; tag "GENCODE_Primary"; tag "appris_principal_1"; tag "exp_conf"; tag "CCDS"; ccdsid "CCDS36110.1"; havana_gene "OTTMUSG00000005151.1"; havana_transcript "OTTMUST00000011516.1";
chr11	HAVANA	CDS	9478978	9479047	0	+	1	gene_id "ENSMUSG00000004668.15"; transcript_id "ENSMUST00000042740.13"; gene_type "protein_coding"; gene_name "Abca13"; transcript_type "protein_coding"; transcript_name "Abca13-201"; exon_number 45; exon_id "ENSMUSE00000446242.2"; level 1; protein_id "ENSMUSP00000040465.7"; transcript_support_level "5"; mgi_id "MGI:2388707"; tag "basic"; tag "Ensembl_canonical"; tag "GENCODE_Primary"; tag "appris_principal_1"; tag "exp_conf"; tag "CCDS"; ccdsid "CCDS36110.1"; havana_gene "OTTMUSG00000005151.1"; havana_transcript "OTTMUST00000011516.1";
chr11	ENSEMBL_gcm37	exon	9478978	9479047	0.326469664966225	+	.	gene_id "ENSMUSG00000004668.15"; transcript_id "ENSMUSG00000004668.15_tx_14"; exon_id "chr11_9478978_9479047_+"; exonnum "27"; txlen "7726";
chr11	ENSEMBL_gcm37	exon	9478978	9479047	0.238258252122214	+	.	gene_id "ENSMUSG00000004668.15"; transcript_id "ENSMUSG00000004668.15_tx_19"; exon_id "chr11_9478978_9479047_+"; exonnum "33"; txlen "13208";
chr11	ENSEMBL_gcm37	exon	9478978	9479047	0.175183071399391	+	.	gene_id "ENSMUSG00000004668.15"; transcript_id "ENSMUSG00000004668.15_tx_22"; exon_id "chr11_9478978_9479047_+"; exonnum "28"; txlen "7586";
chr11	ENSEMBL_gcm37	exon	9478978	9479047	0.119129126061107	+	.	gene_id "ENSMUSG00000004668.15"; transcript_id "ENSMUSG00000004668.15_tx_26"; exon_id "chr11_9478978_9479047_+"; exonnum "33"; txlen "13073";
chr11	ENSEMBL_gcm37	exon	9478978	9479047	0.103584179325878	+	.	gene_id "ENSMUSG00000004668.15"; transcript_id "ENSMUSG00000004668.15_tx_28"; exon_id "chr11_9478978_9479047_+"; exonnum "28"; txlen "7883";
chr11	ENSEMBL_gcm37	exon	9478978	9479047	0.103584179325878	+	.	gene_id "ENSMUSG00000004668.15"; transcript_id "ENSMUSG00000004668.15_tx_29"; exon_id "chr11_9478978_9479047_+"; exonnum "27"; txlen "7792";
chr11	ENSEMBL_gcm37	exon	9478978	9479047	1.08141404705835	+	.	gene_id "ENSMUSG00000004668.15"; transcript_id "ENSMUSG00000004668.15_tx_3"; exon_id "chr11_9478978_9479047_+"; exonnum "15"; txlen "5503";
chr11	ENSEMBL_gcm37	exon	9478978	9479047	0.103584179325878	+	.	gene_id "ENSMUSG00000004668.15"; transcript_id "ENSMUSG00000004668.15_tx_30"; exon_id "chr11_9478978_9479047_+"; exonnum "29"; txlen "7994";
chr11	ENSEMBL_gcm37	exon	9478978	9479047	0.103584179325878	+	.	gene_id "ENSMUSG00000004668.15"; transcript_id "ENSMUSG00000004668.15_tx_31"; exon_id "chr11_9478978_9479047_+"; exonnum "28"; txlen "9226";
chr11	ENSEMBL_gcm37	exon	9478978	9479047	0.103584179325878	+	.	gene_id "ENSMUSG00000004668.15"; transcript_id "ENSMUSG00000004668.15_tx_32"; exon_id "chr11_9478978_9479047_+"; exonnum "27"; txlen "9135";
chr11	ENSEMBL_gcm37	exon	9478978	9479047	0.103584179325878	+	.	gene_id "ENSMUSG00000004668.15"; transcript_id "ENSMUSG00000004668.15_tx_33"; exon_id "chr11_9478978_9479047_+"; exonnum "29"; txlen "9337";
chr11	ENSEMBL_gcm37	exon	9478978	9479047	0.0737099301990826	+	.	gene_id "ENSMUSG00000004668.15"; transcript_id "ENSMUSG00000004668.15_tx_38"; exon_id "chr11_9478978_9479047_+"; exonnum "28"; txlen "9209";
chr11	ENSEMBL_gcm37	exon	9478978	9479047	0.0658235134261638	+	.	gene_id "ENSMUSG00000004668.15"; transcript_id "ENSMUSG00000004668.15_tx_39"; exon_id "chr11_9478978_9479047_+"; exonnum "2"; txlen "3281";
chr11	ENSEMBL_gcm37	exon	9478978	9479047	0.698898514058176	+	.	gene_id "ENSMUSG00000004668.15"; transcript_id "ENSMUSG00000004668.15_tx_4"; exon_id "chr11_9478978_9479047_+"; exonnum "29"; txlen "9271";
chr11	ENSEMBL_gcm37	exon	9478978	9479047	0.65874214017906	+	.	gene_id "ENSMUSG00000004668.15"; transcript_id "ENSMUSG00000004668.15_tx_5"; exon_id "chr11_9478978_9479047_+"; exonnum "15"; txlen "4160";
chr11	ENSEMBL_gcm37	exon	9478978	9479047	0.511969755739175	+	.	gene_id "ENSMUSG00000004668.15"; transcript_id "ENSMUSG00000004668.15_tx_7"; exon_id "chr11_9478978_9479047_+"; exonnum "29"; txlen "7928";
chr11	HAVANA	exon	9482365	9482483	0	+	.	gene_id "ENSMUSG00000004668.15"; transcript_id "ENSMUST00000042740.13"; gene_type "protein_coding"; gene_name "Abca13"; transcript_type "protein_coding"; transcript_name "Abca13-201"; exon_number 46; exon_id "ENSMUSE00000446235.2"; level 1; protein_id "ENSMUSP00000040465.7"; transcript_support_level "5"; mgi_id "MGI:2388707"; tag "basic"; tag "Ensembl_canonical"; tag "GENCODE_Primary"; tag "appris_principal_1"; tag "exp_conf"; tag "CCDS"; ccdsid "CCDS36110.1"; havana_gene "OTTMUSG00000005151.1"; havana_transcript "OTTMUST00000011516.1";
chr11	HAVANA	CDS	9482365	9482483	0	+	0	gene_id "ENSMUSG00000004668.15"; transcript_id "ENSMUST00000042740.13"; gene_type "protein_coding"; gene_name "Abca13"; transcript_type "protein_coding"; transcript_name "Abca13-201"; exon_number 46; exon_id "ENSMUSE00000446235.2"; level 1; protein_id "ENSMUSP00000040465.7"; transcript_support_level "5"; mgi_id "MGI:2388707"; tag "basic"; tag "Ensembl_canonical"; tag "GENCODE_Primary"; tag "appris_principal_1"; tag "exp_conf"; tag "CCDS"; ccdsid "CCDS36110.1"; havana_gene "OTTMUSG00000005151.1"; havana_transcript "OTTMUST00000011516.1";
chr11	ENSEMBL_gcm37	exon	9482365	9482483	0.326469664966225	+	.	gene_id "ENSMUSG00000004668.15"; transcript_id "ENSMUSG00000004668.15_tx_14"; exon_id "chr11_9482365_9482483_+"; exonnum "28"; txlen "7726";
chr11	ENSEMBL_gcm37	exon	9482365	9482483	0.238258252122214	+	.	gene_id "ENSMUSG00000004668.15"; transcript_id "ENSMUSG00000004668.15_tx_19"; exon_id "chr11_9482365_9482483_+"; exonnum "34"; txlen "13208";
chr11	ENSEMBL_gcm37	exon	9482365	9482483	0.175183071399391	+	.	gene_id "ENSMUSG00000004668.15"; transcript_id "ENSMUSG00000004668.15_tx_22"; exon_id "chr11_9482365_9482483_+"; exonnum "29"; txlen "7586";
chr11	ENSEMBL_gcm37	exon	9482365	9482483	0.119129126061107	+	.	gene_id "ENSMUSG00000004668.15"; transcript_id "ENSMUSG00000004668.15_tx_26"; exon_id "chr11_9482365_9482483_+"; exonnum "34"; txlen "13073";
chr11	ENSEMBL_gcm37	exon	9482365	9482483	0.103584179325878	+	.	gene_id "ENSMUSG00000004668.15"; transcript_id "ENSMUSG00000004668.15_tx_28"; exon_id "chr11_9482365_9482483_+"; exonnum "29"; txlen "7883";
chr11	ENSEMBL_gcm37	exon	9482365	9482483	0.103584179325878	+	.	gene_id "ENSMUSG00000004668.15"; transcript_id "ENSMUSG00000004668.15_tx_29"; exon_id "chr11_9482365_9482483_+"; exonnum "28"; txlen "7792";
chr11	ENSEMBL_gcm37	exon	9482365	9482483	1.08141404705835	+	.	gene_id "ENSMUSG00000004668.15"; transcript_id "ENSMUSG00000004668.15_tx_3"; exon_id "chr11_9482365_9482483_+"; exonnum "16"; txlen "5503";
chr11	ENSEMBL_gcm37	exon	9482365	9482483	0.103584179325878	+	.	gene_id "ENSMUSG00000004668.15"; transcript_id "ENSMUSG00000004668.15_tx_30"; exon_id "chr11_9482365_9482483_+"; exonnum "30"; txlen "7994";
chr11	ENSEMBL_gcm37	exon	9482365	9482483	0.103584179325878	+	.	gene_id "ENSMUSG00000004668.15"; transcript_id "ENSMUSG00000004668.15_tx_31"; exon_id "chr11_9482365_9482483_+"; exonnum "29"; txlen "9226";
chr11	ENSEMBL_gcm37	exon	9482365	9482483	0.103584179325878	+	.	gene_id "ENSMUSG00000004668.15"; transcript_id "ENSMUSG00000004668.15_tx_32"; exon_id "chr11_9482365_9482483_+"; exonnum "28"; txlen "9135";
chr11	ENSEMBL_gcm37	exon	9482365	9482483	0.103584179325878	+	.	gene_id "ENSMUSG00000004668.15"; transcript_id "ENSMUSG00000004668.15_tx_33"; exon_id "chr11_9482365_9482483_+"; exonnum "30"; txlen "9337";
chr11	ENSEMBL_gcm37	exon	9482365	9482483	0.0737099301990826	+	.	gene_id "ENSMUSG00000004668.15"; transcript_id "ENSMUSG00000004668.15_tx_38"; exon_id "chr11_9482365_9482483_+"; exonnum "29"; txlen "9209";
chr11	ENSEMBL_gcm37	exon	9482365	9482483	0.0658235134261638	+	.	gene_id "ENSMUSG00000004668.15"; transcript_id "ENSMUSG00000004668.15_tx_39"; exon_id "chr11_9482365_9482483_+"; exonnum "3"; txlen "3281";
chr11	ENSEMBL_gcm37	exon	9482365	9482483	0.698898514058176	+	.	gene_id "ENSMUSG00000004668.15"; transcript_id "ENSMUSG00000004668.15_tx_4"; exon_id "chr11_9482365_9482483_+"; exonnum "30"; txlen "9271";
chr11	ENSEMBL_gcm37	exon	9482365	9482483	0.65874214017906	+	.	gene_id "ENSMUSG00000004668.15"; transcript_id "ENSMUSG00000004668.15_tx_5"; exon_id "chr11_9482365_9482483_+"; exonnum "16"; txlen "4160";
chr11	ENSEMBL_gcm37	exon	9482365	9482483	0.511969755739175	+	.	gene_id "ENSMUSG00000004668.15"; transcript_id "ENSMUSG00000004668.15_tx_7"; exon_id "chr11_9482365_9482483_+"; exonnum "30"; txlen "7928";
chr11	sragcm37_es	exon	9483978	9484022	0.105819489041765	+	.	gene_id "ENSMUSG00000004668.15"; transcript_id "ENSMUSG00000004668.15_tx_27"; exon_id "chr11_9483978_9484022_+"; exonnum "1"; txlen "3019";
chr11	HAVANA	exon	9484445	9484532	0	+	.	gene_id "ENSMUSG00000004668.15"; transcript_id "ENSMUST00000042740.13"; gene_type "protein_coding"; gene_name "Abca13"; transcript_type "protein_coding"; transcript_name "Abca13-201"; exon_number 47; exon_id "ENSMUSE00000354271.3"; level 1; protein_id "ENSMUSP00000040465.7"; transcript_support_level "5"; mgi_id "MGI:2388707"; tag "basic"; tag "Ensembl_canonical"; tag "GENCODE_Primary"; tag "appris_principal_1"; tag "exp_conf"; tag "CCDS"; ccdsid "CCDS36110.1"; havana_gene "OTTMUSG00000005151.1"; havana_transcript "OTTMUST00000011516.1";
chr11	HAVANA	CDS	9484445	9484532	0	+	1	gene_id "ENSMUSG00000004668.15"; transcript_id "ENSMUST00000042740.13"; gene_type "protein_coding"; gene_name "Abca13"; transcript_type "protein_coding"; transcript_name "Abca13-201"; exon_number 47; exon_id "ENSMUSE00000354271.3"; level 1; protein_id "ENSMUSP00000040465.7"; transcript_support_level "5"; mgi_id "MGI:2388707"; tag "basic"; tag "Ensembl_canonical"; tag "GENCODE_Primary"; tag "appris_principal_1"; tag "exp_conf"; tag "CCDS"; ccdsid "CCDS36110.1"; havana_gene "OTTMUSG00000005151.1"; havana_transcript "OTTMUST00000011516.1";
chr11	ENSEMBL_gcm37	exon	9484445	9484532	0.326469664966225	+	.	gene_id "ENSMUSG00000004668.15"; transcript_id "ENSMUSG00000004668.15_tx_14"; exon_id "chr11_9484445_9484532_+"; exonnum "29"; txlen "7726";
chr11	ENSEMBL_gcm37	exon	9484445	9484532	0.238258252122214	+	.	gene_id "ENSMUSG00000004668.15"; transcript_id "ENSMUSG00000004668.15_tx_19"; exon_id "chr11_9484445_9484532_+"; exonnum "35"; txlen "13208";
chr11	ENSEMBL_gcm37	exon	9484445	9484532	0.175183071399391	+	.	gene_id "ENSMUSG00000004668.15"; transcript_id "ENSMUSG00000004668.15_tx_22"; exon_id "chr11_9484445_9484532_+"; exonnum "30"; txlen "7586";
chr11	ENSEMBL_gcm37	exon	9484445	9484532	0.119129126061107	+	.	gene_id "ENSMUSG00000004668.15"; transcript_id "ENSMUSG00000004668.15_tx_26"; exon_id "chr11_9484445_9484532_+"; exonnum "35"; txlen "13073";
chr11	ENSEMBL_gcm37	exon	9484445	9484532	0.105819489041765	+	.	gene_id "ENSMUSG00000004668.15"; transcript_id "ENSMUSG00000004668.15_tx_27"; exon_id "chr11_9484445_9484532_+"; exonnum "2"; txlen "3019";
chr11	ENSEMBL_gcm37	exon	9484445	9484532	0.103584179325878	+	.	gene_id "ENSMUSG00000004668.15"; transcript_id "ENSMUSG00000004668.15_tx_28"; exon_id "chr11_9484445_9484532_+"; exonnum "30"; txlen "7883";
chr11	ENSEMBL_gcm37	exon	9484445	9484532	0.103584179325878	+	.	gene_id "ENSMUSG00000004668.15"; transcript_id "ENSMUSG00000004668.15_tx_29"; exon_id "chr11_9484445_9484532_+"; exonnum "29"; txlen "7792";
chr11	ENSEMBL_gcm37	exon	9484445	9484532	1.08141404705835	+	.	gene_id "ENSMUSG00000004668.15"; transcript_id "ENSMUSG00000004668.15_tx_3"; exon_id "chr11_9484445_9484532_+"; exonnum "17"; txlen "5503";
chr11	ENSEMBL_gcm37	exon	9484445	9484532	0.103584179325878	+	.	gene_id "ENSMUSG00000004668.15"; transcript_id "ENSMUSG00000004668.15_tx_30"; exon_id "chr11_9484445_9484532_+"; exonnum "31"; txlen "7994";
chr11	ENSEMBL_gcm37	exon	9484445	9484532	0.103584179325878	+	.	gene_id "ENSMUSG00000004668.15"; transcript_id "ENSMUSG00000004668.15_tx_31"; exon_id "chr11_9484445_9484532_+"; exonnum "30"; txlen "9226";
chr11	ENSEMBL_gcm37	exon	9484445	9484532	0.103584179325878	+	.	gene_id "ENSMUSG00000004668.15"; transcript_id "ENSMUSG00000004668.15_tx_32"; exon_id "chr11_9484445_9484532_+"; exonnum "29"; txlen "9135";
chr11	ENSEMBL_gcm37	exon	9484445	9484532	0.103584179325878	+	.	gene_id "ENSMUSG00000004668.15"; transcript_id "ENSMUSG00000004668.15_tx_33"; exon_id "chr11_9484445_9484532_+"; exonnum "31"; txlen "9337";
chr11	ENSEMBL_gcm37	exon	9484445	9484532	0.0737099301990826	+	.	gene_id "ENSMUSG00000004668.15"; transcript_id "ENSMUSG00000004668.15_tx_38"; exon_id "chr11_9484445_9484532_+"; exonnum "30"; txlen "9209";
chr11	ENSEMBL_gcm37	exon	9484445	9484532	0.0658235134261638	+	.	gene_id "ENSMUSG00000004668.15"; transcript_id "ENSMUSG00000004668.15_tx_39"; exon_id "chr11_9484445_9484532_+"; exonnum "4"; txlen "3281";
chr11	ENSEMBL_gcm37	exon	9484445	9484532	0.698898514058176	+	.	gene_id "ENSMUSG00000004668.15"; transcript_id "ENSMUSG00000004668.15_tx_4"; exon_id "chr11_9484445_9484532_+"; exonnum "31"; txlen "9271";
chr11	ENSEMBL_gcm37	exon	9484445	9484532	0.65874214017906	+	.	gene_id "ENSMUSG00000004668.15"; transcript_id "ENSMUSG00000004668.15_tx_5"; exon_id "chr11_9484445_9484532_+"; exonnum "17"; txlen "4160";
chr11	ENSEMBL_gcm37	exon	9484445	9484532	0.511969755739175	+	.	gene_id "ENSMUSG00000004668.15"; transcript_id "ENSMUSG00000004668.15_tx_7"; exon_id "chr11_9484445_9484532_+"; exonnum "31"; txlen "7928";
chr11	HAVANA	exon	9492062	9492173	0	+	.	gene_id "ENSMUSG00000004668.15"; transcript_id "ENSMUST00000042740.13"; gene_type "protein_coding"; gene_name "Abca13"; transcript_type "protein_coding"; transcript_name "Abca13-201"; exon_number 48; exon_id "ENSMUSE00000402750.3"; level 1; protein_id "ENSMUSP00000040465.7"; transcript_support_level "5"; mgi_id "MGI:2388707"; tag "basic"; tag "Ensembl_canonical"; tag "GENCODE_Primary"; tag "appris_principal_1"; tag "exp_conf"; tag "CCDS"; ccdsid "CCDS36110.1"; havana_gene "OTTMUSG00000005151.1"; havana_transcript "OTTMUST00000011516.1";
chr11	HAVANA	CDS	9492062	9492173	0	+	0	gene_id "ENSMUSG00000004668.15"; transcript_id "ENSMUST00000042740.13"; gene_type "protein_coding"; gene_name "Abca13"; transcript_type "protein_coding"; transcript_name "Abca13-201"; exon_number 48; exon_id "ENSMUSE00000402750.3"; level 1; protein_id "ENSMUSP00000040465.7"; transcript_support_level "5"; mgi_id "MGI:2388707"; tag "basic"; tag "Ensembl_canonical"; tag "GENCODE_Primary"; tag "appris_principal_1"; tag "exp_conf"; tag "CCDS"; ccdsid "CCDS36110.1"; havana_gene "OTTMUSG00000005151.1"; havana_transcript "OTTMUST00000011516.1";
chr11	ENSEMBL_gcm37	exon	9492062	9492173	0.326469664966225	+	.	gene_id "ENSMUSG00000004668.15"; transcript_id "ENSMUSG00000004668.15_tx_14"; exon_id "chr11_9492062_9492173_+"; exonnum "30"; txlen "7726";
chr11	ENSEMBL_gcm37	exon	9492062	9492173	0.238258252122214	+	.	gene_id "ENSMUSG00000004668.15"; transcript_id "ENSMUSG00000004668.15_tx_19"; exon_id "chr11_9492062_9492173_+"; exonnum "36"; txlen "13208";
chr11	ENSEMBL_gcm37	exon	9492062	9492173	0.175183071399391	+	.	gene_id "ENSMUSG00000004668.15"; transcript_id "ENSMUSG00000004668.15_tx_22"; exon_id "chr11_9492062_9492173_+"; exonnum "31"; txlen "7586";
chr11	ENSEMBL_gcm37	exon	9492062	9492173	0.119129126061107	+	.	gene_id "ENSMUSG00000004668.15"; transcript_id "ENSMUSG00000004668.15_tx_26"; exon_id "chr11_9492062_9492173_+"; exonnum "36"; txlen "13073";
chr11	ENSEMBL_gcm37	exon	9492062	9492173	0.105819489041765	+	.	gene_id "ENSMUSG00000004668.15"; transcript_id "ENSMUSG00000004668.15_tx_27"; exon_id "chr11_9492062_9492173_+"; exonnum "3"; txlen "3019";
chr11	ENSEMBL_gcm37	exon	9492062	9492173	0.103584179325878	+	.	gene_id "ENSMUSG00000004668.15"; transcript_id "ENSMUSG00000004668.15_tx_28"; exon_id "chr11_9492062_9492173_+"; exonnum "31"; txlen "7883";
chr11	ENSEMBL_gcm37	exon	9492062	9492173	0.103584179325878	+	.	gene_id "ENSMUSG00000004668.15"; transcript_id "ENSMUSG00000004668.15_tx_29"; exon_id "chr11_9492062_9492173_+"; exonnum "30"; txlen "7792";
chr11	ENSEMBL_gcm37	exon	9492062	9492173	1.08141404705835	+	.	gene_id "ENSMUSG00000004668.15"; transcript_id "ENSMUSG00000004668.15_tx_3"; exon_id "chr11_9492062_9492173_+"; exonnum "18"; txlen "5503";
chr11	ENSEMBL_gcm37	exon	9492062	9492173	0.103584179325878	+	.	gene_id "ENSMUSG00000004668.15"; transcript_id "ENSMUSG00000004668.15_tx_30"; exon_id "chr11_9492062_9492173_+"; exonnum "32"; txlen "7994";
chr11	ENSEMBL_gcm37	exon	9492062	9492173	0.103584179325878	+	.	gene_id "ENSMUSG00000004668.15"; transcript_id "ENSMUSG00000004668.15_tx_31"; exon_id "chr11_9492062_9492173_+"; exonnum "31"; txlen "9226";
chr11	ENSEMBL_gcm37	exon	9492062	9492173	0.103584179325878	+	.	gene_id "ENSMUSG00000004668.15"; transcript_id "ENSMUSG00000004668.15_tx_32"; exon_id "chr11_9492062_9492173_+"; exonnum "30"; txlen "9135";
chr11	ENSEMBL_gcm37	exon	9492062	9492173	0.103584179325878	+	.	gene_id "ENSMUSG00000004668.15"; transcript_id "ENSMUSG00000004668.15_tx_33"; exon_id "chr11_9492062_9492173_+"; exonnum "32"; txlen "9337";
chr11	ENSEMBL_gcm37	exon	9492062	9492173	0.0737099301990826	+	.	gene_id "ENSMUSG00000004668.15"; transcript_id "ENSMUSG00000004668.15_tx_38"; exon_id "chr11_9492062_9492173_+"; exonnum "31"; txlen "9209";
chr11	ENSEMBL_gcm37	exon	9492062	9492173	0.0658235134261638	+	.	gene_id "ENSMUSG00000004668.15"; transcript_id "ENSMUSG00000004668.15_tx_39"; exon_id "chr11_9492062_9492173_+"; exonnum "5"; txlen "3281";
chr11	ENSEMBL_gcm37	exon	9492062	9492173	0.698898514058176	+	.	gene_id "ENSMUSG00000004668.15"; transcript_id "ENSMUSG00000004668.15_tx_4"; exon_id "chr11_9492062_9492173_+"; exonnum "32"; txlen "9271";
chr11	ENSEMBL_gcm37	exon	9492062	9492173	0.65874214017906	+	.	gene_id "ENSMUSG00000004668.15"; transcript_id "ENSMUSG00000004668.15_tx_5"; exon_id "chr11_9492062_9492173_+"; exonnum "18"; txlen "4160";
chr11	ENSEMBL_gcm37	exon	9492062	9492173	0.511969755739175	+	.	gene_id "ENSMUSG00000004668.15"; transcript_id "ENSMUSG00000004668.15_tx_7"; exon_id "chr11_9492062_9492173_+"; exonnum "32"; txlen "7928";
chr11	HAVANA	exon	9516276	9516330	0	+	.	gene_id "ENSMUSG00000004668.15"; transcript_id "ENSMUST00000042740.13"; gene_type "protein_coding"; gene_name "Abca13"; transcript_type "protein_coding"; transcript_name "Abca13-201"; exon_number 49; exon_id "ENSMUSE00000446218.2"; level 1; protein_id "ENSMUSP00000040465.7"; transcript_support_level "5"; mgi_id "MGI:2388707"; tag "basic"; tag "Ensembl_canonical"; tag "GENCODE_Primary"; tag "appris_principal_1"; tag "exp_conf"; tag "CCDS"; ccdsid "CCDS36110.1"; havana_gene "OTTMUSG00000005151.1"; havana_transcript "OTTMUST00000011516.1";
chr11	HAVANA	CDS	9516276	9516330	0	+	2	gene_id "ENSMUSG00000004668.15"; transcript_id "ENSMUST00000042740.13"; gene_type "protein_coding"; gene_name "Abca13"; transcript_type "protein_coding"; transcript_name "Abca13-201"; exon_number 49; exon_id "ENSMUSE00000446218.2"; level 1; protein_id "ENSMUSP00000040465.7"; transcript_support_level "5"; mgi_id "MGI:2388707"; tag "basic"; tag "Ensembl_canonical"; tag "GENCODE_Primary"; tag "appris_principal_1"; tag "exp_conf"; tag "CCDS"; ccdsid "CCDS36110.1"; havana_gene "OTTMUSG00000005151.1"; havana_transcript "OTTMUST00000011516.1";
chr11	ENSEMBL_gcm37	exon	9516276	9516330	0.326469664966225	+	.	gene_id "ENSMUSG00000004668.15"; transcript_id "ENSMUSG00000004668.15_tx_14"; exon_id "chr11_9516276_9516330_+"; exonnum "31"; txlen "7726";
chr11	ENSEMBL_gcm37	exon	9516276	9516330	0.238258252122214	+	.	gene_id "ENSMUSG00000004668.15"; transcript_id "ENSMUSG00000004668.15_tx_19"; exon_id "chr11_9516276_9516330_+"; exonnum "37"; txlen "13208";
chr11	ENSEMBL_gcm37	exon	9516276	9516330	0.175183071399391	+	.	gene_id "ENSMUSG00000004668.15"; transcript_id "ENSMUSG00000004668.15_tx_22"; exon_id "chr11_9516276_9516330_+"; exonnum "32"; txlen "7586";
chr11	ENSEMBL_gcm37	exon	9516276	9516330	0.119129126061107	+	.	gene_id "ENSMUSG00000004668.15"; transcript_id "ENSMUSG00000004668.15_tx_26"; exon_id "chr11_9516276_9516330_+"; exonnum "37"; txlen "13073";
chr11	ENSEMBL_gcm37	exon	9516276	9516330	0.105819489041765	+	.	gene_id "ENSMUSG00000004668.15"; transcript_id "ENSMUSG00000004668.15_tx_27"; exon_id "chr11_9516276_9516330_+"; exonnum "4"; txlen "3019";
chr11	ENSEMBL_gcm37	exon	9516276	9516330	0.103584179325878	+	.	gene_id "ENSMUSG00000004668.15"; transcript_id "ENSMUSG00000004668.15_tx_28"; exon_id "chr11_9516276_9516330_+"; exonnum "32"; txlen "7883";
chr11	ENSEMBL_gcm37	exon	9516276	9516330	0.103584179325878	+	.	gene_id "ENSMUSG00000004668.15"; transcript_id "ENSMUSG00000004668.15_tx_29"; exon_id "chr11_9516276_9516330_+"; exonnum "31"; txlen "7792";
chr11	ENSEMBL_gcm37	exon	9516276	9516330	1.08141404705835	+	.	gene_id "ENSMUSG00000004668.15"; transcript_id "ENSMUSG00000004668.15_tx_3"; exon_id "chr11_9516276_9516330_+"; exonnum "19"; txlen "5503";
chr11	ENSEMBL_gcm37	exon	9516276	9516330	0.103584179325878	+	.	gene_id "ENSMUSG00000004668.15"; transcript_id "ENSMUSG00000004668.15_tx_30"; exon_id "chr11_9516276_9516330_+"; exonnum "33"; txlen "7994";
chr11	ENSEMBL_gcm37	exon	9516276	9516330	0.103584179325878	+	.	gene_id "ENSMUSG00000004668.15"; transcript_id "ENSMUSG00000004668.15_tx_31"; exon_id "chr11_9516276_9516330_+"; exonnum "32"; txlen "9226";
chr11	ENSEMBL_gcm37	exon	9516276	9516330	0.103584179325878	+	.	gene_id "ENSMUSG00000004668.15"; transcript_id "ENSMUSG00000004668.15_tx_32"; exon_id "chr11_9516276_9516330_+"; exonnum "31"; txlen "9135";
chr11	ENSEMBL_gcm37	exon	9516276	9516330	0.103584179325878	+	.	gene_id "ENSMUSG00000004668.15"; transcript_id "ENSMUSG00000004668.15_tx_33"; exon_id "chr11_9516276_9516330_+"; exonnum "33"; txlen "9337";
chr11	ENSEMBL_gcm37	exon	9516276	9516330	0.0737099301990826	+	.	gene_id "ENSMUSG00000004668.15"; transcript_id "ENSMUSG00000004668.15_tx_38"; exon_id "chr11_9516276_9516330_+"; exonnum "32"; txlen "9209";
chr11	ENSEMBL_gcm37	exon	9516276	9516330	0.0658235134261638	+	.	gene_id "ENSMUSG00000004668.15"; transcript_id "ENSMUSG00000004668.15_tx_39"; exon_id "chr11_9516276_9516330_+"; exonnum "6"; txlen "3281";
chr11	ENSEMBL_gcm37	exon	9516276	9516330	0.698898514058176	+	.	gene_id "ENSMUSG00000004668.15"; transcript_id "ENSMUSG00000004668.15_tx_4"; exon_id "chr11_9516276_9516330_+"; exonnum "33"; txlen "9271";
chr11	ENSEMBL_gcm37	exon	9516276	9516330	0.65874214017906	+	.	gene_id "ENSMUSG00000004668.15"; transcript_id "ENSMUSG00000004668.15_tx_5"; exon_id "chr11_9516276_9516330_+"; exonnum "19"; txlen "4160";
chr11	ENSEMBL_gcm37	exon	9516276	9516330	0.511969755739175	+	.	gene_id "ENSMUSG00000004668.15"; transcript_id "ENSMUSG00000004668.15_tx_7"; exon_id "chr11_9516276_9516330_+"; exonnum "33"; txlen "7928";
chr11	HAVANA	exon	9517668	9517845	0	+	.	gene_id "ENSMUSG00000004668.15"; transcript_id "ENSMUST00000042740.13"; gene_type "protein_coding"; gene_name "Abca13"; transcript_type "protein_coding"; transcript_name "Abca13-201"; exon_number 50; exon_id "ENSMUSE00000104248.3"; level 1; protein_id "ENSMUSP00000040465.7"; transcript_support_level "5"; mgi_id "MGI:2388707"; tag "basic"; tag "Ensembl_canonical"; tag "GENCODE_Primary"; tag "appris_principal_1"; tag "exp_conf"; tag "CCDS"; ccdsid "CCDS36110.1"; havana_gene "OTTMUSG00000005151.1"; havana_transcript "OTTMUST00000011516.1";
chr11	HAVANA	CDS	9517668	9517845	0	+	1	gene_id "ENSMUSG00000004668.15"; transcript_id "ENSMUST00000042740.13"; gene_type "protein_coding"; gene_name "Abca13"; transcript_type "protein_coding"; transcript_name "Abca13-201"; exon_number 50; exon_id "ENSMUSE00000104248.3"; level 1; protein_id "ENSMUSP00000040465.7"; transcript_support_level "5"; mgi_id "MGI:2388707"; tag "basic"; tag "Ensembl_canonical"; tag "GENCODE_Primary"; tag "appris_principal_1"; tag "exp_conf"; tag "CCDS"; ccdsid "CCDS36110.1"; havana_gene "OTTMUSG00000005151.1"; havana_transcript "OTTMUST00000011516.1";
chr11	ENSEMBL_gcm37	exon	9517668	9517845	0.326469664966225	+	.	gene_id "ENSMUSG00000004668.15"; transcript_id "ENSMUSG00000004668.15_tx_14"; exon_id "chr11_9517668_9517845_+"; exonnum "32"; txlen "7726";
chr11	ENSEMBL_gcm37	exon	9517668	9517845	0.238258252122214	+	.	gene_id "ENSMUSG00000004668.15"; transcript_id "ENSMUSG00000004668.15_tx_19"; exon_id "chr11_9517668_9517845_+"; exonnum "38"; txlen "13208";
chr11	ENSEMBL_gcm37	exon	9517668	9517845	0.175183071399391	+	.	gene_id "ENSMUSG00000004668.15"; transcript_id "ENSMUSG00000004668.15_tx_22"; exon_id "chr11_9517668_9517845_+"; exonnum "33"; txlen "7586";
chr11	ENSEMBL_gcm37	exon	9517668	9517845	0.119129126061107	+	.	gene_id "ENSMUSG00000004668.15"; transcript_id "ENSMUSG00000004668.15_tx_26"; exon_id "chr11_9517668_9517845_+"; exonnum "38"; txlen "13073";
chr11	ENSEMBL_gcm37	exon	9517668	9517845	0.105819489041765	+	.	gene_id "ENSMUSG00000004668.15"; transcript_id "ENSMUSG00000004668.15_tx_27"; exon_id "chr11_9517668_9517845_+"; exonnum "5"; txlen "3019";
chr11	ENSEMBL_gcm37	exon	9517668	9517845	0.103584179325878	+	.	gene_id "ENSMUSG00000004668.15"; transcript_id "ENSMUSG00000004668.15_tx_28"; exon_id "chr11_9517668_9517845_+"; exonnum "33"; txlen "7883";
chr11	ENSEMBL_gcm37	exon	9517668	9517845	0.103584179325878	+	.	gene_id "ENSMUSG00000004668.15"; transcript_id "ENSMUSG00000004668.15_tx_29"; exon_id "chr11_9517668_9517845_+"; exonnum "32"; txlen "7792";
chr11	ENSEMBL_gcm37	exon	9517668	9517845	1.08141404705835	+	.	gene_id "ENSMUSG00000004668.15"; transcript_id "ENSMUSG00000004668.15_tx_3"; exon_id "chr11_9517668_9517845_+"; exonnum "20"; txlen "5503";
chr11	ENSEMBL_gcm37	exon	9517668	9517845	0.103584179325878	+	.	gene_id "ENSMUSG00000004668.15"; transcript_id "ENSMUSG00000004668.15_tx_30"; exon_id "chr11_9517668_9517845_+"; exonnum "34"; txlen "7994";
chr11	ENSEMBL_gcm37	exon	9517668	9517845	0.103584179325878	+	.	gene_id "ENSMUSG00000004668.15"; transcript_id "ENSMUSG00000004668.15_tx_31"; exon_id "chr11_9517668_9517845_+"; exonnum "33"; txlen "9226";
chr11	ENSEMBL_gcm37	exon	9517668	9517845	0.103584179325878	+	.	gene_id "ENSMUSG00000004668.15"; transcript_id "ENSMUSG00000004668.15_tx_32"; exon_id "chr11_9517668_9517845_+"; exonnum "32"; txlen "9135";
chr11	ENSEMBL_gcm37	exon	9517668	9517845	0.103584179325878	+	.	gene_id "ENSMUSG00000004668.15"; transcript_id "ENSMUSG00000004668.15_tx_33"; exon_id "chr11_9517668_9517845_+"; exonnum "34"; txlen "9337";
chr11	ENSEMBL_gcm37	exon	9517668	9517845	0.0737099301990826	+	.	gene_id "ENSMUSG00000004668.15"; transcript_id "ENSMUSG00000004668.15_tx_38"; exon_id "chr11_9517668_9517845_+"; exonnum "33"; txlen "9209";
chr11	ENSEMBL_gcm37	exon	9517668	9517845	0.0658235134261638	+	.	gene_id "ENSMUSG00000004668.15"; transcript_id "ENSMUSG00000004668.15_tx_39"; exon_id "chr11_9517668_9517845_+"; exonnum "7"; txlen "3281";
chr11	ENSEMBL_gcm37	exon	9517668	9517845	0.698898514058176	+	.	gene_id "ENSMUSG00000004668.15"; transcript_id "ENSMUSG00000004668.15_tx_4"; exon_id "chr11_9517668_9517845_+"; exonnum "34"; txlen "9271";
chr11	ENSEMBL_gcm37	exon	9517668	9517845	0.65874214017906	+	.	gene_id "ENSMUSG00000004668.15"; transcript_id "ENSMUSG00000004668.15_tx_5"; exon_id "chr11_9517668_9517845_+"; exonnum "20"; txlen "4160";
chr11	ENSEMBL_gcm37	exon	9517668	9517845	0.511969755739175	+	.	gene_id "ENSMUSG00000004668.15"; transcript_id "ENSMUSG00000004668.15_tx_7"; exon_id "chr11_9517668_9517845_+"; exonnum "34"; txlen "7928";
chr11	sragcm37_es	exon	9520442	9520486	0.0608823823227786	+	.	gene_id "ENSMUSG00000004668.15"; transcript_id "ENSMUSG00000004668.15_tx_41"; exon_id "chr11_9520442_9520486_+"; exonnum "1"; txlen "2470";
chr11	HAVANA	exon	9520545	9520660	0	+	.	gene_id "ENSMUSG00000004668.15"; transcript_id "ENSMUST00000042740.13"; gene_type "protein_coding"; gene_name "Abca13"; transcript_type "protein_coding"; transcript_name "Abca13-201"; exon_number 51; exon_id "ENSMUSE00000256328.2"; level 1; protein_id "ENSMUSP00000040465.7"; transcript_support_level "5"; mgi_id "MGI:2388707"; tag "basic"; tag "Ensembl_canonical"; tag "GENCODE_Primary"; tag "appris_principal_1"; tag "exp_conf"; tag "CCDS"; ccdsid "CCDS36110.1"; havana_gene "OTTMUSG00000005151.1"; havana_transcript "OTTMUST00000011516.1";
chr11	HAVANA	CDS	9520545	9520660	0	+	0	gene_id "ENSMUSG00000004668.15"; transcript_id "ENSMUST00000042740.13"; gene_type "protein_coding"; gene_name "Abca13"; transcript_type "protein_coding"; transcript_name "Abca13-201"; exon_number 51; exon_id "ENSMUSE00000256328.2"; level 1; protein_id "ENSMUSP00000040465.7"; transcript_support_level "5"; mgi_id "MGI:2388707"; tag "basic"; tag "Ensembl_canonical"; tag "GENCODE_Primary"; tag "appris_principal_1"; tag "exp_conf"; tag "CCDS"; ccdsid "CCDS36110.1"; havana_gene "OTTMUSG00000005151.1"; havana_transcript "OTTMUST00000011516.1";
chr11	ENSEMBL_gcm37	exon	9520545	9520660	0.326469664966225	+	.	gene_id "ENSMUSG00000004668.15"; transcript_id "ENSMUSG00000004668.15_tx_14"; exon_id "chr11_9520545_9520660_+"; exonnum "33"; txlen "7726";
chr11	ENSEMBL_gcm37	exon	9520545	9520660	0.238258252122214	+	.	gene_id "ENSMUSG00000004668.15"; transcript_id "ENSMUSG00000004668.15_tx_19"; exon_id "chr11_9520545_9520660_+"; exonnum "39"; txlen "13208";
chr11	ENSEMBL_gcm37	exon	9520545	9520660	0.175183071399391	+	.	gene_id "ENSMUSG00000004668.15"; transcript_id "ENSMUSG00000004668.15_tx_22"; exon_id "chr11_9520545_9520660_+"; exonnum "34"; txlen "7586";
chr11	ENSEMBL_gcm37	exon	9520545	9520660	0.119129126061107	+	.	gene_id "ENSMUSG00000004668.15"; transcript_id "ENSMUSG00000004668.15_tx_26"; exon_id "chr11_9520545_9520660_+"; exonnum "39"; txlen "13073";
chr11	ENSEMBL_gcm37	exon	9520545	9520660	0.105819489041765	+	.	gene_id "ENSMUSG00000004668.15"; transcript_id "ENSMUSG00000004668.15_tx_27"; exon_id "chr11_9520545_9520660_+"; exonnum "6"; txlen "3019";
chr11	ENSEMBL_gcm37	exon	9520545	9520660	0.103584179325878	+	.	gene_id "ENSMUSG00000004668.15"; transcript_id "ENSMUSG00000004668.15_tx_28"; exon_id "chr11_9520545_9520660_+"; exonnum "34"; txlen "7883";
chr11	ENSEMBL_gcm37	exon	9520545	9520660	0.103584179325878	+	.	gene_id "ENSMUSG00000004668.15"; transcript_id "ENSMUSG00000004668.15_tx_29"; exon_id "chr11_9520545_9520660_+"; exonnum "33"; txlen "7792";
chr11	ENSEMBL_gcm37	exon	9520545	9520660	1.08141404705835	+	.	gene_id "ENSMUSG00000004668.15"; transcript_id "ENSMUSG00000004668.15_tx_3"; exon_id "chr11_9520545_9520660_+"; exonnum "21"; txlen "5503";
chr11	ENSEMBL_gcm37	exon	9520545	9520660	0.103584179325878	+	.	gene_id "ENSMUSG00000004668.15"; transcript_id "ENSMUSG00000004668.15_tx_30"; exon_id "chr11_9520545_9520660_+"; exonnum "35"; txlen "7994";
chr11	ENSEMBL_gcm37	exon	9520545	9520660	0.103584179325878	+	.	gene_id "ENSMUSG00000004668.15"; transcript_id "ENSMUSG00000004668.15_tx_31"; exon_id "chr11_9520545_9520660_+"; exonnum "34"; txlen "9226";
chr11	ENSEMBL_gcm37	exon	9520545	9520660	0.103584179325878	+	.	gene_id "ENSMUSG00000004668.15"; transcript_id "ENSMUSG00000004668.15_tx_32"; exon_id "chr11_9520545_9520660_+"; exonnum "33"; txlen "9135";
chr11	ENSEMBL_gcm37	exon	9520545	9520660	0.103584179325878	+	.	gene_id "ENSMUSG00000004668.15"; transcript_id "ENSMUSG00000004668.15_tx_33"; exon_id "chr11_9520545_9520660_+"; exonnum "35"; txlen "9337";
chr11	ENSEMBL_gcm37	exon	9520545	9520660	0.0737099301990826	+	.	gene_id "ENSMUSG00000004668.15"; transcript_id "ENSMUSG00000004668.15_tx_38"; exon_id "chr11_9520545_9520660_+"; exonnum "34"; txlen "9209";
chr11	ENSEMBL_gcm37	exon	9520545	9520660	0.0658235134261638	+	.	gene_id "ENSMUSG00000004668.15"; transcript_id "ENSMUSG00000004668.15_tx_39"; exon_id "chr11_9520545_9520660_+"; exonnum "8"; txlen "3281";
chr11	ENSEMBL_gcm37	exon	9520545	9520660	0.698898514058176	+	.	gene_id "ENSMUSG00000004668.15"; transcript_id "ENSMUSG00000004668.15_tx_4"; exon_id "chr11_9520545_9520660_+"; exonnum "35"; txlen "9271";
chr11	ENSEMBL_gcm37	exon	9520545	9520660	0.65874214017906	+	.	gene_id "ENSMUSG00000004668.15"; transcript_id "ENSMUSG00000004668.15_tx_5"; exon_id "chr11_9520545_9520660_+"; exonnum "21"; txlen "4160";
chr11	ENSEMBL_gcm37	exon	9520545	9520660	0.511969755739175	+	.	gene_id "ENSMUSG00000004668.15"; transcript_id "ENSMUSG00000004668.15_tx_7"; exon_id "chr11_9520545_9520660_+"; exonnum "35"; txlen "7928";
chr11	HAVANA	exon	9527151	9527307	0	+	.	gene_id "ENSMUSG00000004668.15"; transcript_id "ENSMUST00000042740.13"; gene_type "protein_coding"; gene_name "Abca13"; transcript_type "protein_coding"; transcript_name "Abca13-201"; exon_number 52; exon_id "ENSMUSE00000256322.2"; level 1; protein_id "ENSMUSP00000040465.7"; transcript_support_level "5"; mgi_id "MGI:2388707"; tag "basic"; tag "Ensembl_canonical"; tag "GENCODE_Primary"; tag "appris_principal_1"; tag "exp_conf"; tag "CCDS"; ccdsid "CCDS36110.1"; havana_gene "OTTMUSG00000005151.1"; havana_transcript "OTTMUST00000011516.1";
chr11	HAVANA	CDS	9527151	9527307	0	+	1	gene_id "ENSMUSG00000004668.15"; transcript_id "ENSMUST00000042740.13"; gene_type "protein_coding"; gene_name "Abca13"; transcript_type "protein_coding"; transcript_name "Abca13-201"; exon_number 52; exon_id "ENSMUSE00000256322.2"; level 1; protein_id "ENSMUSP00000040465.7"; transcript_support_level "5"; mgi_id "MGI:2388707"; tag "basic"; tag "Ensembl_canonical"; tag "GENCODE_Primary"; tag "appris_principal_1"; tag "exp_conf"; tag "CCDS"; ccdsid "CCDS36110.1"; havana_gene "OTTMUSG00000005151.1"; havana_transcript "OTTMUST00000011516.1";
chr11	ENSEMBL_gcm37	exon	9527151	9527307	0.326469664966225	+	.	gene_id "ENSMUSG00000004668.15"; transcript_id "ENSMUSG00000004668.15_tx_14"; exon_id "chr11_9527151_9527307_+"; exonnum "34"; txlen "7726";
chr11	ENSEMBL_gcm37	exon	9527151	9527307	0.238258252122214	+	.	gene_id "ENSMUSG00000004668.15"; transcript_id "ENSMUSG00000004668.15_tx_19"; exon_id "chr11_9527151_9527307_+"; exonnum "40"; txlen "13208";
chr11	ENSEMBL_gcm37	exon	9527151	9527307	0.175183071399391	+	.	gene_id "ENSMUSG00000004668.15"; transcript_id "ENSMUSG00000004668.15_tx_22"; exon_id "chr11_9527151_9527307_+"; exonnum "35"; txlen "7586";
chr11	ENSEMBL_gcm37	exon	9527151	9527307	0.119129126061107	+	.	gene_id "ENSMUSG00000004668.15"; transcript_id "ENSMUSG00000004668.15_tx_26"; exon_id "chr11_9527151_9527307_+"; exonnum "40"; txlen "13073";
chr11	ENSEMBL_gcm37	exon	9527151	9527307	0.105819489041765	+	.	gene_id "ENSMUSG00000004668.15"; transcript_id "ENSMUSG00000004668.15_tx_27"; exon_id "chr11_9527151_9527307_+"; exonnum "7"; txlen "3019";
chr11	ENSEMBL_gcm37	exon	9527151	9527307	0.103584179325878	+	.	gene_id "ENSMUSG00000004668.15"; transcript_id "ENSMUSG00000004668.15_tx_28"; exon_id "chr11_9527151_9527307_+"; exonnum "35"; txlen "7883";
chr11	ENSEMBL_gcm37	exon	9527151	9527307	0.103584179325878	+	.	gene_id "ENSMUSG00000004668.15"; transcript_id "ENSMUSG00000004668.15_tx_29"; exon_id "chr11_9527151_9527307_+"; exonnum "34"; txlen "7792";
chr11	ENSEMBL_gcm37	exon	9527151	9527307	1.08141404705835	+	.	gene_id "ENSMUSG00000004668.15"; transcript_id "ENSMUSG00000004668.15_tx_3"; exon_id "chr11_9527151_9527307_+"; exonnum "22"; txlen "5503";
chr11	ENSEMBL_gcm37	exon	9527151	9527307	0.103584179325878	+	.	gene_id "ENSMUSG00000004668.15"; transcript_id "ENSMUSG00000004668.15_tx_30"; exon_id "chr11_9527151_9527307_+"; exonnum "36"; txlen "7994";
chr11	ENSEMBL_gcm37	exon	9527151	9527307	0.103584179325878	+	.	gene_id "ENSMUSG00000004668.15"; transcript_id "ENSMUSG00000004668.15_tx_31"; exon_id "chr11_9527151_9527307_+"; exonnum "35"; txlen "9226";
chr11	ENSEMBL_gcm37	exon	9527151	9527307	0.103584179325878	+	.	gene_id "ENSMUSG00000004668.15"; transcript_id "ENSMUSG00000004668.15_tx_32"; exon_id "chr11_9527151_9527307_+"; exonnum "34"; txlen "9135";
chr11	ENSEMBL_gcm37	exon	9527151	9527307	0.103584179325878	+	.	gene_id "ENSMUSG00000004668.15"; transcript_id "ENSMUSG00000004668.15_tx_33"; exon_id "chr11_9527151_9527307_+"; exonnum "36"; txlen "9337";
chr11	ENSEMBL_gcm37	exon	9527151	9527307	0.0737099301990826	+	.	gene_id "ENSMUSG00000004668.15"; transcript_id "ENSMUSG00000004668.15_tx_38"; exon_id "chr11_9527151_9527307_+"; exonnum "35"; txlen "9209";
chr11	ENSEMBL_gcm37	exon	9527151	9527307	0.0658235134261638	+	.	gene_id "ENSMUSG00000004668.15"; transcript_id "ENSMUSG00000004668.15_tx_39"; exon_id "chr11_9527151_9527307_+"; exonnum "9"; txlen "3281";
chr11	ENSEMBL_gcm37	exon	9527151	9527307	0.698898514058176	+	.	gene_id "ENSMUSG00000004668.15"; transcript_id "ENSMUSG00000004668.15_tx_4"; exon_id "chr11_9527151_9527307_+"; exonnum "36"; txlen "9271";
chr11	ENSEMBL_gcm37	exon	9527151	9527307	0.0608823823227786	+	.	gene_id "ENSMUSG00000004668.15"; transcript_id "ENSMUSG00000004668.15_tx_41"; exon_id "chr11_9527151_9527307_+"; exonnum "2"; txlen "2470";
chr11	ENSEMBL_gcm37	exon	9527151	9527307	0.65874214017906	+	.	gene_id "ENSMUSG00000004668.15"; transcript_id "ENSMUSG00000004668.15_tx_5"; exon_id "chr11_9527151_9527307_+"; exonnum "22"; txlen "4160";
chr11	ENSEMBL_gcm37	exon	9527151	9527307	0.511969755739175	+	.	gene_id "ENSMUSG00000004668.15"; transcript_id "ENSMUSG00000004668.15_tx_7"; exon_id "chr11_9527151_9527307_+"; exonnum "36"; txlen "7928";
chr11	HAVANA	exon	9531494	9531747	0	+	.	gene_id "ENSMUSG00000004668.15"; transcript_id "ENSMUST00000042740.13"; gene_type "protein_coding"; gene_name "Abca13"; transcript_type "protein_coding"; transcript_name "Abca13-201"; exon_number 53; exon_id "ENSMUSE00000104245.3"; level 1; protein_id "ENSMUSP00000040465.7"; transcript_support_level "5"; mgi_id "MGI:2388707"; tag "basic"; tag "Ensembl_canonical"; tag "GENCODE_Primary"; tag "appris_principal_1"; tag "exp_conf"; tag "CCDS"; ccdsid "CCDS36110.1"; havana_gene "OTTMUSG00000005151.1"; havana_transcript "OTTMUST00000011516.1";
chr11	HAVANA	CDS	9531494	9531747	0	+	0	gene_id "ENSMUSG00000004668.15"; transcript_id "ENSMUST00000042740.13"; gene_type "protein_coding"; gene_name "Abca13"; transcript_type "protein_coding"; transcript_name "Abca13-201"; exon_number 53; exon_id "ENSMUSE00000104245.3"; level 1; protein_id "ENSMUSP00000040465.7"; transcript_support_level "5"; mgi_id "MGI:2388707"; tag "basic"; tag "Ensembl_canonical"; tag "GENCODE_Primary"; tag "appris_principal_1"; tag "exp_conf"; tag "CCDS"; ccdsid "CCDS36110.1"; havana_gene "OTTMUSG00000005151.1"; havana_transcript "OTTMUST00000011516.1";
chr11	ENSEMBL_gcm37	exon	9531494	9531747	0.326469664966225	+	.	gene_id "ENSMUSG00000004668.15"; transcript_id "ENSMUSG00000004668.15_tx_14"; exon_id "chr11_9531494_9531747_+"; exonnum "35"; txlen "7726";
chr11	ENSEMBL_gcm37	exon	9531494	9531747	0.238258252122214	+	.	gene_id "ENSMUSG00000004668.15"; transcript_id "ENSMUSG00000004668.15_tx_19"; exon_id "chr11_9531494_9531747_+"; exonnum "41"; txlen "13208";
chr11	ENSEMBL_gcm37	exon	9531494	9531747	0.175183071399391	+	.	gene_id "ENSMUSG00000004668.15"; transcript_id "ENSMUSG00000004668.15_tx_22"; exon_id "chr11_9531494_9531747_+"; exonnum "36"; txlen "7586";
chr11	ENSEMBL_gcm37	exon	9531494	9531747	0.119129126061107	+	.	gene_id "ENSMUSG00000004668.15"; transcript_id "ENSMUSG00000004668.15_tx_26"; exon_id "chr11_9531494_9531747_+"; exonnum "41"; txlen "13073";
chr11	ENSEMBL_gcm37	exon	9531494	9531747	0.105819489041765	+	.	gene_id "ENSMUSG00000004668.15"; transcript_id "ENSMUSG00000004668.15_tx_27"; exon_id "chr11_9531494_9531747_+"; exonnum "8"; txlen "3019";
chr11	ENSEMBL_gcm37	exon	9531494	9531747	0.103584179325878	+	.	gene_id "ENSMUSG00000004668.15"; transcript_id "ENSMUSG00000004668.15_tx_28"; exon_id "chr11_9531494_9531747_+"; exonnum "36"; txlen "7883";
chr11	ENSEMBL_gcm37	exon	9531494	9531747	0.103584179325878	+	.	gene_id "ENSMUSG00000004668.15"; transcript_id "ENSMUSG00000004668.15_tx_29"; exon_id "chr11_9531494_9531747_+"; exonnum "35"; txlen "7792";
chr11	ENSEMBL_gcm37	exon	9531494	9531747	1.08141404705835	+	.	gene_id "ENSMUSG00000004668.15"; transcript_id "ENSMUSG00000004668.15_tx_3"; exon_id "chr11_9531494_9531747_+"; exonnum "23"; txlen "5503";
chr11	ENSEMBL_gcm37	exon	9531494	9531747	0.103584179325878	+	.	gene_id "ENSMUSG00000004668.15"; transcript_id "ENSMUSG00000004668.15_tx_30"; exon_id "chr11_9531494_9531747_+"; exonnum "37"; txlen "7994";
chr11	ENSEMBL_gcm37	exon	9531494	9531747	0.103584179325878	+	.	gene_id "ENSMUSG00000004668.15"; transcript_id "ENSMUSG00000004668.15_tx_31"; exon_id "chr11_9531494_9531747_+"; exonnum "36"; txlen "9226";
chr11	ENSEMBL_gcm37	exon	9531494	9531747	0.103584179325878	+	.	gene_id "ENSMUSG00000004668.15"; transcript_id "ENSMUSG00000004668.15_tx_32"; exon_id "chr11_9531494_9531747_+"; exonnum "35"; txlen "9135";
chr11	ENSEMBL_gcm37	exon	9531494	9531747	0.103584179325878	+	.	gene_id "ENSMUSG00000004668.15"; transcript_id "ENSMUSG00000004668.15_tx_33"; exon_id "chr11_9531494_9531747_+"; exonnum "37"; txlen "9337";
chr11	ENSEMBL_gcm37	exon	9531494	9531747	0.0737099301990826	+	.	gene_id "ENSMUSG00000004668.15"; transcript_id "ENSMUSG00000004668.15_tx_38"; exon_id "chr11_9531494_9531747_+"; exonnum "36"; txlen "9209";
chr11	ENSEMBL_gcm37	exon	9531494	9531747	0.0658235134261638	+	.	gene_id "ENSMUSG00000004668.15"; transcript_id "ENSMUSG00000004668.15_tx_39"; exon_id "chr11_9531494_9531747_+"; exonnum "10"; txlen "3281";
chr11	ENSEMBL_gcm37	exon	9531494	9531747	0.698898514058176	+	.	gene_id "ENSMUSG00000004668.15"; transcript_id "ENSMUSG00000004668.15_tx_4"; exon_id "chr11_9531494_9531747_+"; exonnum "37"; txlen "9271";
chr11	ENSEMBL_gcm37	exon	9531494	9531747	0.0608823823227786	+	.	gene_id "ENSMUSG00000004668.15"; transcript_id "ENSMUSG00000004668.15_tx_41"; exon_id "chr11_9531494_9531747_+"; exonnum "3"; txlen "2470";
chr11	ENSEMBL_gcm37	exon	9531494	9531747	0.65874214017906	+	.	gene_id "ENSMUSG00000004668.15"; transcript_id "ENSMUSG00000004668.15_tx_5"; exon_id "chr11_9531494_9531747_+"; exonnum "23"; txlen "4160";
chr11	ENSEMBL_gcm37	exon	9531494	9531747	0.511969755739175	+	.	gene_id "ENSMUSG00000004668.15"; transcript_id "ENSMUSG00000004668.15_tx_7"; exon_id "chr11_9531494_9531747_+"; exonnum "37"; txlen "7928";
chr11	sragcm37_es	exon	9534065	9534293	1.41202954827473	+	.	gene_id "ENSMUSG00000004668.15"; transcript_id "ENSMUSG00000004668.15_tx_2"; exon_id "chr11_9534065_9534293_+"; exonnum "1"; txlen "2243";
chr11	sragcm37_es	exon	9534065	9534293	0.205930535712822	+	.	gene_id "ENSMUSG00000004668.15"; transcript_id "ENSMUSG00000004668.15_tx_20"; exon_id "chr11_9534065_9534293_+"; exonnum "1"; txlen "2309";
chr11	sragcm37_es	exon	9534065	9534293	0.136022471053874	+	.	gene_id "ENSMUSG00000004668.15"; transcript_id "ENSMUSG00000004668.15_tx_23"; exon_id "chr11_9534065_9534293_+"; exonnum "1"; txlen "2326";
chr11	sragcm37_es	exon	9534065	9534293	0.0970215125441363	+	.	gene_id "ENSMUSG00000004668.15"; transcript_id "ENSMUSG00000004668.15_tx_34"; exon_id "chr11_9534065_9534293_+"; exonnum "1"; txlen "966";
chr11	sragcm37_es	exon	9534065	9534293	0.6166013112763	+	.	gene_id "ENSMUSG00000004668.15"; transcript_id "ENSMUSG00000004668.15_tx_6"; exon_id "chr11_9534065_9534293_+"; exonnum "1"; txlen "900";
chr11	sragcm37_mid	exon	9535138	9535220	0.136022471053874	+	.	gene_id "ENSMUSG00000004668.15"; transcript_id "ENSMUSG00000004668.15_tx_23"; exon_id "chr11_9535138_9535220_+"; exonnum "2"; txlen "2326";
chr11	sragcm37_mid	exon	9535155	9535220	0.205930535712822	+	.	gene_id "ENSMUSG00000004668.15"; transcript_id "ENSMUSG00000004668.15_tx_20"; exon_id "chr11_9535155_9535220_+"; exonnum "2"; txlen "2309";
chr11	sragcm37_mid	exon	9535155	9535220	0.103584179325878	+	.	gene_id "ENSMUSG00000004668.15"; transcript_id "ENSMUSG00000004668.15_tx_28"; exon_id "chr11_9535155_9535220_+"; exonnum "37"; txlen "7883";
chr11	sragcm37_mid	exon	9535155	9535220	0.103584179325878	+	.	gene_id "ENSMUSG00000004668.15"; transcript_id "ENSMUSG00000004668.15_tx_29"; exon_id "chr11_9535155_9535220_+"; exonnum "36"; txlen "7792";
chr11	sragcm37_mid	exon	9535155	9535220	0.103584179325878	+	.	gene_id "ENSMUSG00000004668.15"; transcript_id "ENSMUSG00000004668.15_tx_30"; exon_id "chr11_9535155_9535220_+"; exonnum "38"; txlen "7994";
chr11	sragcm37_mid	exon	9535155	9535220	0.103584179325878	+	.	gene_id "ENSMUSG00000004668.15"; transcript_id "ENSMUSG00000004668.15_tx_31"; exon_id "chr11_9535155_9535220_+"; exonnum "37"; txlen "9226";
chr11	sragcm37_mid	exon	9535155	9535220	0.103584179325878	+	.	gene_id "ENSMUSG00000004668.15"; transcript_id "ENSMUSG00000004668.15_tx_32"; exon_id "chr11_9535155_9535220_+"; exonnum "36"; txlen "9135";
chr11	sragcm37_mid	exon	9535155	9535220	0.103584179325878	+	.	gene_id "ENSMUSG00000004668.15"; transcript_id "ENSMUSG00000004668.15_tx_33"; exon_id "chr11_9535155_9535220_+"; exonnum "38"; txlen "9337";
chr11	sragcm37_mid	exon	9535155	9535220	0.0970215125441363	+	.	gene_id "ENSMUSG00000004668.15"; transcript_id "ENSMUSG00000004668.15_tx_34"; exon_id "chr11_9535155_9535220_+"; exonnum "2"; txlen "966";
chr11	HAVANA	exon	9535351	9535546	0	+	.	gene_id "ENSMUSG00000004668.15"; transcript_id "ENSMUST00000042740.13"; gene_type "protein_coding"; gene_name "Abca13"; transcript_type "protein_coding"; transcript_name "Abca13-201"; exon_number 54; exon_id "ENSMUSE00000104242.2"; level 1; protein_id "ENSMUSP00000040465.7"; transcript_support_level "5"; mgi_id "MGI:2388707"; tag "basic"; tag "Ensembl_canonical"; tag "GENCODE_Primary"; tag "appris_principal_1"; tag "exp_conf"; tag "CCDS"; ccdsid "CCDS36110.1"; havana_gene "OTTMUSG00000005151.1"; havana_transcript "OTTMUST00000011516.1";
chr11	HAVANA	CDS	9535351	9535546	0	+	1	gene_id "ENSMUSG00000004668.15"; transcript_id "ENSMUST00000042740.13"; gene_type "protein_coding"; gene_name "Abca13"; transcript_type "protein_coding"; transcript_name "Abca13-201"; exon_number 54; exon_id "ENSMUSE00000104242.2"; level 1; protein_id "ENSMUSP00000040465.7"; transcript_support_level "5"; mgi_id "MGI:2388707"; tag "basic"; tag "Ensembl_canonical"; tag "GENCODE_Primary"; tag "appris_principal_1"; tag "exp_conf"; tag "CCDS"; ccdsid "CCDS36110.1"; havana_gene "OTTMUSG00000005151.1"; havana_transcript "OTTMUST00000011516.1";
chr11	ENSEMBL_gcm37	exon	9535351	9535546	0.326469664966225	+	.	gene_id "ENSMUSG00000004668.15"; transcript_id "ENSMUSG00000004668.15_tx_14"; exon_id "chr11_9535351_9535546_+"; exonnum "36"; txlen "7726";
chr11	ENSEMBL_gcm37	exon	9535351	9535546	0.238258252122214	+	.	gene_id "ENSMUSG00000004668.15"; transcript_id "ENSMUSG00000004668.15_tx_19"; exon_id "chr11_9535351_9535546_+"; exonnum "42"; txlen "13208";
chr11	ENSEMBL_gcm37	exon	9535351	9535546	1.41202954827473	+	.	gene_id "ENSMUSG00000004668.15"; transcript_id "ENSMUSG00000004668.15_tx_2"; exon_id "chr11_9535351_9535546_+"; exonnum "2"; txlen "2243";
chr11	ENSEMBL_gcm37	exon	9535351	9535546	0.205930535712822	+	.	gene_id "ENSMUSG00000004668.15"; transcript_id "ENSMUSG00000004668.15_tx_20"; exon_id "chr11_9535351_9535546_+"; exonnum "3"; txlen "2309";
chr11	ENSEMBL_gcm37	exon	9535351	9535546	0.175183071399391	+	.	gene_id "ENSMUSG00000004668.15"; transcript_id "ENSMUSG00000004668.15_tx_22"; exon_id "chr11_9535351_9535546_+"; exonnum "37"; txlen "7586";
chr11	ENSEMBL_gcm37	exon	9535351	9535546	0.136022471053874	+	.	gene_id "ENSMUSG00000004668.15"; transcript_id "ENSMUSG00000004668.15_tx_23"; exon_id "chr11_9535351_9535546_+"; exonnum "3"; txlen "2326";
chr11	ENSEMBL_gcm37	exon	9535351	9535546	0.119129126061107	+	.	gene_id "ENSMUSG00000004668.15"; transcript_id "ENSMUSG00000004668.15_tx_26"; exon_id "chr11_9535351_9535546_+"; exonnum "42"; txlen "13073";
chr11	ENSEMBL_gcm37	exon	9535351	9535546	0.105819489041765	+	.	gene_id "ENSMUSG00000004668.15"; transcript_id "ENSMUSG00000004668.15_tx_27"; exon_id "chr11_9535351_9535546_+"; exonnum "9"; txlen "3019";
chr11	ENSEMBL_gcm37	exon	9535351	9535546	0.103584179325878	+	.	gene_id "ENSMUSG00000004668.15"; transcript_id "ENSMUSG00000004668.15_tx_28"; exon_id "chr11_9535351_9535546_+"; exonnum "38"; txlen "7883";
chr11	ENSEMBL_gcm37	exon	9535351	9535546	0.103584179325878	+	.	gene_id "ENSMUSG00000004668.15"; transcript_id "ENSMUSG00000004668.15_tx_29"; exon_id "chr11_9535351_9535546_+"; exonnum "37"; txlen "7792";
chr11	ENSEMBL_gcm37	exon	9535351	9535546	1.08141404705835	+	.	gene_id "ENSMUSG00000004668.15"; transcript_id "ENSMUSG00000004668.15_tx_3"; exon_id "chr11_9535351_9535546_+"; exonnum "24"; txlen "5503";
chr11	ENSEMBL_gcm37	exon	9535351	9535546	0.103584179325878	+	.	gene_id "ENSMUSG00000004668.15"; transcript_id "ENSMUSG00000004668.15_tx_30"; exon_id "chr11_9535351_9535546_+"; exonnum "39"; txlen "7994";
chr11	ENSEMBL_gcm37	exon	9535351	9535546	0.103584179325878	+	.	gene_id "ENSMUSG00000004668.15"; transcript_id "ENSMUSG00000004668.15_tx_31"; exon_id "chr11_9535351_9535546_+"; exonnum "38"; txlen "9226";
chr11	ENSEMBL_gcm37	exon	9535351	9535546	0.103584179325878	+	.	gene_id "ENSMUSG00000004668.15"; transcript_id "ENSMUSG00000004668.15_tx_32"; exon_id "chr11_9535351_9535546_+"; exonnum "37"; txlen "9135";
chr11	ENSEMBL_gcm37	exon	9535351	9535546	0.103584179325878	+	.	gene_id "ENSMUSG00000004668.15"; transcript_id "ENSMUSG00000004668.15_tx_33"; exon_id "chr11_9535351_9535546_+"; exonnum "39"; txlen "9337";
chr11	ENSEMBL_gcm37	exon	9535351	9535546	0.0970215125441363	+	.	gene_id "ENSMUSG00000004668.15"; transcript_id "ENSMUSG00000004668.15_tx_34"; exon_id "chr11_9535351_9535546_+"; exonnum "3"; txlen "966";
chr11	ENSEMBL_gcm37	exon	9535351	9535546	0.0737099301990826	+	.	gene_id "ENSMUSG00000004668.15"; transcript_id "ENSMUSG00000004668.15_tx_38"; exon_id "chr11_9535351_9535546_+"; exonnum "37"; txlen "9209";
chr11	ENSEMBL_gcm37	exon	9535351	9535546	0.0658235134261638	+	.	gene_id "ENSMUSG00000004668.15"; transcript_id "ENSMUSG00000004668.15_tx_39"; exon_id "chr11_9535351_9535546_+"; exonnum "11"; txlen "3281";
chr11	ENSEMBL_gcm37	exon	9535351	9535546	0.698898514058176	+	.	gene_id "ENSMUSG00000004668.15"; transcript_id "ENSMUSG00000004668.15_tx_4"; exon_id "chr11_9535351_9535546_+"; exonnum "38"; txlen "9271";
chr11	ENSEMBL_gcm37	exon	9535351	9535546	0.0608823823227786	+	.	gene_id "ENSMUSG00000004668.15"; transcript_id "ENSMUSG00000004668.15_tx_41"; exon_id "chr11_9535351_9535546_+"; exonnum "4"; txlen "2470";
chr11	ENSEMBL_gcm37	exon	9535351	9535546	0.65874214017906	+	.	gene_id "ENSMUSG00000004668.15"; transcript_id "ENSMUSG00000004668.15_tx_5"; exon_id "chr11_9535351_9535546_+"; exonnum "24"; txlen "4160";
chr11	ENSEMBL_gcm37	exon	9535351	9535546	0.6166013112763	+	.	gene_id "ENSMUSG00000004668.15"; transcript_id "ENSMUSG00000004668.15_tx_6"; exon_id "chr11_9535351_9535546_+"; exonnum "2"; txlen "900";
chr11	ENSEMBL_gcm37	exon	9535351	9535546	0.511969755739175	+	.	gene_id "ENSMUSG00000004668.15"; transcript_id "ENSMUSG00000004668.15_tx_7"; exon_id "chr11_9535351_9535546_+"; exonnum "38"; txlen "7928";
chr11	HAVANA	exon	9538388	9538497	0	+	.	gene_id "ENSMUSG00000004668.15"; transcript_id "ENSMUST00000042740.13"; gene_type "protein_coding"; gene_name "Abca13"; transcript_type "protein_coding"; transcript_name "Abca13-201"; exon_number 55; exon_id "ENSMUSE00000104251.2"; level 1; protein_id "ENSMUSP00000040465.7"; transcript_support_level "5"; mgi_id "MGI:2388707"; tag "basic"; tag "Ensembl_canonical"; tag "GENCODE_Primary"; tag "appris_principal_1"; tag "exp_conf"; tag "CCDS"; ccdsid "CCDS36110.1"; havana_gene "OTTMUSG00000005151.1"; havana_transcript "OTTMUST00000011516.1";
chr11	HAVANA	CDS	9538388	9538497	0	+	0	gene_id "ENSMUSG00000004668.15"; transcript_id "ENSMUST00000042740.13"; gene_type "protein_coding"; gene_name "Abca13"; transcript_type "protein_coding"; transcript_name "Abca13-201"; exon_number 55; exon_id "ENSMUSE00000104251.2"; level 1; protein_id "ENSMUSP00000040465.7"; transcript_support_level "5"; mgi_id "MGI:2388707"; tag "basic"; tag "Ensembl_canonical"; tag "GENCODE_Primary"; tag "appris_principal_1"; tag "exp_conf"; tag "CCDS"; ccdsid "CCDS36110.1"; havana_gene "OTTMUSG00000005151.1"; havana_transcript "OTTMUST00000011516.1";
chr11	ENSEMBL_gcm37	exon	9538388	9538497	0.326469664966225	+	.	gene_id "ENSMUSG00000004668.15"; transcript_id "ENSMUSG00000004668.15_tx_14"; exon_id "chr11_9538388_9538497_+"; exonnum "37"; txlen "7726";
chr11	ENSEMBL_gcm37	exon	9538388	9538497	0.238258252122214	+	.	gene_id "ENSMUSG00000004668.15"; transcript_id "ENSMUSG00000004668.15_tx_19"; exon_id "chr11_9538388_9538497_+"; exonnum "43"; txlen "13208";
chr11	ENSEMBL_gcm37	exon	9538388	9538497	1.41202954827473	+	.	gene_id "ENSMUSG00000004668.15"; transcript_id "ENSMUSG00000004668.15_tx_2"; exon_id "chr11_9538388_9538497_+"; exonnum "3"; txlen "2243";
chr11	ENSEMBL_gcm37	exon	9538388	9538497	0.205930535712822	+	.	gene_id "ENSMUSG00000004668.15"; transcript_id "ENSMUSG00000004668.15_tx_20"; exon_id "chr11_9538388_9538497_+"; exonnum "4"; txlen "2309";
chr11	ENSEMBL_gcm37	exon	9538388	9538497	0.175183071399391	+	.	gene_id "ENSMUSG00000004668.15"; transcript_id "ENSMUSG00000004668.15_tx_22"; exon_id "chr11_9538388_9538497_+"; exonnum "38"; txlen "7586";
chr11	ENSEMBL_gcm37	exon	9538388	9538497	0.136022471053874	+	.	gene_id "ENSMUSG00000004668.15"; transcript_id "ENSMUSG00000004668.15_tx_23"; exon_id "chr11_9538388_9538497_+"; exonnum "4"; txlen "2326";
chr11	ENSEMBL_gcm37	exon	9538388	9538497	0.119129126061107	+	.	gene_id "ENSMUSG00000004668.15"; transcript_id "ENSMUSG00000004668.15_tx_26"; exon_id "chr11_9538388_9538497_+"; exonnum "43"; txlen "13073";
chr11	ENSEMBL_gcm37	exon	9538388	9538497	0.105819489041765	+	.	gene_id "ENSMUSG00000004668.15"; transcript_id "ENSMUSG00000004668.15_tx_27"; exon_id "chr11_9538388_9538497_+"; exonnum "10"; txlen "3019";
chr11	ENSEMBL_gcm37	exon	9538388	9538497	0.103584179325878	+	.	gene_id "ENSMUSG00000004668.15"; transcript_id "ENSMUSG00000004668.15_tx_28"; exon_id "chr11_9538388_9538497_+"; exonnum "39"; txlen "7883";
chr11	ENSEMBL_gcm37	exon	9538388	9538497	0.103584179325878	+	.	gene_id "ENSMUSG00000004668.15"; transcript_id "ENSMUSG00000004668.15_tx_29"; exon_id "chr11_9538388_9538497_+"; exonnum "38"; txlen "7792";
chr11	ENSEMBL_gcm37	exon	9538388	9538497	1.08141404705835	+	.	gene_id "ENSMUSG00000004668.15"; transcript_id "ENSMUSG00000004668.15_tx_3"; exon_id "chr11_9538388_9538497_+"; exonnum "25"; txlen "5503";
chr11	ENSEMBL_gcm37	exon	9538388	9538497	0.103584179325878	+	.	gene_id "ENSMUSG00000004668.15"; transcript_id "ENSMUSG00000004668.15_tx_30"; exon_id "chr11_9538388_9538497_+"; exonnum "40"; txlen "7994";
chr11	ENSEMBL_gcm37	exon	9538388	9538497	0.103584179325878	+	.	gene_id "ENSMUSG00000004668.15"; transcript_id "ENSMUSG00000004668.15_tx_31"; exon_id "chr11_9538388_9538497_+"; exonnum "39"; txlen "9226";
chr11	ENSEMBL_gcm37	exon	9538388	9538497	0.103584179325878	+	.	gene_id "ENSMUSG00000004668.15"; transcript_id "ENSMUSG00000004668.15_tx_32"; exon_id "chr11_9538388_9538497_+"; exonnum "38"; txlen "9135";
chr11	ENSEMBL_gcm37	exon	9538388	9538497	0.103584179325878	+	.	gene_id "ENSMUSG00000004668.15"; transcript_id "ENSMUSG00000004668.15_tx_33"; exon_id "chr11_9538388_9538497_+"; exonnum "40"; txlen "9337";
chr11	ENSEMBL_gcm37	exon	9538388	9538497	0.0970215125441363	+	.	gene_id "ENSMUSG00000004668.15"; transcript_id "ENSMUSG00000004668.15_tx_34"; exon_id "chr11_9538388_9538497_+"; exonnum "4"; txlen "966";
chr11	ENSEMBL_gcm37	exon	9538388	9538497	0.0737099301990826	+	.	gene_id "ENSMUSG00000004668.15"; transcript_id "ENSMUSG00000004668.15_tx_38"; exon_id "chr11_9538388_9538497_+"; exonnum "38"; txlen "9209";
chr11	ENSEMBL_gcm37	exon	9538388	9538497	0.0658235134261638	+	.	gene_id "ENSMUSG00000004668.15"; transcript_id "ENSMUSG00000004668.15_tx_39"; exon_id "chr11_9538388_9538497_+"; exonnum "12"; txlen "3281";
chr11	ENSEMBL_gcm37	exon	9538388	9538497	0.698898514058176	+	.	gene_id "ENSMUSG00000004668.15"; transcript_id "ENSMUSG00000004668.15_tx_4"; exon_id "chr11_9538388_9538497_+"; exonnum "39"; txlen "9271";
chr11	ENSEMBL_gcm37	exon	9538388	9538497	0.0608823823227786	+	.	gene_id "ENSMUSG00000004668.15"; transcript_id "ENSMUSG00000004668.15_tx_41"; exon_id "chr11_9538388_9538497_+"; exonnum "5"; txlen "2470";
chr11	ENSEMBL_gcm37	exon	9538388	9538497	0.65874214017906	+	.	gene_id "ENSMUSG00000004668.15"; transcript_id "ENSMUSG00000004668.15_tx_5"; exon_id "chr11_9538388_9538497_+"; exonnum "25"; txlen "4160";
chr11	ENSEMBL_gcm37	exon	9538388	9538497	0.6166013112763	+	.	gene_id "ENSMUSG00000004668.15"; transcript_id "ENSMUSG00000004668.15_tx_6"; exon_id "chr11_9538388_9538497_+"; exonnum "3"; txlen "900";
chr11	ENSEMBL_gcm37	exon	9538388	9538497	0.511969755739175	+	.	gene_id "ENSMUSG00000004668.15"; transcript_id "ENSMUSG00000004668.15_tx_7"; exon_id "chr11_9538388_9538497_+"; exonnum "39"; txlen "7928";
chr11	sragcm37_ss	exon	9539709	9540073	0.326469664966225	+	.	gene_id "ENSMUSG00000004668.15"; transcript_id "ENSMUSG00000004668.15_tx_14"; exon_id "chr11_9539709_9540073_+"; exonnum "38"; txlen "7726";
chr11	sragcm37_ss	exon	9539709	9540073	0.103584179325878	+	.	gene_id "ENSMUSG00000004668.15"; transcript_id "ENSMUSG00000004668.15_tx_28"; exon_id "chr11_9539709_9540073_+"; exonnum "40"; txlen "7883";
chr11	sragcm37_ss	exon	9539709	9540073	0.103584179325878	+	.	gene_id "ENSMUSG00000004668.15"; transcript_id "ENSMUSG00000004668.15_tx_29"; exon_id "chr11_9539709_9540073_+"; exonnum "39"; txlen "7792";
chr11	sragcm37_ss	exon	9539709	9540073	0.103584179325878	+	.	gene_id "ENSMUSG00000004668.15"; transcript_id "ENSMUSG00000004668.15_tx_30"; exon_id "chr11_9539709_9540073_+"; exonnum "41"; txlen "7994";
chr11	sragcm37_ss	exon	9539709	9540073	0.0970215125441363	+	.	gene_id "ENSMUSG00000004668.15"; transcript_id "ENSMUSG00000004668.15_tx_34"; exon_id "chr11_9539709_9540073_+"; exonnum "5"; txlen "966";
chr11	sragcm37_ss	exon	9539709	9540073	0.65874214017906	+	.	gene_id "ENSMUSG00000004668.15"; transcript_id "ENSMUSG00000004668.15_tx_5"; exon_id "chr11_9539709_9540073_+"; exonnum "26"; txlen "4160";
chr11	sragcm37_ss	exon	9539709	9540073	0.6166013112763	+	.	gene_id "ENSMUSG00000004668.15"; transcript_id "ENSMUSG00000004668.15_tx_6"; exon_id "chr11_9539709_9540073_+"; exonnum "4"; txlen "900";
chr11	sragcm37_ss	exon	9539709	9540073	0.511969755739175	+	.	gene_id "ENSMUSG00000004668.15"; transcript_id "ENSMUSG00000004668.15_tx_7"; exon_id "chr11_9539709_9540073_+"; exonnum "40"; txlen "7928";
chr11	sragcm37_ss	exon	9554521	9554654	0.175183071399391	+	.	gene_id "ENSMUSG00000004668.15"; transcript_id "ENSMUSG00000004668.15_tx_22"; exon_id "chr11_9554521_9554654_+"; exonnum "39"; txlen "7586";
chr11	HAVANA	exon	9565657	9565807	0	+	.	gene_id "ENSMUSG00000004668.15"; transcript_id "ENSMUST00000042740.13"; gene_type "protein_coding"; gene_name "Abca13"; transcript_type "protein_coding"; transcript_name "Abca13-201"; exon_number 56; exon_id "ENSMUSE00000256302.2"; level 1; protein_id "ENSMUSP00000040465.7"; transcript_support_level "5"; mgi_id "MGI:2388707"; tag "basic"; tag "Ensembl_canonical"; tag "GENCODE_Primary"; tag "appris_principal_1"; tag "exp_conf"; tag "CCDS"; ccdsid "CCDS36110.1"; havana_gene "OTTMUSG00000005151.1"; havana_transcript "OTTMUST00000011516.1";
chr11	HAVANA	CDS	9565657	9565807	0	+	1	gene_id "ENSMUSG00000004668.15"; transcript_id "ENSMUST00000042740.13"; gene_type "protein_coding"; gene_name "Abca13"; transcript_type "protein_coding"; transcript_name "Abca13-201"; exon_number 56; exon_id "ENSMUSE00000256302.2"; level 1; protein_id "ENSMUSP00000040465.7"; transcript_support_level "5"; mgi_id "MGI:2388707"; tag "basic"; tag "Ensembl_canonical"; tag "GENCODE_Primary"; tag "appris_principal_1"; tag "exp_conf"; tag "CCDS"; ccdsid "CCDS36110.1"; havana_gene "OTTMUSG00000005151.1"; havana_transcript "OTTMUST00000011516.1";
chr11	ENSEMBL_gcm37	exon	9565657	9565807	0.238258252122214	+	.	gene_id "ENSMUSG00000004668.15"; transcript_id "ENSMUSG00000004668.15_tx_19"; exon_id "chr11_9565657_9565807_+"; exonnum "44"; txlen "13208";
chr11	ENSEMBL_gcm37	exon	9565657	9565807	1.41202954827473	+	.	gene_id "ENSMUSG00000004668.15"; transcript_id "ENSMUSG00000004668.15_tx_2"; exon_id "chr11_9565657_9565807_+"; exonnum "4"; txlen "2243";
chr11	ENSEMBL_gcm37	exon	9565657	9565807	0.205930535712822	+	.	gene_id "ENSMUSG00000004668.15"; transcript_id "ENSMUSG00000004668.15_tx_20"; exon_id "chr11_9565657_9565807_+"; exonnum "5"; txlen "2309";
chr11	ENSEMBL_gcm37	exon	9565657	9565807	0.136022471053874	+	.	gene_id "ENSMUSG00000004668.15"; transcript_id "ENSMUSG00000004668.15_tx_23"; exon_id "chr11_9565657_9565807_+"; exonnum "5"; txlen "2326";
chr11	ENSEMBL_gcm37	exon	9565657	9565807	0.119129126061107	+	.	gene_id "ENSMUSG00000004668.15"; transcript_id "ENSMUSG00000004668.15_tx_26"; exon_id "chr11_9565657_9565807_+"; exonnum "44"; txlen "13073";
chr11	ENSEMBL_gcm37	exon	9565657	9565807	0.105819489041765	+	.	gene_id "ENSMUSG00000004668.15"; transcript_id "ENSMUSG00000004668.15_tx_27"; exon_id "chr11_9565657_9565807_+"; exonnum "11"; txlen "3019";
chr11	ENSEMBL_gcm37	exon	9565657	9565807	1.08141404705835	+	.	gene_id "ENSMUSG00000004668.15"; transcript_id "ENSMUSG00000004668.15_tx_3"; exon_id "chr11_9565657_9565807_+"; exonnum "26"; txlen "5503";
chr11	ENSEMBL_gcm37	exon	9565657	9565807	0.103584179325878	+	.	gene_id "ENSMUSG00000004668.15"; transcript_id "ENSMUSG00000004668.15_tx_31"; exon_id "chr11_9565657_9565807_+"; exonnum "40"; txlen "9226";
chr11	ENSEMBL_gcm37	exon	9565657	9565807	0.103584179325878	+	.	gene_id "ENSMUSG00000004668.15"; transcript_id "ENSMUSG00000004668.15_tx_32"; exon_id "chr11_9565657_9565807_+"; exonnum "39"; txlen "9135";
chr11	ENSEMBL_gcm37	exon	9565657	9565807	0.103584179325878	+	.	gene_id "ENSMUSG00000004668.15"; transcript_id "ENSMUSG00000004668.15_tx_33"; exon_id "chr11_9565657_9565807_+"; exonnum "41"; txlen "9337";
chr11	ENSEMBL_gcm37	exon	9565657	9565807	0.0737099301990826	+	.	gene_id "ENSMUSG00000004668.15"; transcript_id "ENSMUSG00000004668.15_tx_38"; exon_id "chr11_9565657_9565807_+"; exonnum "39"; txlen "9209";
chr11	ENSEMBL_gcm37	exon	9565657	9565807	0.0658235134261638	+	.	gene_id "ENSMUSG00000004668.15"; transcript_id "ENSMUSG00000004668.15_tx_39"; exon_id "chr11_9565657_9565807_+"; exonnum "13"; txlen "3281";
chr11	ENSEMBL_gcm37	exon	9565657	9565807	0.698898514058176	+	.	gene_id "ENSMUSG00000004668.15"; transcript_id "ENSMUSG00000004668.15_tx_4"; exon_id "chr11_9565657_9565807_+"; exonnum "40"; txlen "9271";
chr11	ENSEMBL_gcm37	exon	9565657	9565807	0.0608823823227786	+	.	gene_id "ENSMUSG00000004668.15"; transcript_id "ENSMUSG00000004668.15_tx_41"; exon_id "chr11_9565657_9565807_+"; exonnum "6"; txlen "2470";
chr11	HAVANA	exon	9571871	9572005	0	+	.	gene_id "ENSMUSG00000004668.15"; transcript_id "ENSMUST00000042740.13"; gene_type "protein_coding"; gene_name "Abca13"; transcript_type "protein_coding"; transcript_name "Abca13-201"; exon_number 57; exon_id "ENSMUSE00000256292.2"; level 1; protein_id "ENSMUSP00000040465.7"; transcript_support_level "5"; mgi_id "MGI:2388707"; tag "basic"; tag "Ensembl_canonical"; tag "GENCODE_Primary"; tag "appris_principal_1"; tag "exp_conf"; tag "CCDS"; ccdsid "CCDS36110.1"; havana_gene "OTTMUSG00000005151.1"; havana_transcript "OTTMUST00000011516.1";
chr11	HAVANA	CDS	9571871	9572005	0	+	0	gene_id "ENSMUSG00000004668.15"; transcript_id "ENSMUST00000042740.13"; gene_type "protein_coding"; gene_name "Abca13"; transcript_type "protein_coding"; transcript_name "Abca13-201"; exon_number 57; exon_id "ENSMUSE00000256292.2"; level 1; protein_id "ENSMUSP00000040465.7"; transcript_support_level "5"; mgi_id "MGI:2388707"; tag "basic"; tag "Ensembl_canonical"; tag "GENCODE_Primary"; tag "appris_principal_1"; tag "exp_conf"; tag "CCDS"; ccdsid "CCDS36110.1"; havana_gene "OTTMUSG00000005151.1"; havana_transcript "OTTMUST00000011516.1";
chr11	ENSEMBL_gcm37	exon	9571871	9572005	0.238258252122214	+	.	gene_id "ENSMUSG00000004668.15"; transcript_id "ENSMUSG00000004668.15_tx_19"; exon_id "chr11_9571871_9572005_+"; exonnum "45"; txlen "13208";
chr11	ENSEMBL_gcm37	exon	9571871	9572005	1.41202954827473	+	.	gene_id "ENSMUSG00000004668.15"; transcript_id "ENSMUSG00000004668.15_tx_2"; exon_id "chr11_9571871_9572005_+"; exonnum "5"; txlen "2243";
chr11	ENSEMBL_gcm37	exon	9571871	9572005	0.205930535712822	+	.	gene_id "ENSMUSG00000004668.15"; transcript_id "ENSMUSG00000004668.15_tx_20"; exon_id "chr11_9571871_9572005_+"; exonnum "6"; txlen "2309";
chr11	ENSEMBL_gcm37	exon	9571871	9572005	0.136022471053874	+	.	gene_id "ENSMUSG00000004668.15"; transcript_id "ENSMUSG00000004668.15_tx_23"; exon_id "chr11_9571871_9572005_+"; exonnum "6"; txlen "2326";
chr11	ENSEMBL_gcm37	exon	9571871	9572005	0.105819489041765	+	.	gene_id "ENSMUSG00000004668.15"; transcript_id "ENSMUSG00000004668.15_tx_27"; exon_id "chr11_9571871_9572005_+"; exonnum "12"; txlen "3019";
chr11	ENSEMBL_gcm37	exon	9571871	9572005	1.08141404705835	+	.	gene_id "ENSMUSG00000004668.15"; transcript_id "ENSMUSG00000004668.15_tx_3"; exon_id "chr11_9571871_9572005_+"; exonnum "27"; txlen "5503";
chr11	ENSEMBL_gcm37	exon	9571871	9572005	0.103584179325878	+	.	gene_id "ENSMUSG00000004668.15"; transcript_id "ENSMUSG00000004668.15_tx_31"; exon_id "chr11_9571871_9572005_+"; exonnum "41"; txlen "9226";
chr11	ENSEMBL_gcm37	exon	9571871	9572005	0.103584179325878	+	.	gene_id "ENSMUSG00000004668.15"; transcript_id "ENSMUSG00000004668.15_tx_32"; exon_id "chr11_9571871_9572005_+"; exonnum "40"; txlen "9135";
chr11	ENSEMBL_gcm37	exon	9571871	9572005	0.103584179325878	+	.	gene_id "ENSMUSG00000004668.15"; transcript_id "ENSMUSG00000004668.15_tx_33"; exon_id "chr11_9571871_9572005_+"; exonnum "42"; txlen "9337";
chr11	ENSEMBL_gcm37	exon	9571871	9572005	0.0737099301990826	+	.	gene_id "ENSMUSG00000004668.15"; transcript_id "ENSMUSG00000004668.15_tx_38"; exon_id "chr11_9571871_9572005_+"; exonnum "40"; txlen "9209";
chr11	ENSEMBL_gcm37	exon	9571871	9572005	0.0658235134261638	+	.	gene_id "ENSMUSG00000004668.15"; transcript_id "ENSMUSG00000004668.15_tx_39"; exon_id "chr11_9571871_9572005_+"; exonnum "14"; txlen "3281";
chr11	ENSEMBL_gcm37	exon	9571871	9572005	0.698898514058176	+	.	gene_id "ENSMUSG00000004668.15"; transcript_id "ENSMUSG00000004668.15_tx_4"; exon_id "chr11_9571871_9572005_+"; exonnum "41"; txlen "9271";
chr11	ENSEMBL_gcm37	exon	9571871	9572005	0.0608823823227786	+	.	gene_id "ENSMUSG00000004668.15"; transcript_id "ENSMUSG00000004668.15_tx_41"; exon_id "chr11_9571871_9572005_+"; exonnum "7"; txlen "2470";
chr11	HAVANA	exon	9578565	9578668	0	+	.	gene_id "ENSMUSG00000004668.15"; transcript_id "ENSMUST00000042740.13"; gene_type "protein_coding"; gene_name "Abca13"; transcript_type "protein_coding"; transcript_name "Abca13-201"; exon_number 58; exon_id "ENSMUSE00000104263.2"; level 1; protein_id "ENSMUSP00000040465.7"; transcript_support_level "5"; mgi_id "MGI:2388707"; tag "basic"; tag "Ensembl_canonical"; tag "GENCODE_Primary"; tag "appris_principal_1"; tag "exp_conf"; tag "CCDS"; ccdsid "CCDS36110.1"; havana_gene "OTTMUSG00000005151.1"; havana_transcript "OTTMUST00000011516.1";
chr11	HAVANA	CDS	9578565	9578668	0	+	0	gene_id "ENSMUSG00000004668.15"; transcript_id "ENSMUST00000042740.13"; gene_type "protein_coding"; gene_name "Abca13"; transcript_type "protein_coding"; transcript_name "Abca13-201"; exon_number 58; exon_id "ENSMUSE00000104263.2"; level 1; protein_id "ENSMUSP00000040465.7"; transcript_support_level "5"; mgi_id "MGI:2388707"; tag "basic"; tag "Ensembl_canonical"; tag "GENCODE_Primary"; tag "appris_principal_1"; tag "exp_conf"; tag "CCDS"; ccdsid "CCDS36110.1"; havana_gene "OTTMUSG00000005151.1"; havana_transcript "OTTMUST00000011516.1";
chr11	ENSEMBL_gcm37	exon	9578565	9578668	0.238258252122214	+	.	gene_id "ENSMUSG00000004668.15"; transcript_id "ENSMUSG00000004668.15_tx_19"; exon_id "chr11_9578565_9578668_+"; exonnum "46"; txlen "13208";
chr11	ENSEMBL_gcm37	exon	9578565	9578668	1.41202954827473	+	.	gene_id "ENSMUSG00000004668.15"; transcript_id "ENSMUSG00000004668.15_tx_2"; exon_id "chr11_9578565_9578668_+"; exonnum "6"; txlen "2243";
chr11	ENSEMBL_gcm37	exon	9578565	9578668	0.205930535712822	+	.	gene_id "ENSMUSG00000004668.15"; transcript_id "ENSMUSG00000004668.15_tx_20"; exon_id "chr11_9578565_9578668_+"; exonnum "7"; txlen "2309";
chr11	ENSEMBL_gcm37	exon	9578565	9578668	0.136022471053874	+	.	gene_id "ENSMUSG00000004668.15"; transcript_id "ENSMUSG00000004668.15_tx_23"; exon_id "chr11_9578565_9578668_+"; exonnum "7"; txlen "2326";
chr11	ENSEMBL_gcm37	exon	9578565	9578668	0.119129126061107	+	.	gene_id "ENSMUSG00000004668.15"; transcript_id "ENSMUSG00000004668.15_tx_26"; exon_id "chr11_9578565_9578668_+"; exonnum "45"; txlen "13073";
chr11	ENSEMBL_gcm37	exon	9578565	9578668	0.105819489041765	+	.	gene_id "ENSMUSG00000004668.15"; transcript_id "ENSMUSG00000004668.15_tx_27"; exon_id "chr11_9578565_9578668_+"; exonnum "13"; txlen "3019";
chr11	ENSEMBL_gcm37	exon	9578565	9578668	1.08141404705835	+	.	gene_id "ENSMUSG00000004668.15"; transcript_id "ENSMUSG00000004668.15_tx_3"; exon_id "chr11_9578565_9578668_+"; exonnum "28"; txlen "5503";
chr11	ENSEMBL_gcm37	exon	9578565	9578668	0.103584179325878	+	.	gene_id "ENSMUSG00000004668.15"; transcript_id "ENSMUSG00000004668.15_tx_31"; exon_id "chr11_9578565_9578668_+"; exonnum "42"; txlen "9226";
chr11	ENSEMBL_gcm37	exon	9578565	9578668	0.103584179325878	+	.	gene_id "ENSMUSG00000004668.15"; transcript_id "ENSMUSG00000004668.15_tx_32"; exon_id "chr11_9578565_9578668_+"; exonnum "41"; txlen "9135";
chr11	ENSEMBL_gcm37	exon	9578565	9578668	0.103584179325878	+	.	gene_id "ENSMUSG00000004668.15"; transcript_id "ENSMUSG00000004668.15_tx_33"; exon_id "chr11_9578565_9578668_+"; exonnum "43"; txlen "9337";
chr11	ENSEMBL_gcm37	exon	9578565	9578668	0.0737099301990826	+	.	gene_id "ENSMUSG00000004668.15"; transcript_id "ENSMUSG00000004668.15_tx_38"; exon_id "chr11_9578565_9578668_+"; exonnum "41"; txlen "9209";
chr11	ENSEMBL_gcm37	exon	9578565	9578668	0.0658235134261638	+	.	gene_id "ENSMUSG00000004668.15"; transcript_id "ENSMUSG00000004668.15_tx_39"; exon_id "chr11_9578565_9578668_+"; exonnum "15"; txlen "3281";
chr11	ENSEMBL_gcm37	exon	9578565	9578668	0.698898514058176	+	.	gene_id "ENSMUSG00000004668.15"; transcript_id "ENSMUSG00000004668.15_tx_4"; exon_id "chr11_9578565_9578668_+"; exonnum "42"; txlen "9271";
chr11	ENSEMBL_gcm37	exon	9578565	9578668	0.0608823823227786	+	.	gene_id "ENSMUSG00000004668.15"; transcript_id "ENSMUSG00000004668.15_tx_41"; exon_id "chr11_9578565_9578668_+"; exonnum "8"; txlen "2470";
chr11	HAVANA	exon	9586544	9586636	0	+	.	gene_id "ENSMUSG00000004668.15"; transcript_id "ENSMUST00000042740.13"; gene_type "protein_coding"; gene_name "Abca13"; transcript_type "protein_coding"; transcript_name "Abca13-201"; exon_number 59; exon_id "ENSMUSE00000104256.2"; level 1; protein_id "ENSMUSP00000040465.7"; transcript_support_level "5"; mgi_id "MGI:2388707"; tag "basic"; tag "Ensembl_canonical"; tag "GENCODE_Primary"; tag "appris_principal_1"; tag "exp_conf"; tag "CCDS"; ccdsid "CCDS36110.1"; havana_gene "OTTMUSG00000005151.1"; havana_transcript "OTTMUST00000011516.1";
chr11	HAVANA	CDS	9586544	9586636	0	+	1	gene_id "ENSMUSG00000004668.15"; transcript_id "ENSMUST00000042740.13"; gene_type "protein_coding"; gene_name "Abca13"; transcript_type "protein_coding"; transcript_name "Abca13-201"; exon_number 59; exon_id "ENSMUSE00000104256.2"; level 1; protein_id "ENSMUSP00000040465.7"; transcript_support_level "5"; mgi_id "MGI:2388707"; tag "basic"; tag "Ensembl_canonical"; tag "GENCODE_Primary"; tag "appris_principal_1"; tag "exp_conf"; tag "CCDS"; ccdsid "CCDS36110.1"; havana_gene "OTTMUSG00000005151.1"; havana_transcript "OTTMUST00000011516.1";
chr11	ENSEMBL_gcm37	exon	9586544	9586636	0.238258252122214	+	.	gene_id "ENSMUSG00000004668.15"; transcript_id "ENSMUSG00000004668.15_tx_19"; exon_id "chr11_9586544_9586636_+"; exonnum "47"; txlen "13208";
chr11	ENSEMBL_gcm37	exon	9586544	9586636	1.41202954827473	+	.	gene_id "ENSMUSG00000004668.15"; transcript_id "ENSMUSG00000004668.15_tx_2"; exon_id "chr11_9586544_9586636_+"; exonnum "7"; txlen "2243";
chr11	ENSEMBL_gcm37	exon	9586544	9586636	0.205930535712822	+	.	gene_id "ENSMUSG00000004668.15"; transcript_id "ENSMUSG00000004668.15_tx_20"; exon_id "chr11_9586544_9586636_+"; exonnum "8"; txlen "2309";
chr11	ENSEMBL_gcm37	exon	9586544	9586636	0.136022471053874	+	.	gene_id "ENSMUSG00000004668.15"; transcript_id "ENSMUSG00000004668.15_tx_23"; exon_id "chr11_9586544_9586636_+"; exonnum "8"; txlen "2326";
chr11	ENSEMBL_gcm37	exon	9586544	9586636	0.119129126061107	+	.	gene_id "ENSMUSG00000004668.15"; transcript_id "ENSMUSG00000004668.15_tx_26"; exon_id "chr11_9586544_9586636_+"; exonnum "46"; txlen "13073";
chr11	ENSEMBL_gcm37	exon	9586544	9586636	0.105819489041765	+	.	gene_id "ENSMUSG00000004668.15"; transcript_id "ENSMUSG00000004668.15_tx_27"; exon_id "chr11_9586544_9586636_+"; exonnum "14"; txlen "3019";
chr11	ENSEMBL_gcm37	exon	9586544	9586636	1.08141404705835	+	.	gene_id "ENSMUSG00000004668.15"; transcript_id "ENSMUSG00000004668.15_tx_3"; exon_id "chr11_9586544_9586636_+"; exonnum "29"; txlen "5503";
chr11	ENSEMBL_gcm37	exon	9586544	9586636	0.103584179325878	+	.	gene_id "ENSMUSG00000004668.15"; transcript_id "ENSMUSG00000004668.15_tx_31"; exon_id "chr11_9586544_9586636_+"; exonnum "43"; txlen "9226";
chr11	ENSEMBL_gcm37	exon	9586544	9586636	0.103584179325878	+	.	gene_id "ENSMUSG00000004668.15"; transcript_id "ENSMUSG00000004668.15_tx_32"; exon_id "chr11_9586544_9586636_+"; exonnum "42"; txlen "9135";
chr11	ENSEMBL_gcm37	exon	9586544	9586636	0.103584179325878	+	.	gene_id "ENSMUSG00000004668.15"; transcript_id "ENSMUSG00000004668.15_tx_33"; exon_id "chr11_9586544_9586636_+"; exonnum "44"; txlen "9337";
chr11	ENSEMBL_gcm37	exon	9586544	9586636	0.0737099301990826	+	.	gene_id "ENSMUSG00000004668.15"; transcript_id "ENSMUSG00000004668.15_tx_38"; exon_id "chr11_9586544_9586636_+"; exonnum "42"; txlen "9209";
chr11	ENSEMBL_gcm37	exon	9586544	9586636	0.0658235134261638	+	.	gene_id "ENSMUSG00000004668.15"; transcript_id "ENSMUSG00000004668.15_tx_39"; exon_id "chr11_9586544_9586636_+"; exonnum "16"; txlen "3281";
chr11	ENSEMBL_gcm37	exon	9586544	9586636	0.698898514058176	+	.	gene_id "ENSMUSG00000004668.15"; transcript_id "ENSMUSG00000004668.15_tx_4"; exon_id "chr11_9586544_9586636_+"; exonnum "43"; txlen "9271";
chr11	ENSEMBL_gcm37	exon	9586544	9586636	0.0608823823227786	+	.	gene_id "ENSMUSG00000004668.15"; transcript_id "ENSMUSG00000004668.15_tx_41"; exon_id "chr11_9586544_9586636_+"; exonnum "9"; txlen "2470";
chr11	sragcm37_es	exon	9617252	9617425	4.53023462893736	+	.	gene_id "ENSMUSG00000004668.15"; transcript_id "ENSMUSG00000004668.15_tx_1"; exon_id "chr11_9617252_9617425_+"; exonnum "1"; txlen "1399";
chr11	sragcm37_mid	exon	9618902	9618950	0.0737099301990826	+	.	gene_id "ENSMUSG00000004668.15"; transcript_id "ENSMUSG00000004668.15_tx_38"; exon_id "chr11_9618902_9618950_+"; exonnum "43"; txlen "9209";
chr11	HAVANA	exon	9629824	9629929	0	+	.	gene_id "ENSMUSG00000004668.15"; transcript_id "ENSMUST00000042740.13"; gene_type "protein_coding"; gene_name "Abca13"; transcript_type "protein_coding"; transcript_name "Abca13-201"; exon_number 60; exon_id "ENSMUSE00000104260.2"; level 1; protein_id "ENSMUSP00000040465.7"; transcript_support_level "5"; mgi_id "MGI:2388707"; tag "basic"; tag "Ensembl_canonical"; tag "GENCODE_Primary"; tag "appris_principal_1"; tag "exp_conf"; tag "CCDS"; ccdsid "CCDS36110.1"; havana_gene "OTTMUSG00000005151.1"; havana_transcript "OTTMUST00000011516.1";
chr11	HAVANA	CDS	9629824	9629929	0	+	1	gene_id "ENSMUSG00000004668.15"; transcript_id "ENSMUST00000042740.13"; gene_type "protein_coding"; gene_name "Abca13"; transcript_type "protein_coding"; transcript_name "Abca13-201"; exon_number 60; exon_id "ENSMUSE00000104260.2"; level 1; protein_id "ENSMUSP00000040465.7"; transcript_support_level "5"; mgi_id "MGI:2388707"; tag "basic"; tag "Ensembl_canonical"; tag "GENCODE_Primary"; tag "appris_principal_1"; tag "exp_conf"; tag "CCDS"; ccdsid "CCDS36110.1"; havana_gene "OTTMUSG00000005151.1"; havana_transcript "OTTMUST00000011516.1";
chr11	ENSEMBL_gcm37	exon	9629824	9629929	4.53023462893736	+	.	gene_id "ENSMUSG00000004668.15"; transcript_id "ENSMUSG00000004668.15_tx_1"; exon_id "chr11_9629824_9629929_+"; exonnum "2"; txlen "1399";
chr11	ENSEMBL_gcm37	exon	9629824	9629929	1.41202954827473	+	.	gene_id "ENSMUSG00000004668.15"; transcript_id "ENSMUSG00000004668.15_tx_2"; exon_id "chr11_9629824_9629929_+"; exonnum "8"; txlen "2243";
chr11	ENSEMBL_gcm37	exon	9629824	9629929	0.205930535712822	+	.	gene_id "ENSMUSG00000004668.15"; transcript_id "ENSMUSG00000004668.15_tx_20"; exon_id "chr11_9629824_9629929_+"; exonnum "9"; txlen "2309";
chr11	ENSEMBL_gcm37	exon	9629824	9629929	0.136022471053874	+	.	gene_id "ENSMUSG00000004668.15"; transcript_id "ENSMUSG00000004668.15_tx_23"; exon_id "chr11_9629824_9629929_+"; exonnum "9"; txlen "2326";
chr11	ENSEMBL_gcm37	exon	9629824	9629929	0.105819489041765	+	.	gene_id "ENSMUSG00000004668.15"; transcript_id "ENSMUSG00000004668.15_tx_27"; exon_id "chr11_9629824_9629929_+"; exonnum "15"; txlen "3019";
chr11	ENSEMBL_gcm37	exon	9629824	9629929	1.08141404705835	+	.	gene_id "ENSMUSG00000004668.15"; transcript_id "ENSMUSG00000004668.15_tx_3"; exon_id "chr11_9629824_9629929_+"; exonnum "30"; txlen "5503";
chr11	ENSEMBL_gcm37	exon	9629824	9629929	0.103584179325878	+	.	gene_id "ENSMUSG00000004668.15"; transcript_id "ENSMUSG00000004668.15_tx_31"; exon_id "chr11_9629824_9629929_+"; exonnum "44"; txlen "9226";
chr11	ENSEMBL_gcm37	exon	9629824	9629929	0.103584179325878	+	.	gene_id "ENSMUSG00000004668.15"; transcript_id "ENSMUSG00000004668.15_tx_32"; exon_id "chr11_9629824_9629929_+"; exonnum "43"; txlen "9135";
chr11	ENSEMBL_gcm37	exon	9629824	9629929	0.103584179325878	+	.	gene_id "ENSMUSG00000004668.15"; transcript_id "ENSMUSG00000004668.15_tx_33"; exon_id "chr11_9629824_9629929_+"; exonnum "45"; txlen "9337";
chr11	ENSEMBL_gcm37	exon	9629824	9629929	0.0737099301990826	+	.	gene_id "ENSMUSG00000004668.15"; transcript_id "ENSMUSG00000004668.15_tx_38"; exon_id "chr11_9629824_9629929_+"; exonnum "44"; txlen "9209";
chr11	ENSEMBL_gcm37	exon	9629824	9629929	0.0658235134261638	+	.	gene_id "ENSMUSG00000004668.15"; transcript_id "ENSMUSG00000004668.15_tx_39"; exon_id "chr11_9629824_9629929_+"; exonnum "17"; txlen "3281";
chr11	ENSEMBL_gcm37	exon	9629824	9629929	0.698898514058176	+	.	gene_id "ENSMUSG00000004668.15"; transcript_id "ENSMUSG00000004668.15_tx_4"; exon_id "chr11_9629824_9629929_+"; exonnum "44"; txlen "9271";
chr11	ENSEMBL_gcm37	exon	9629824	9629929	0.0608823823227786	+	.	gene_id "ENSMUSG00000004668.15"; transcript_id "ENSMUSG00000004668.15_tx_41"; exon_id "chr11_9629824_9629929_+"; exonnum "10"; txlen "2470";
chr11	HAVANA	exon	9631950	9632087	0	+	.	gene_id "ENSMUSG00000004668.15"; transcript_id "ENSMUST00000042740.13"; gene_type "protein_coding"; gene_name "Abca13"; transcript_type "protein_coding"; transcript_name "Abca13-201"; exon_number 61; exon_id "ENSMUSE00000367343.2"; level 1; protein_id "ENSMUSP00000040465.7"; transcript_support_level "5"; mgi_id "MGI:2388707"; tag "basic"; tag "Ensembl_canonical"; tag "GENCODE_Primary"; tag "appris_principal_1"; tag "exp_conf"; tag "CCDS"; ccdsid "CCDS36110.1"; havana_gene "OTTMUSG00000005151.1"; havana_transcript "OTTMUST00000011516.1";
chr11	HAVANA	CDS	9631950	9632087	0	+	0	gene_id "ENSMUSG00000004668.15"; transcript_id "ENSMUST00000042740.13"; gene_type "protein_coding"; gene_name "Abca13"; transcript_type "protein_coding"; transcript_name "Abca13-201"; exon_number 61; exon_id "ENSMUSE00000367343.2"; level 1; protein_id "ENSMUSP00000040465.7"; transcript_support_level "5"; mgi_id "MGI:2388707"; tag "basic"; tag "Ensembl_canonical"; tag "GENCODE_Primary"; tag "appris_principal_1"; tag "exp_conf"; tag "CCDS"; ccdsid "CCDS36110.1"; havana_gene "OTTMUSG00000005151.1"; havana_transcript "OTTMUST00000011516.1";
chr11	ENSEMBL_gcm37	exon	9631950	9632087	4.53023462893736	+	.	gene_id "ENSMUSG00000004668.15"; transcript_id "ENSMUSG00000004668.15_tx_1"; exon_id "chr11_9631950_9632087_+"; exonnum "3"; txlen "1399";
chr11	ENSEMBL_gcm37	exon	9631950	9632087	1.41202954827473	+	.	gene_id "ENSMUSG00000004668.15"; transcript_id "ENSMUSG00000004668.15_tx_2"; exon_id "chr11_9631950_9632087_+"; exonnum "9"; txlen "2243";
chr11	ENSEMBL_gcm37	exon	9631950	9632087	0.205930535712822	+	.	gene_id "ENSMUSG00000004668.15"; transcript_id "ENSMUSG00000004668.15_tx_20"; exon_id "chr11_9631950_9632087_+"; exonnum "10"; txlen "2309";
chr11	ENSEMBL_gcm37	exon	9631950	9632087	0.136022471053874	+	.	gene_id "ENSMUSG00000004668.15"; transcript_id "ENSMUSG00000004668.15_tx_23"; exon_id "chr11_9631950_9632087_+"; exonnum "10"; txlen "2326";
chr11	ENSEMBL_gcm37	exon	9631950	9632087	0.105819489041765	+	.	gene_id "ENSMUSG00000004668.15"; transcript_id "ENSMUSG00000004668.15_tx_27"; exon_id "chr11_9631950_9632087_+"; exonnum "16"; txlen "3019";
chr11	ENSEMBL_gcm37	exon	9631950	9632087	1.08141404705835	+	.	gene_id "ENSMUSG00000004668.15"; transcript_id "ENSMUSG00000004668.15_tx_3"; exon_id "chr11_9631950_9632087_+"; exonnum "31"; txlen "5503";
chr11	ENSEMBL_gcm37	exon	9631950	9632087	0.103584179325878	+	.	gene_id "ENSMUSG00000004668.15"; transcript_id "ENSMUSG00000004668.15_tx_31"; exon_id "chr11_9631950_9632087_+"; exonnum "45"; txlen "9226";
chr11	ENSEMBL_gcm37	exon	9631950	9632087	0.103584179325878	+	.	gene_id "ENSMUSG00000004668.15"; transcript_id "ENSMUSG00000004668.15_tx_32"; exon_id "chr11_9631950_9632087_+"; exonnum "44"; txlen "9135";
chr11	ENSEMBL_gcm37	exon	9631950	9632087	0.103584179325878	+	.	gene_id "ENSMUSG00000004668.15"; transcript_id "ENSMUSG00000004668.15_tx_33"; exon_id "chr11_9631950_9632087_+"; exonnum "46"; txlen "9337";
chr11	ENSEMBL_gcm37	exon	9631950	9632087	0.0737099301990826	+	.	gene_id "ENSMUSG00000004668.15"; transcript_id "ENSMUSG00000004668.15_tx_38"; exon_id "chr11_9631950_9632087_+"; exonnum "45"; txlen "9209";
chr11	ENSEMBL_gcm37	exon	9631950	9632087	0.0658235134261638	+	.	gene_id "ENSMUSG00000004668.15"; transcript_id "ENSMUSG00000004668.15_tx_39"; exon_id "chr11_9631950_9632087_+"; exonnum "18"; txlen "3281";
chr11	ENSEMBL_gcm37	exon	9631950	9632087	0.698898514058176	+	.	gene_id "ENSMUSG00000004668.15"; transcript_id "ENSMUSG00000004668.15_tx_4"; exon_id "chr11_9631950_9632087_+"; exonnum "45"; txlen "9271";
chr11	ENSEMBL_gcm37	exon	9631950	9632087	0.0608823823227786	+	.	gene_id "ENSMUSG00000004668.15"; transcript_id "ENSMUSG00000004668.15_tx_41"; exon_id "chr11_9631950_9632087_+"; exonnum "11"; txlen "2470";
chr11	HAVANA	CDS	9633279	9633374	0	+	0	gene_id "ENSMUSG00000004668.15"; transcript_id "ENSMUST00000042740.13"; gene_type "protein_coding"; gene_name "Abca13"; transcript_type "protein_coding"; transcript_name "Abca13-201"; exon_number 62; exon_id "ENSMUSE00000594312.3"; level 1; protein_id "ENSMUSP00000040465.7"; transcript_support_level "5"; mgi_id "MGI:2388707"; tag "basic"; tag "Ensembl_canonical"; tag "GENCODE_Primary"; tag "appris_principal_1"; tag "exp_conf"; tag "CCDS"; ccdsid "CCDS36110.1"; havana_gene "OTTMUSG00000005151.1"; havana_transcript "OTTMUST00000011516.1";
chr11	HAVANA	exon	9633279	9634259	0	+	.	gene_id "ENSMUSG00000004668.15"; transcript_id "ENSMUST00000042740.13"; gene_type "protein_coding"; gene_name "Abca13"; transcript_type "protein_coding"; transcript_name "Abca13-201"; exon_number 62; exon_id "ENSMUSE00000594312.3"; level 1; protein_id "ENSMUSP00000040465.7"; transcript_support_level "5"; mgi_id "MGI:2388707"; tag "basic"; tag "Ensembl_canonical"; tag "GENCODE_Primary"; tag "appris_principal_1"; tag "exp_conf"; tag "CCDS"; ccdsid "CCDS36110.1"; havana_gene "OTTMUSG00000005151.1"; havana_transcript "OTTMUST00000011516.1";
chr11	ENSEMBL_gcm37	exon	9633279	9634259	4.53023462893736	+	.	gene_id "ENSMUSG00000004668.15"; transcript_id "ENSMUSG00000004668.15_tx_1"; exon_id "chr11_9633279_9634259_+"; exonnum "4"; txlen "1399";
chr11	ENSEMBL_gcm37	exon	9633279	9634259	1.41202954827473	+	.	gene_id "ENSMUSG00000004668.15"; transcript_id "ENSMUSG00000004668.15_tx_2"; exon_id "chr11_9633279_9634259_+"; exonnum "10"; txlen "2243";
chr11	ENSEMBL_gcm37	exon	9633279	9634259	0.205930535712822	+	.	gene_id "ENSMUSG00000004668.15"; transcript_id "ENSMUSG00000004668.15_tx_20"; exon_id "chr11_9633279_9634259_+"; exonnum "11"; txlen "2309";
chr11	ENSEMBL_gcm37	exon	9633279	9634259	0.136022471053874	+	.	gene_id "ENSMUSG00000004668.15"; transcript_id "ENSMUSG00000004668.15_tx_23"; exon_id "chr11_9633279_9634259_+"; exonnum "11"; txlen "2326";
chr11	ENSEMBL_gcm37	exon	9633279	9634259	0.105819489041765	+	.	gene_id "ENSMUSG00000004668.15"; transcript_id "ENSMUSG00000004668.15_tx_27"; exon_id "chr11_9633279_9634259_+"; exonnum "17"; txlen "3019";
chr11	ENSEMBL_gcm37	exon	9633279	9634259	1.08141404705835	+	.	gene_id "ENSMUSG00000004668.15"; transcript_id "ENSMUSG00000004668.15_tx_3"; exon_id "chr11_9633279_9634259_+"; exonnum "32"; txlen "5503";
chr11	ENSEMBL_gcm37	exon	9633279	9634259	0.103584179325878	+	.	gene_id "ENSMUSG00000004668.15"; transcript_id "ENSMUSG00000004668.15_tx_31"; exon_id "chr11_9633279_9634259_+"; exonnum "46"; txlen "9226";
chr11	ENSEMBL_gcm37	exon	9633279	9634259	0.103584179325878	+	.	gene_id "ENSMUSG00000004668.15"; transcript_id "ENSMUSG00000004668.15_tx_32"; exon_id "chr11_9633279_9634259_+"; exonnum "45"; txlen "9135";
chr11	ENSEMBL_gcm37	exon	9633279	9634259	0.103584179325878	+	.	gene_id "ENSMUSG00000004668.15"; transcript_id "ENSMUSG00000004668.15_tx_33"; exon_id "chr11_9633279_9634259_+"; exonnum "47"; txlen "9337";
chr11	ENSEMBL_gcm37	exon	9633279	9634259	0.0737099301990826	+	.	gene_id "ENSMUSG00000004668.15"; transcript_id "ENSMUSG00000004668.15_tx_38"; exon_id "chr11_9633279_9634259_+"; exonnum "46"; txlen "9209";
chr11	ENSEMBL_gcm37	exon	9633279	9634259	0.0658235134261638	+	.	gene_id "ENSMUSG00000004668.15"; transcript_id "ENSMUSG00000004668.15_tx_39"; exon_id "chr11_9633279_9634259_+"; exonnum "19"; txlen "3281";
chr11	ENSEMBL_gcm37	exon	9633279	9634259	0.698898514058176	+	.	gene_id "ENSMUSG00000004668.15"; transcript_id "ENSMUSG00000004668.15_tx_4"; exon_id "chr11_9633279_9634259_+"; exonnum "46"; txlen "9271";
chr11	ENSEMBL_gcm37	exon	9633279	9634259	0.0608823823227786	+	.	gene_id "ENSMUSG00000004668.15"; transcript_id "ENSMUSG00000004668.15_tx_41"; exon_id "chr11_9633279_9634259_+"; exonnum "12"; txlen "2470";
chr11	HAVANA	stop_codon	9633375	9633377	0	+	0	gene_id "ENSMUSG00000004668.15"; transcript_id "ENSMUST00000042740.13"; gene_type "protein_coding"; gene_name "Abca13"; transcript_type "protein_coding"; transcript_name "Abca13-201"; exon_number 62; exon_id "ENSMUSE00000594312.3"; level 1; protein_id "ENSMUSP00000040465.7"; transcript_support_level "5"; mgi_id "MGI:2388707"; tag "basic"; tag "Ensembl_canonical"; tag "GENCODE_Primary"; tag "appris_principal_1"; tag "exp_conf"; tag "CCDS"; ccdsid "CCDS36110.1"; havana_gene "OTTMUSG00000005151.1"; havana_transcript "OTTMUST00000011516.1";
chr11	HAVANA	UTR	9633375	9634259	0	+	.	gene_id "ENSMUSG00000004668.15"; transcript_id "ENSMUST00000042740.13"; gene_type "protein_coding"; gene_name "Abca13"; transcript_type "protein_coding"; transcript_name "Abca13-201"; exon_number 62; exon_id "ENSMUSE00000594312.3"; level 1; protein_id "ENSMUSP00000040465.7"; transcript_support_level "5"; mgi_id "MGI:2388707"; tag "basic"; tag "Ensembl_canonical"; tag "GENCODE_Primary"; tag "appris_principal_1"; tag "exp_conf"; tag "CCDS"; ccdsid "CCDS36110.1"; havana_gene "OTTMUSG00000005151.1"; havana_transcript "OTTMUST00000011516.1";
chr11	HAVANA	exon	9687779	9687975	0	+	.	gene_id "ENSMUSG00000139059.1"; transcript_id "ENSMUST00000350903.1"; gene_type "lncRNA"; gene_name "ENSMUSG00000139059"; transcript_type "lncRNA"; transcript_name "ENSMUST00000350903"; exon_number 1; exon_id "ENSMUSE00001690928.1"; level 2; tag "basic"; tag "Ensembl_canonical"; tag "GENCODE_Primary"; tag "TAGENE";
chr11	HAVANA	gene	9687779	9738540	0	+	.	gene_id "ENSMUSG00000139059.1"; gene_type "lncRNA"; gene_name "ENSMUSG00000139059"; level 2;
chr11	HAVANA	transcript	9687779	9738540	0	+	.	gene_id "ENSMUSG00000139059.1"; transcript_id "ENSMUST00000350903.1"; gene_type "lncRNA"; gene_name "ENSMUSG00000139059"; transcript_type "lncRNA"; transcript_name "ENSMUST00000350903"; level 2; tag "basic"; tag "Ensembl_canonical"; tag "GENCODE_Primary"; tag "TAGENE";
chr11	HAVANA	exon	9687783	9687975	0	+	.	gene_id "ENSMUSG00000139059.1"; transcript_id "ENSMUST00000350904.1"; gene_type "lncRNA"; gene_name "ENSMUSG00000139059"; transcript_type "lncRNA"; transcript_name "ENSMUST00000350904"; exon_number 1; exon_id "ENSMUSE00001690927.1"; level 2; tag "TAGENE";
chr11	HAVANA	transcript	9687783	9738538	0	+	.	gene_id "ENSMUSG00000139059.1"; transcript_id "ENSMUST00000350904.1"; gene_type "lncRNA"; gene_name "ENSMUSG00000139059"; transcript_type "lncRNA"; transcript_name "ENSMUST00000350904"; level 2; tag "TAGENE";
chr11	HAVANA	exon	9688778	9688855	0	+	.	gene_id "ENSMUSG00000139059.1"; transcript_id "ENSMUST00000350905.1"; gene_type "lncRNA"; gene_name "ENSMUSG00000139059"; transcript_type "lncRNA"; transcript_name "ENSMUST00000350905"; exon_number 1; exon_id "ENSMUSE00001690925.1"; level 2; tag "TAGENE";
chr11	HAVANA	transcript	9688778	9738540	0	+	.	gene_id "ENSMUSG00000139059.1"; transcript_id "ENSMUST00000350905.1"; gene_type "lncRNA"; gene_name "ENSMUSG00000139059"; transcript_type "lncRNA"; transcript_name "ENSMUST00000350905"; level 2; tag "TAGENE";
chr11	HAVANA	exon	9688781	9688911	0	+	.	gene_id "ENSMUSG00000139059.1"; transcript_id "ENSMUST00000350907.1"; gene_type "lncRNA"; gene_name "ENSMUSG00000139059"; transcript_type "lncRNA"; transcript_name "ENSMUST00000350907"; exon_number 1; exon_id "ENSMUSE00001690924.1"; level 2; tag "basic"; tag "TAGENE";
chr11	HAVANA	transcript	9688781	9691178	0	+	.	gene_id "ENSMUSG00000139059.1"; transcript_id "ENSMUST00000350907.1"; gene_type "lncRNA"; gene_name "ENSMUSG00000139059"; transcript_type "lncRNA"; transcript_name "ENSMUST00000350907"; level 2; tag "basic"; tag "TAGENE";
chr11	HAVANA	exon	9688788	9688911	0	+	.	gene_id "ENSMUSG00000139059.1"; transcript_id "ENSMUST00000350906.1"; gene_type "lncRNA"; gene_name "ENSMUSG00000139059"; transcript_type "lncRNA"; transcript_name "ENSMUST00000350906"; exon_number 1; exon_id "ENSMUSE00001690922.1"; level 2; tag "TAGENE";
chr11	HAVANA	transcript	9688788	9738538	0	+	.	gene_id "ENSMUSG00000139059.1"; transcript_id "ENSMUST00000350906.1"; gene_type "lncRNA"; gene_name "ENSMUSG00000139059"; transcript_type "lncRNA"; transcript_name "ENSMUST00000350906"; level 2; tag "TAGENE";
chr11	HAVANA	exon	9688819	9688855	0	+	.	gene_id "ENSMUSG00000139059.1"; transcript_id "ENSMUST00000350908.1"; gene_type "lncRNA"; gene_name "ENSMUSG00000139059"; transcript_type "lncRNA"; transcript_name "ENSMUST00000350908"; exon_number 1; exon_id "ENSMUSE00001690923.1"; level 2; tag "TAGENE";
chr11	HAVANA	transcript	9688819	9691178	0	+	.	gene_id "ENSMUSG00000139059.1"; transcript_id "ENSMUST00000350908.1"; gene_type "lncRNA"; gene_name "ENSMUSG00000139059"; transcript_type "lncRNA"; transcript_name "ENSMUST00000350908"; level 2; tag "TAGENE";
chr11	HAVANA	exon	9690890	9691019	0	+	.	gene_id "ENSMUSG00000139059.1"; transcript_id "ENSMUST00000350903.1"; gene_type "lncRNA"; gene_name "ENSMUSG00000139059"; transcript_type "lncRNA"; transcript_name "ENSMUST00000350903"; exon_number 2; exon_id "ENSMUSE00001690919.1"; level 2; tag "basic"; tag "Ensembl_canonical"; tag "GENCODE_Primary"; tag "TAGENE";
chr11	HAVANA	exon	9690890	9691019	0	+	.	gene_id "ENSMUSG00000139059.1"; transcript_id "ENSMUST00000350905.1"; gene_type "lncRNA"; gene_name "ENSMUSG00000139059"; transcript_type "lncRNA"; transcript_name "ENSMUST00000350905"; exon_number 2; exon_id "ENSMUSE00001690919.1"; level 2; tag "TAGENE";
chr11	HAVANA	exon	9690890	9691019	0	+	.	gene_id "ENSMUSG00000139059.1"; transcript_id "ENSMUST00000350906.1"; gene_type "lncRNA"; gene_name "ENSMUSG00000139059"; transcript_type "lncRNA"; transcript_name "ENSMUST00000350906"; exon_number 2; exon_id "ENSMUSE00001690919.1"; level 2; tag "TAGENE";
chr11	HAVANA	exon	9690890	9691178	0	+	.	gene_id "ENSMUSG00000139059.1"; transcript_id "ENSMUST00000350907.1"; gene_type "lncRNA"; gene_name "ENSMUSG00000139059"; transcript_type "lncRNA"; transcript_name "ENSMUST00000350907"; exon_number 2; exon_id "ENSMUSE00001690921.1"; level 2; tag "basic"; tag "TAGENE";
chr11	HAVANA	exon	9690890	9691178	0	+	.	gene_id "ENSMUSG00000139059.1"; transcript_id "ENSMUST00000350908.1"; gene_type "lncRNA"; gene_name "ENSMUSG00000139059"; transcript_type "lncRNA"; transcript_name "ENSMUST00000350908"; exon_number 2; exon_id "ENSMUSE00001690921.1"; level 2; tag "TAGENE";
chr11	HAVANA	exon	9738450	9738538	0	+	.	gene_id "ENSMUSG00000139059.1"; transcript_id "ENSMUST00000350904.1"; gene_type "lncRNA"; gene_name "ENSMUSG00000139059"; transcript_type "lncRNA"; transcript_name "ENSMUST00000350904"; exon_number 2; exon_id "ENSMUSE00001690926.1"; level 2; tag "TAGENE";
chr11	HAVANA	exon	9738450	9738538	0	+	.	gene_id "ENSMUSG00000139059.1"; transcript_id "ENSMUST00000350906.1"; gene_type "lncRNA"; gene_name "ENSMUSG00000139059"; transcript_type "lncRNA"; transcript_name "ENSMUST00000350906"; exon_number 3; exon_id "ENSMUSE00001690926.1"; level 2; tag "TAGENE";
chr11	HAVANA	exon	9738450	9738540	0	+	.	gene_id "ENSMUSG00000139059.1"; transcript_id "ENSMUST00000350903.1"; gene_type "lncRNA"; gene_name "ENSMUSG00000139059"; transcript_type "lncRNA"; transcript_name "ENSMUST00000350903"; exon_number 3; exon_id "ENSMUSE00001690920.1"; level 2; tag "basic"; tag "Ensembl_canonical"; tag "GENCODE_Primary"; tag "TAGENE";
chr11	HAVANA	exon	9738450	9738540	0	+	.	gene_id "ENSMUSG00000139059.1"; transcript_id "ENSMUST00000350905.1"; gene_type "lncRNA"; gene_name "ENSMUSG00000139059"; transcript_type "lncRNA"; transcript_name "ENSMUST00000350905"; exon_number 3; exon_id "ENSMUSE00001690920.1"; level 2; tag "TAGENE";
chr11	sragcm37_es	exon	10031572	10031865	0.0439838831284714	+	.	gene_id "sragcm37_gene_24629"; transcript_id "sragcm37_gene_24629_tx_1"; exon_id "chr11_10031572_10031865_+"; exonnum "1"; txlen "928";
chr11	sragcm37_es	exon	10031572	10031865	0.0305781613342012	+	.	gene_id "sragcm37_gene_24629"; transcript_id "sragcm37_gene_24629_tx_2"; exon_id "chr11_10031572_10031865_+"; exonnum "1"; txlen "1093";
chr11	sragcm37_es	exon	10031572	10031865	0.0211053771536003	+	.	gene_id "sragcm37_gene_24629"; transcript_id "sragcm37_gene_24629_tx_3"; exon_id "chr11_10031572_10031865_+"; exonnum "1"; txlen "1203";
chr11	sragcm37_es	exon	10031572	10031865	0.00487461705008455	+	.	gene_id "sragcm37_gene_24629"; transcript_id "sragcm37_gene_24629_tx_4"; exon_id "chr11_10031572_10031865_+"; exonnum "1"; txlen "1760";
chr11	sragcm37_es	exon	10031572	10031865	0.00473534227722499	+	.	gene_id "sragcm37_gene_24629"; transcript_id "sragcm37_gene_24629_tx_5"; exon_id "chr11_10031572_10031865_+"; exonnum "1"; txlen "1925";
chr11	sragcm37_es	exon	10031572	10031865	0.00461478911731718	+	.	gene_id "sragcm37_gene_24629"; transcript_id "sragcm37_gene_24629_tx_6"; exon_id "chr11_10031572_10031865_+"; exonnum "1"; txlen "1038";
chr11	sragcm37_es	exon	10031572	10031865	0.00264622068433161	+	.	gene_id "sragcm37_gene_24629"; transcript_id "sragcm37_gene_24629_tx_7"; exon_id "chr11_10031572_10031865_+"; exonnum "1"; txlen "2035";
chr11	sragcm37_mid	exon	10031978	10032206	0.0439838831284714	+	.	gene_id "sragcm37_gene_24629"; transcript_id "sragcm37_gene_24629_tx_1"; exon_id "chr11_10031978_10032206_+"; exonnum "2"; txlen "928";
chr11	sragcm37_mid	exon	10031978	10032206	0.0305781613342012	+	.	gene_id "sragcm37_gene_24629"; transcript_id "sragcm37_gene_24629_tx_2"; exon_id "chr11_10031978_10032206_+"; exonnum "2"; txlen "1093";
chr11	sragcm37_mid	exon	10031978	10032206	0.0211053771536003	+	.	gene_id "sragcm37_gene_24629"; transcript_id "sragcm37_gene_24629_tx_3"; exon_id "chr11_10031978_10032206_+"; exonnum "2"; txlen "1203";
chr11	sragcm37_mid	exon	10031978	10032206	0.00487461705008455	+	.	gene_id "sragcm37_gene_24629"; transcript_id "sragcm37_gene_24629_tx_4"; exon_id "chr11_10031978_10032206_+"; exonnum "2"; txlen "1760";
chr11	sragcm37_mid	exon	10031978	10032206	0.00473534227722499	+	.	gene_id "sragcm37_gene_24629"; transcript_id "sragcm37_gene_24629_tx_5"; exon_id "chr11_10031978_10032206_+"; exonnum "2"; txlen "1925";
chr11	sragcm37_mid	exon	10031978	10032206	0.00461478911731718	+	.	gene_id "sragcm37_gene_24629"; transcript_id "sragcm37_gene_24629_tx_6"; exon_id "chr11_10031978_10032206_+"; exonnum "2"; txlen "1038";
chr11	sragcm37_mid	exon	10031978	10032206	0.00264622068433161	+	.	gene_id "sragcm37_gene_24629"; transcript_id "sragcm37_gene_24629_tx_7"; exon_id "chr11_10031978_10032206_+"; exonnum "2"; txlen "2035";
chr11	sragcm37_mid	exon	10032571	10032709	0.0439838831284714	+	.	gene_id "sragcm37_gene_24629"; transcript_id "sragcm37_gene_24629_tx_1"; exon_id "chr11_10032571_10032709_+"; exonnum "3"; txlen "928";
chr11	sragcm37_mid	exon	10032571	10032709	0.0305781613342012	+	.	gene_id "sragcm37_gene_24629"; transcript_id "sragcm37_gene_24629_tx_2"; exon_id "chr11_10032571_10032709_+"; exonnum "3"; txlen "1093";
chr11	sragcm37_mid	exon	10032571	10032709	0.0211053771536003	+	.	gene_id "sragcm37_gene_24629"; transcript_id "sragcm37_gene_24629_tx_3"; exon_id "chr11_10032571_10032709_+"; exonnum "3"; txlen "1203";
chr11	sragcm37_mid	exon	10032571	10032709	0.00487461705008455	+	.	gene_id "sragcm37_gene_24629"; transcript_id "sragcm37_gene_24629_tx_4"; exon_id "chr11_10032571_10032709_+"; exonnum "3"; txlen "1760";
chr11	sragcm37_mid	exon	10032571	10032709	0.00473534227722499	+	.	gene_id "sragcm37_gene_24629"; transcript_id "sragcm37_gene_24629_tx_5"; exon_id "chr11_10032571_10032709_+"; exonnum "3"; txlen "1925";
chr11	sragcm37_mid	exon	10032571	10032709	0.00461478911731718	+	.	gene_id "sragcm37_gene_24629"; transcript_id "sragcm37_gene_24629_tx_6"; exon_id "chr11_10032571_10032709_+"; exonnum "3"; txlen "1038";
chr11	sragcm37_mid	exon	10032571	10032709	0.00264622068433161	+	.	gene_id "sragcm37_gene_24629"; transcript_id "sragcm37_gene_24629_tx_7"; exon_id "chr11_10032571_10032709_+"; exonnum "3"; txlen "2035";
chr11	sragcm37_mid	exon	10033061	10033170	0.0211053771536003	+	.	gene_id "sragcm37_gene_24629"; transcript_id "sragcm37_gene_24629_tx_3"; exon_id "chr11_10033061_10033170_+"; exonnum "4"; txlen "1203";
chr11	sragcm37_mid	exon	10033061	10033170	0.00461478911731718	+	.	gene_id "sragcm37_gene_24629"; transcript_id "sragcm37_gene_24629_tx_6"; exon_id "chr11_10033061_10033170_+"; exonnum "4"; txlen "1038";
chr11	sragcm37_mid	exon	10033061	10033170	0.00264622068433161	+	.	gene_id "sragcm37_gene_24629"; transcript_id "sragcm37_gene_24629_tx_7"; exon_id "chr11_10033061_10033170_+"; exonnum "4"; txlen "2035";
chr11	sragcm37_mid	exon	10033575	10033739	0.0305781613342012	+	.	gene_id "sragcm37_gene_24629"; transcript_id "sragcm37_gene_24629_tx_2"; exon_id "chr11_10033575_10033739_+"; exonnum "4"; txlen "1093";
chr11	sragcm37_mid	exon	10033575	10033739	0.0211053771536003	+	.	gene_id "sragcm37_gene_24629"; transcript_id "sragcm37_gene_24629_tx_3"; exon_id "chr11_10033575_10033739_+"; exonnum "5"; txlen "1203";
chr11	sragcm37_mid	exon	10033575	10033739	0.00473534227722499	+	.	gene_id "sragcm37_gene_24629"; transcript_id "sragcm37_gene_24629_tx_5"; exon_id "chr11_10033575_10033739_+"; exonnum "4"; txlen "1925";
chr11	sragcm37_mid	exon	10033575	10033739	0.00264622068433161	+	.	gene_id "sragcm37_gene_24629"; transcript_id "sragcm37_gene_24629_tx_7"; exon_id "chr11_10033575_10033739_+"; exonnum "5"; txlen "2035";
chr11	sragcm37_mid	exon	10033853	10034068	0.0439838831284714	+	.	gene_id "sragcm37_gene_24629"; transcript_id "sragcm37_gene_24629_tx_1"; exon_id "chr11_10033853_10034068_+"; exonnum "4"; txlen "928";
chr11	sragcm37_mid	exon	10033853	10034068	0.0305781613342012	+	.	gene_id "sragcm37_gene_24629"; transcript_id "sragcm37_gene_24629_tx_2"; exon_id "chr11_10033853_10034068_+"; exonnum "5"; txlen "1093";
chr11	sragcm37_mid	exon	10033853	10034068	0.0211053771536003	+	.	gene_id "sragcm37_gene_24629"; transcript_id "sragcm37_gene_24629_tx_3"; exon_id "chr11_10033853_10034068_+"; exonnum "6"; txlen "1203";
chr11	sragcm37_mid	exon	10033853	10034068	0.00487461705008455	+	.	gene_id "sragcm37_gene_24629"; transcript_id "sragcm37_gene_24629_tx_4"; exon_id "chr11_10033853_10034068_+"; exonnum "4"; txlen "1760";
chr11	sragcm37_mid	exon	10033853	10034068	0.00473534227722499	+	.	gene_id "sragcm37_gene_24629"; transcript_id "sragcm37_gene_24629_tx_5"; exon_id "chr11_10033853_10034068_+"; exonnum "5"; txlen "1925";
chr11	sragcm37_mid	exon	10033853	10034068	0.00461478911731718	+	.	gene_id "sragcm37_gene_24629"; transcript_id "sragcm37_gene_24629_tx_6"; exon_id "chr11_10033853_10034068_+"; exonnum "5"; txlen "1038";
chr11	sragcm37_mid	exon	10033853	10034068	0.00264622068433161	+	.	gene_id "sragcm37_gene_24629"; transcript_id "sragcm37_gene_24629_tx_7"; exon_id "chr11_10033853_10034068_+"; exonnum "6"; txlen "2035";
chr11	sragcm37_ss	exon	10035049	10035930	0.00487461705008455	+	.	gene_id "sragcm37_gene_24629"; transcript_id "sragcm37_gene_24629_tx_4"; exon_id "chr11_10035049_10035930_+"; exonnum "5"; txlen "1760";
chr11	sragcm37_ss	exon	10035049	10035930	0.00473534227722499	+	.	gene_id "sragcm37_gene_24629"; transcript_id "sragcm37_gene_24629_tx_5"; exon_id "chr11_10035049_10035930_+"; exonnum "6"; txlen "1925";
chr11	sragcm37_ss	exon	10035049	10035930	0.00264622068433161	+	.	gene_id "sragcm37_gene_24629"; transcript_id "sragcm37_gene_24629_tx_7"; exon_id "chr11_10035049_10035930_+"; exonnum "7"; txlen "2035";
chr11	sragcm37_mid	exon	10036210	10036259	0.0439838831284714	+	.	gene_id "sragcm37_gene_24629"; transcript_id "sragcm37_gene_24629_tx_1"; exon_id "chr11_10036210_10036259_+"; exonnum "5"; txlen "928";
chr11	sragcm37_mid	exon	10036210	10036259	0.0305781613342012	+	.	gene_id "sragcm37_gene_24629"; transcript_id "sragcm37_gene_24629_tx_2"; exon_id "chr11_10036210_10036259_+"; exonnum "6"; txlen "1093";
chr11	sragcm37_mid	exon	10036210	10036259	0.0211053771536003	+	.	gene_id "sragcm37_gene_24629"; transcript_id "sragcm37_gene_24629_tx_3"; exon_id "chr11_10036210_10036259_+"; exonnum "7"; txlen "1203";
chr11	sragcm37_mid	exon	10036210	10036259	0.00461478911731718	+	.	gene_id "sragcm37_gene_24629"; transcript_id "sragcm37_gene_24629_tx_6"; exon_id "chr11_10036210_10036259_+"; exonnum "6"; txlen "1038";
chr11	HAVANA	gene	10189337	10190251	0	+	.	gene_id "ENSMUSG00000082312.2"; gene_type "processed_pseudogene"; gene_name "Gm11996"; level 2; mgi_id "MGI:3650898"; havana_gene "OTTMUSG00000005154.1";
chr11	HAVANA	transcript	10189337	10190251	0	+	.	gene_id "ENSMUSG00000082312.2"; transcript_id "ENSMUST00000117538.2"; gene_type "processed_pseudogene"; gene_name "Gm11996"; transcript_type "processed_pseudogene"; transcript_name "Gm11996-201"; level 2; transcript_support_level "NA"; mgi_id "MGI:3650898"; ont "PGO:0000004"; tag "basic"; tag "Ensembl_canonical"; tag "GENCODE_Primary"; havana_gene "OTTMUSG00000005154.1"; havana_transcript "OTTMUST00000011520.1";
chr11	HAVANA	exon	10189337	10190251	0	+	.	gene_id "ENSMUSG00000082312.2"; transcript_id "ENSMUST00000117538.2"; gene_type "processed_pseudogene"; gene_name "Gm11996"; transcript_type "processed_pseudogene"; transcript_name "Gm11996-201"; exon_number 1; exon_id "ENSMUSE00000719118.2"; level 2; transcript_support_level "NA"; mgi_id "MGI:3650898"; ont "PGO:0000004"; tag "basic"; tag "Ensembl_canonical"; tag "GENCODE_Primary"; havana_gene "OTTMUSG00000005154.1"; havana_transcript "OTTMUST00000011520.1";
chr11	sragcm37_es	exon	10771282	10771418	8.06717237446696	+	.	gene_id "sragcm37_gene_16517"; transcript_id "sragcm37_gene_16517_tx_1"; exon_id "chr11_10771282_10771418_+"; exonnum "1"; txlen "711";
chr11	sragcm37_es	exon	10771282	10771418	5.2980698494689	+	.	gene_id "sragcm37_gene_16517"; transcript_id "sragcm37_gene_16517_tx_2"; exon_id "chr11_10771282_10771418_+"; exonnum "1"; txlen "924";
chr11	sragcm37_mid	exon	10791015	10791217	8.06717237446696	+	.	gene_id "sragcm37_gene_16517"; transcript_id "sragcm37_gene_16517_tx_1"; exon_id "chr11_10791015_10791217_+"; exonnum "2"; txlen "711";
chr11	sragcm37_mid	exon	10791015	10791217	5.2980698494689	+	.	gene_id "sragcm37_gene_16517"; transcript_id "sragcm37_gene_16517_tx_2"; exon_id "chr11_10791015_10791217_+"; exonnum "2"; txlen "924";
chr11	sragcm37_mid	exon	10794510	10794722	5.2980698494689	+	.	gene_id "sragcm37_gene_16517"; transcript_id "sragcm37_gene_16517_tx_2"; exon_id "chr11_10794510_10794722_+"; exonnum "3"; txlen "924";
chr11	sragcm37_ss	exon	10798233	10798603	8.06717237446696	+	.	gene_id "sragcm37_gene_16517"; transcript_id "sragcm37_gene_16517_tx_1"; exon_id "chr11_10798233_10798603_+"; exonnum "3"; txlen "711";
chr11	sragcm37_ss	exon	10798233	10798603	5.2980698494689	+	.	gene_id "sragcm37_gene_16517"; transcript_id "sragcm37_gene_16517_tx_2"; exon_id "chr11_10798233_10798603_+"; exonnum "4"; txlen "924";
chr11	sragcm37_es	exon	10985402	10985478	0.00227158388628981	+	.	gene_id "ENSMUSG00000138298.1"; transcript_id "ENSMUSG00000138298.1_tx_4"; exon_id "chr11_10985402_10985478_+"; exonnum "1"; txlen "1214";
chr11	HAVANA	exon	10990857	10991170	0	+	.	gene_id "ENSMUSG00000138298.1"; transcript_id "ENSMUST00000347025.1"; gene_type "lncRNA"; gene_name "ENSMUSG00000138298"; transcript_type "lncRNA"; transcript_name "ENSMUST00000347025"; exon_number 1; exon_id "ENSMUSE00001683436.1"; level 2; tag "basic"; tag "Ensembl_canonical"; tag "GENCODE_Primary"; tag "TAGENE";
chr11	ENSEMBL_gcm37	exon	10990857	10991170	0.00547098138677484	+	.	gene_id "ENSMUSG00000138298.1"; transcript_id "ENSMUSG00000138298.1_tx_3"; exon_id "chr11_10990857_10991170_+"; exonnum "1"; txlen "1451";
chr11	HAVANA	gene	10990857	10999302	0	+	.	gene_id "ENSMUSG00000138298.1"; gene_type "lncRNA"; gene_name "ENSMUSG00000138298"; level 2;
chr11	HAVANA	transcript	10990857	10999302	0	+	.	gene_id "ENSMUSG00000138298.1"; transcript_id "ENSMUST00000347025.1"; gene_type "lncRNA"; gene_name "ENSMUSG00000138298"; transcript_type "lncRNA"; transcript_name "ENSMUST00000347025"; level 2; tag "basic"; tag "Ensembl_canonical"; tag "GENCODE_Primary"; tag "TAGENE";
chr11	HAVANA	exon	10999036	10999302	0	+	.	gene_id "ENSMUSG00000138298.1"; transcript_id "ENSMUST00000347025.1"; gene_type "lncRNA"; gene_name "ENSMUSG00000138298"; transcript_type "lncRNA"; transcript_name "ENSMUST00000347025"; exon_number 2; exon_id "ENSMUSE00001683435.1"; level 2; tag "basic"; tag "Ensembl_canonical"; tag "GENCODE_Primary"; tag "TAGENE";
chr11	sragcm37_mid	exon	11040022	11040163	0.00547098138677484	+	.	gene_id "ENSMUSG00000138298.1"; transcript_id "ENSMUSG00000138298.1_tx_3"; exon_id "chr11_11040022_11040163_+"; exonnum "2"; txlen "1451";
chr11	sragcm37_mid	exon	11040022	11040163	0.00227158388628981	+	.	gene_id "ENSMUSG00000138298.1"; transcript_id "ENSMUSG00000138298.1_tx_4"; exon_id "chr11_11040022_11040163_+"; exonnum "2"; txlen "1214";
chr11	sragcm37_ss	exon	11041814	11042808	0.00547098138677484	+	.	gene_id "ENSMUSG00000138298.1"; transcript_id "ENSMUSG00000138298.1_tx_3"; exon_id "chr11_11041814_11042808_+"; exonnum "3"; txlen "1451";
chr11	sragcm37_ss	exon	11041814	11042808	0.00227158388628981	+	.	gene_id "ENSMUSG00000138298.1"; transcript_id "ENSMUSG00000138298.1_tx_4"; exon_id "chr11_11041814_11042808_+"; exonnum "3"; txlen "1214";
chr11	HAVANA	exon	11064223	11064509	0	+	.	gene_id "ENSMUSG00000050830.18"; transcript_id "ENSMUST00000109681.8"; gene_type "protein_coding"; gene_name "Vwc2"; transcript_type "protein_coding"; transcript_name "Vwc2-202"; exon_number 1; exon_id "ENSMUSE00000681198.2"; level 2; protein_id "ENSMUSP00000105303.2"; transcript_support_level "1"; mgi_id "MGI:2442987"; tag "basic"; tag "Ensembl_canonical"; tag "GENCODE_Primary"; tag "appris_principal_1"; tag "CCDS"; ccdsid "CCDS36111.1"; havana_gene "OTTMUSG00000005156.1"; havana_transcript "OTTMUST00000011522.1";
chr11	HAVANA	UTR	11064223	11064509	0	+	.	gene_id "ENSMUSG00000050830.18"; transcript_id "ENSMUST00000109681.8"; gene_type "protein_coding"; gene_name "Vwc2"; transcript_type "protein_coding"; transcript_name "Vwc2-202"; exon_number 1; exon_id "ENSMUSE00000681198.2"; level 2; protein_id "ENSMUSP00000105303.2"; transcript_support_level "1"; mgi_id "MGI:2442987"; tag "basic"; tag "Ensembl_canonical"; tag "GENCODE_Primary"; tag "appris_principal_1"; tag "CCDS"; ccdsid "CCDS36111.1"; havana_gene "OTTMUSG00000005156.1"; havana_transcript "OTTMUST00000011522.1";
chr11	ENSEMBL_gcm37	exon	11064223	11064509	0.21589243184535	+	.	gene_id "ENSMUSG00000050830.18"; transcript_id "ENSMUSG00000050830.18_tx_4"; exon_id "chr11_11064223_11064509_+"; exonnum "1"; txlen "1925";
chr11	HAVANA	transcript	11064223	11213526	0	+	.	gene_id "ENSMUSG00000050830.18"; transcript_id "ENSMUST00000109681.8"; gene_type "protein_coding"; gene_name "Vwc2"; transcript_type "protein_coding"; transcript_name "Vwc2-202"; level 2; protein_id "ENSMUSP00000105303.2"; transcript_support_level "1"; mgi_id "MGI:2442987"; tag "basic"; tag "Ensembl_canonical"; tag "GENCODE_Primary"; tag "appris_principal_1"; tag "CCDS"; ccdsid "CCDS36111.1"; havana_gene "OTTMUSG00000005156.1"; havana_transcript "OTTMUST00000011522.1";
chr11	HAVANA	gene	11064223	11218931	0	+	.	gene_id "ENSMUSG00000050830.18"; gene_type "protein_coding"; gene_name "Vwc2"; level 1; mgi_id "MGI:2442987"; tag "ncRNA_host"; havana_gene "OTTMUSG00000005156.1";
chr11	HAVANA	exon	11064744	11064772	0	+	.	gene_id "ENSMUSG00000050830.18"; transcript_id "ENSMUST00000129670.8"; gene_type "protein_coding"; gene_name "Vwc2"; transcript_type "nonsense_mediated_decay"; transcript_name "Vwc2-203"; exon_number 1; exon_id "ENSMUSE00000446078.2"; level 2; protein_id "ENSMUSP00000128761.2"; transcript_support_level "1"; mgi_id "MGI:2442987"; tag "CCDS"; ccdsid "CCDS36111.1"; havana_gene "OTTMUSG00000005156.1"; havana_transcript "OTTMUST00000011523.1";
chr11	HAVANA	UTR	11064744	11064772	0	+	.	gene_id "ENSMUSG00000050830.18"; transcript_id "ENSMUST00000129670.8"; gene_type "protein_coding"; gene_name "Vwc2"; transcript_type "nonsense_mediated_decay"; transcript_name "Vwc2-203"; exon_number 1; exon_id "ENSMUSE00000446078.2"; level 2; protein_id "ENSMUSP00000128761.2"; transcript_support_level "1"; mgi_id "MGI:2442987"; tag "CCDS"; ccdsid "CCDS36111.1"; havana_gene "OTTMUSG00000005156.1"; havana_transcript "OTTMUST00000011523.1";
chr11	ENSEMBL_gcm37	exon	11064744	11064772	0.145868810082662	+	.	gene_id "ENSMUSG00000050830.18"; transcript_id "ENSMUSG00000050830.18_tx_5"; exon_id "chr11_11064744_11064772_+"; exonnum "1"; txlen "1667";
chr11	HAVANA	transcript	11064744	11218931	0	+	.	gene_id "ENSMUSG00000050830.18"; transcript_id "ENSMUST00000129670.8"; gene_type "protein_coding"; gene_name "Vwc2"; transcript_type "nonsense_mediated_decay"; transcript_name "Vwc2-203"; level 2; protein_id "ENSMUSP00000128761.2"; transcript_support_level "1"; mgi_id "MGI:2442987"; tag "CCDS"; ccdsid "CCDS36111.1"; havana_gene "OTTMUSG00000005156.1"; havana_transcript "OTTMUST00000011523.1";
chr11	HAVANA	UTR	11065811	11065913	0	+	.	gene_id "ENSMUSG00000050830.18"; transcript_id "ENSMUST00000109681.8"; gene_type "protein_coding"; gene_name "Vwc2"; transcript_type "protein_coding"; transcript_name "Vwc2-202"; exon_number 2; exon_id "ENSMUSE00000873459.2"; level 2; protein_id "ENSMUSP00000105303.2"; transcript_support_level "1"; mgi_id "MGI:2442987"; tag "basic"; tag "Ensembl_canonical"; tag "GENCODE_Primary"; tag "appris_principal_1"; tag "CCDS"; ccdsid "CCDS36111.1"; havana_gene "OTTMUSG00000005156.1"; havana_transcript "OTTMUST00000011522.1";
chr11	HAVANA	UTR	11065811	11065913	0	+	.	gene_id "ENSMUSG00000050830.18"; transcript_id "ENSMUST00000129670.8"; gene_type "protein_coding"; gene_name "Vwc2"; transcript_type "nonsense_mediated_decay"; transcript_name "Vwc2-203"; exon_number 2; exon_id "ENSMUSE00000873459.2"; level 2; protein_id "ENSMUSP00000128761.2"; transcript_support_level "1"; mgi_id "MGI:2442987"; tag "CCDS"; ccdsid "CCDS36111.1"; havana_gene "OTTMUSG00000005156.1"; havana_transcript "OTTMUST00000011523.1";
chr11	HAVANA	exon	11065811	11066606	0	+	.	gene_id "ENSMUSG00000050830.18"; transcript_id "ENSMUST00000109681.8"; gene_type "protein_coding"; gene_name "Vwc2"; transcript_type "protein_coding"; transcript_name "Vwc2-202"; exon_number 2; exon_id "ENSMUSE00000873459.2"; level 2; protein_id "ENSMUSP00000105303.2"; transcript_support_level "1"; mgi_id "MGI:2442987"; tag "basic"; tag "Ensembl_canonical"; tag "GENCODE_Primary"; tag "appris_principal_1"; tag "CCDS"; ccdsid "CCDS36111.1"; havana_gene "OTTMUSG00000005156.1"; havana_transcript "OTTMUST00000011522.1";
chr11	HAVANA	exon	11065811	11066606	0	+	.	gene_id "ENSMUSG00000050830.18"; transcript_id "ENSMUST00000129670.8"; gene_type "protein_coding"; gene_name "Vwc2"; transcript_type "nonsense_mediated_decay"; transcript_name "Vwc2-203"; exon_number 2; exon_id "ENSMUSE00000873459.2"; level 2; protein_id "ENSMUSP00000128761.2"; transcript_support_level "1"; mgi_id "MGI:2442987"; tag "CCDS"; ccdsid "CCDS36111.1"; havana_gene "OTTMUSG00000005156.1"; havana_transcript "OTTMUST00000011523.1";
chr11	ENSEMBL_gcm37	exon	11065811	11066606	0.21589243184535	+	.	gene_id "ENSMUSG00000050830.18"; transcript_id "ENSMUSG00000050830.18_tx_4"; exon_id "chr11_11065811_11066606_+"; exonnum "2"; txlen "1925";
chr11	ENSEMBL_gcm37	exon	11065811	11066606	0.145868810082662	+	.	gene_id "ENSMUSG00000050830.18"; transcript_id "ENSMUSG00000050830.18_tx_5"; exon_id "chr11_11065811_11066606_+"; exonnum "2"; txlen "1667";
chr11	ENSEMBL	UTR	11065851	11065913	0	+	.	gene_id "ENSMUSG00000050830.18"; transcript_id "ENSMUST00000056344.5"; gene_type "protein_coding"; gene_name "Vwc2"; transcript_type "protein_coding"; transcript_name "Vwc2-201"; exon_number 1; exon_id "ENSMUSE00000916401.3"; level 3; protein_id "ENSMUSP00000049692.5"; transcript_support_level "1"; mgi_id "MGI:2442987"; tag "basic"; tag "appris_principal_1"; tag "CCDS"; ccdsid "CCDS36111.1"; havana_gene "OTTMUSG00000005156.1";
chr11	ENSEMBL	exon	11065851	11066606	0	+	.	gene_id "ENSMUSG00000050830.18"; transcript_id "ENSMUST00000056344.5"; gene_type "protein_coding"; gene_name "Vwc2"; transcript_type "protein_coding"; transcript_name "Vwc2-201"; exon_number 1; exon_id "ENSMUSE00000916401.3"; level 3; protein_id "ENSMUSP00000049692.5"; transcript_support_level "1"; mgi_id "MGI:2442987"; tag "basic"; tag "appris_principal_1"; tag "CCDS"; ccdsid "CCDS36111.1"; havana_gene "OTTMUSG00000005156.1";
chr11	ENSEMBL	transcript	11065851	11216638	0	+	.	gene_id "ENSMUSG00000050830.18"; transcript_id "ENSMUST00000056344.5"; gene_type "protein_coding"; gene_name "Vwc2"; transcript_type "protein_coding"; transcript_name "Vwc2-201"; level 3; protein_id "ENSMUSP00000049692.5"; transcript_support_level "1"; mgi_id "MGI:2442987"; tag "basic"; tag "appris_principal_1"; tag "CCDS"; ccdsid "CCDS36111.1"; havana_gene "OTTMUSG00000005156.1";
chr11	HAVANA	start_codon	11065914	11065916	0	+	0	gene_id "ENSMUSG00000050830.18"; transcript_id "ENSMUST00000109681.8"; gene_type "protein_coding"; gene_name "Vwc2"; transcript_type "protein_coding"; transcript_name "Vwc2-202"; exon_number 2; exon_id "ENSMUSE00000873459.2"; level 2; protein_id "ENSMUSP00000105303.2"; transcript_support_level "1"; mgi_id "MGI:2442987"; tag "basic"; tag "Ensembl_canonical"; tag "GENCODE_Primary"; tag "appris_principal_1"; tag "CCDS"; ccdsid "CCDS36111.1"; havana_gene "OTTMUSG00000005156.1"; havana_transcript "OTTMUST00000011522.1";
chr11	HAVANA	start_codon	11065914	11065916	0	+	0	gene_id "ENSMUSG00000050830.18"; transcript_id "ENSMUST00000129670.8"; gene_type "protein_coding"; gene_name "Vwc2"; transcript_type "nonsense_mediated_decay"; transcript_name "Vwc2-203"; exon_number 2; exon_id "ENSMUSE00000873459.2"; level 2; protein_id "ENSMUSP00000128761.2"; transcript_support_level "1"; mgi_id "MGI:2442987"; tag "CCDS"; ccdsid "CCDS36111.1"; havana_gene "OTTMUSG00000005156.1"; havana_transcript "OTTMUST00000011523.1";
chr11	ENSEMBL	start_codon	11065914	11065916	0	+	0	gene_id "ENSMUSG00000050830.18"; transcript_id "ENSMUST00000056344.5"; gene_type "protein_coding"; gene_name "Vwc2"; transcript_type "protein_coding"; transcript_name "Vwc2-201"; exon_number 1; exon_id "ENSMUSE00000916401.3"; level 3; protein_id "ENSMUSP00000049692.5"; transcript_support_level "1"; mgi_id "MGI:2442987"; tag "basic"; tag "appris_principal_1"; tag "CCDS"; ccdsid "CCDS36111.1"; havana_gene "OTTMUSG00000005156.1";
chr11	HAVANA	CDS	11065914	11066606	0	+	0	gene_id "ENSMUSG00000050830.18"; transcript_id "ENSMUST00000109681.8"; gene_type "protein_coding"; gene_name "Vwc2"; transcript_type "protein_coding"; transcript_name "Vwc2-202"; exon_number 2; exon_id "ENSMUSE00000873459.2"; level 2; protein_id "ENSMUSP00000105303.2"; transcript_support_level "1"; mgi_id "MGI:2442987"; tag "basic"; tag "Ensembl_canonical"; tag "GENCODE_Primary"; tag "appris_principal_1"; tag "CCDS"; ccdsid "CCDS36111.1"; havana_gene "OTTMUSG00000005156.1"; havana_transcript "OTTMUST00000011522.1";
chr11	HAVANA	CDS	11065914	11066606	0	+	0	gene_id "ENSMUSG00000050830.18"; transcript_id "ENSMUST00000129670.8"; gene_type "protein_coding"; gene_name "Vwc2"; transcript_type "nonsense_mediated_decay"; transcript_name "Vwc2-203"; exon_number 2; exon_id "ENSMUSE00000873459.2"; level 2; protein_id "ENSMUSP00000128761.2"; transcript_support_level "1"; mgi_id "MGI:2442987"; tag "CCDS"; ccdsid "CCDS36111.1"; havana_gene "OTTMUSG00000005156.1"; havana_transcript "OTTMUST00000011523.1";
chr11	ENSEMBL	CDS	11065914	11066606	0	+	0	gene_id "ENSMUSG00000050830.18"; transcript_id "ENSMUST00000056344.5"; gene_type "protein_coding"; gene_name "Vwc2"; transcript_type "protein_coding"; transcript_name "Vwc2-201"; exon_number 1; exon_id "ENSMUSE00000916401.3"; level 3; protein_id "ENSMUSP00000049692.5"; transcript_support_level "1"; mgi_id "MGI:2442987"; tag "basic"; tag "appris_principal_1"; tag "CCDS"; ccdsid "CCDS36111.1"; havana_gene "OTTMUSG00000005156.1";
chr11	HAVANA	exon	11066485	11066606	0	+	.	gene_id "ENSMUSG00000050830.18"; transcript_id "ENSMUST00000154155.2"; gene_type "protein_coding"; gene_name "Vwc2"; transcript_type "protein_coding_CDS_not_defined"; transcript_name "Vwc2-204"; exon_number 1; exon_id "ENSMUSE00000817413.2"; level 1; transcript_support_level "3"; mgi_id "MGI:2442987"; tag "exp_conf"; havana_gene "OTTMUSG00000005156.1"; havana_transcript "OTTMUST00000017596.1";
chr11	HAVANA	transcript	11066485	11081183	0	+	.	gene_id "ENSMUSG00000050830.18"; transcript_id "ENSMUST00000154155.2"; gene_type "protein_coding"; gene_name "Vwc2"; transcript_type "protein_coding_CDS_not_defined"; transcript_name "Vwc2-204"; level 1; transcript_support_level "3"; mgi_id "MGI:2442987"; tag "exp_conf"; havana_gene "OTTMUSG00000005156.1"; havana_transcript "OTTMUST00000017596.1";
chr11	HAVANA	exon	11080909	11081183	0	+	.	gene_id "ENSMUSG00000050830.18"; transcript_id "ENSMUST00000154155.2"; gene_type "protein_coding"; gene_name "Vwc2"; transcript_type "protein_coding_CDS_not_defined"; transcript_name "Vwc2-204"; exon_number 2; exon_id "ENSMUSE00000798743.2"; level 1; transcript_support_level "3"; mgi_id "MGI:2442987"; tag "exp_conf"; havana_gene "OTTMUSG00000005156.1"; havana_transcript "OTTMUST00000017596.1";
chr11	ENSEMBL	gene	11090514	11090643	0	+	.	gene_id "ENSMUSG00002076988.1"; gene_type "rRNA"; gene_name "Gm56371"; level 3; mgi_id "MGI:6849200";
chr11	ENSEMBL	transcript	11090514	11090643	0	+	.	gene_id "ENSMUSG00002076988.1"; transcript_id "ENSMUST00020182589.1"; gene_type "rRNA"; gene_name "Gm56371"; transcript_type "rRNA"; transcript_name "Gm56371-201"; level 3; mgi_id "MGI:6849200"; tag "basic"; tag "Ensembl_canonical"; tag "GENCODE_Primary";
chr11	ENSEMBL	exon	11090514	11090643	0	+	.	gene_id "ENSMUSG00002076988.1"; transcript_id "ENSMUST00020182589.1"; gene_type "rRNA"; gene_name "Gm56371"; transcript_type "rRNA"; transcript_name "Gm56371-201"; exon_number 1; exon_id "ENSMUSE00011469712.1"; level 3; mgi_id "MGI:6849200"; tag "basic"; tag "Ensembl_canonical"; tag "GENCODE_Primary";
chr11	HAVANA	exon	11104163	11104292	0	+	.	gene_id "ENSMUSG00000050830.18"; transcript_id "ENSMUST00000109681.8"; gene_type "protein_coding"; gene_name "Vwc2"; transcript_type "protein_coding"; transcript_name "Vwc2-202"; exon_number 3; exon_id "ENSMUSE00000886492.2"; level 2; protein_id "ENSMUSP00000105303.2"; transcript_support_level "1"; mgi_id "MGI:2442987"; tag "basic"; tag "Ensembl_canonical"; tag "GENCODE_Primary"; tag "appris_principal_1"; tag "CCDS"; ccdsid "CCDS36111.1"; havana_gene "OTTMUSG00000005156.1"; havana_transcript "OTTMUST00000011522.1";
chr11	HAVANA	CDS	11104163	11104292	0	+	0	gene_id "ENSMUSG00000050830.18"; transcript_id "ENSMUST00000109681.8"; gene_type "protein_coding"; gene_name "Vwc2"; transcript_type "protein_coding"; transcript_name "Vwc2-202"; exon_number 3; exon_id "ENSMUSE00000886492.2"; level 2; protein_id "ENSMUSP00000105303.2"; transcript_support_level "1"; mgi_id "MGI:2442987"; tag "basic"; tag "Ensembl_canonical"; tag "GENCODE_Primary"; tag "appris_principal_1"; tag "CCDS"; ccdsid "CCDS36111.1"; havana_gene "OTTMUSG00000005156.1"; havana_transcript "OTTMUST00000011522.1";
chr11	HAVANA	exon	11104163	11104292	0	+	.	gene_id "ENSMUSG00000050830.18"; transcript_id "ENSMUST00000129670.8"; gene_type "protein_coding"; gene_name "Vwc2"; transcript_type "nonsense_mediated_decay"; transcript_name "Vwc2-203"; exon_number 3; exon_id "ENSMUSE00000886492.2"; level 2; protein_id "ENSMUSP00000128761.2"; transcript_support_level "1"; mgi_id "MGI:2442987"; tag "CCDS"; ccdsid "CCDS36111.1"; havana_gene "OTTMUSG00000005156.1"; havana_transcript "OTTMUST00000011523.1";
chr11	HAVANA	CDS	11104163	11104292	0	+	0	gene_id "ENSMUSG00000050830.18"; transcript_id "ENSMUST00000129670.8"; gene_type "protein_coding"; gene_name "Vwc2"; transcript_type "nonsense_mediated_decay"; transcript_name "Vwc2-203"; exon_number 3; exon_id "ENSMUSE00000886492.2"; level 2; protein_id "ENSMUSP00000128761.2"; transcript_support_level "1"; mgi_id "MGI:2442987"; tag "CCDS"; ccdsid "CCDS36111.1"; havana_gene "OTTMUSG00000005156.1"; havana_transcript "OTTMUST00000011523.1";
chr11	ENSEMBL	exon	11104163	11104292	0	+	.	gene_id "ENSMUSG00000050830.18"; transcript_id "ENSMUST00000056344.5"; gene_type "protein_coding"; gene_name "Vwc2"; transcript_type "protein_coding"; transcript_name "Vwc2-201"; exon_number 2; exon_id "ENSMUSE00000886492.2"; level 3; protein_id "ENSMUSP00000049692.5"; transcript_support_level "1"; mgi_id "MGI:2442987"; tag "basic"; tag "appris_principal_1"; tag "CCDS"; ccdsid "CCDS36111.1"; havana_gene "OTTMUSG00000005156.1";
chr11	ENSEMBL	CDS	11104163	11104292	0	+	0	gene_id "ENSMUSG00000050830.18"; transcript_id "ENSMUST00000056344.5"; gene_type "protein_coding"; gene_name "Vwc2"; transcript_type "protein_coding"; transcript_name "Vwc2-201"; exon_number 2; exon_id "ENSMUSE00000886492.2"; level 3; protein_id "ENSMUSP00000049692.5"; transcript_support_level "1"; mgi_id "MGI:2442987"; tag "basic"; tag "appris_principal_1"; tag "CCDS"; ccdsid "CCDS36111.1"; havana_gene "OTTMUSG00000005156.1";
chr11	ENSEMBL_gcm37	exon	11104163	11104292	0.21589243184535	+	.	gene_id "ENSMUSG00000050830.18"; transcript_id "ENSMUSG00000050830.18_tx_4"; exon_id "chr11_11104163_11104292_+"; exonnum "3"; txlen "1925";
chr11	ENSEMBL_gcm37	exon	11104163	11104292	0.145868810082662	+	.	gene_id "ENSMUSG00000050830.18"; transcript_id "ENSMUSG00000050830.18_tx_5"; exon_id "chr11_11104163_11104292_+"; exonnum "3"; txlen "1667";
chr11	HAVANA	CDS	11211369	11211517	0	+	2	gene_id "ENSMUSG00000050830.18"; transcript_id "ENSMUST00000109681.8"; gene_type "protein_coding"; gene_name "Vwc2"; transcript_type "protein_coding"; transcript_name "Vwc2-202"; exon_number 4; exon_id "ENSMUSE00000681200.2"; level 2; protein_id "ENSMUSP00000105303.2"; transcript_support_level "1"; mgi_id "MGI:2442987"; tag "basic"; tag "Ensembl_canonical"; tag "GENCODE_Primary"; tag "appris_principal_1"; tag "CCDS"; ccdsid "CCDS36111.1"; havana_gene "OTTMUSG00000005156.1"; havana_transcript "OTTMUST00000011522.1";
chr11	HAVANA	CDS	11211369	11211517	0	+	2	gene_id "ENSMUSG00000050830.18"; transcript_id "ENSMUST00000129670.8"; gene_type "protein_coding"; gene_name "Vwc2"; transcript_type "nonsense_mediated_decay"; transcript_name "Vwc2-203"; exon_number 4; exon_id "ENSMUSE00000826163.2"; level 2; protein_id "ENSMUSP00000128761.2"; transcript_support_level "1"; mgi_id "MGI:2442987"; tag "CCDS"; ccdsid "CCDS36111.1"; havana_gene "OTTMUSG00000005156.1"; havana_transcript "OTTMUST00000011523.1";
chr11	ENSEMBL	CDS	11211369	11211517	0	+	2	gene_id "ENSMUSG00000050830.18"; transcript_id "ENSMUST00000056344.5"; gene_type "protein_coding"; gene_name "Vwc2"; transcript_type "protein_coding"; transcript_name "Vwc2-201"; exon_number 3; exon_id "ENSMUSE00000826163.2"; level 3; protein_id "ENSMUSP00000049692.5"; transcript_support_level "1"; mgi_id "MGI:2442987"; tag "basic"; tag "appris_principal_1"; tag "CCDS"; ccdsid "CCDS36111.1"; havana_gene "OTTMUSG00000005156.1";
chr11	HAVANA	exon	11211369	11211759	0	+	.	gene_id "ENSMUSG00000050830.18"; transcript_id "ENSMUST00000129670.8"; gene_type "protein_coding"; gene_name "Vwc2"; transcript_type "nonsense_mediated_decay"; transcript_name "Vwc2-203"; exon_number 4; exon_id "ENSMUSE00000826163.2"; level 2; protein_id "ENSMUSP00000128761.2"; transcript_support_level "1"; mgi_id "MGI:2442987"; tag "CCDS"; ccdsid "CCDS36111.1"; havana_gene "OTTMUSG00000005156.1"; havana_transcript "OTTMUST00000011523.1";
chr11	ENSEMBL	exon	11211369	11211759	0	+	.	gene_id "ENSMUSG00000050830.18"; transcript_id "ENSMUST00000056344.5"; gene_type "protein_coding"; gene_name "Vwc2"; transcript_type "protein_coding"; transcript_name "Vwc2-201"; exon_number 3; exon_id "ENSMUSE00000826163.2"; level 3; protein_id "ENSMUSP00000049692.5"; transcript_support_level "1"; mgi_id "MGI:2442987"; tag "basic"; tag "appris_principal_1"; tag "CCDS"; ccdsid "CCDS36111.1"; havana_gene "OTTMUSG00000005156.1";
chr11	ENSEMBL_gcm37	exon	11211369	11211759	0.21589243184535	+	.	gene_id "ENSMUSG00000050830.18"; transcript_id "ENSMUSG00000050830.18_tx_4"; exon_id "chr11_11211369_11211759_+"; exonnum "4"; txlen "1925";
chr11	ENSEMBL_gcm37	exon	11211369	11211759	0.145868810082662	+	.	gene_id "ENSMUSG00000050830.18"; transcript_id "ENSMUSG00000050830.18_tx_5"; exon_id "chr11_11211369_11211759_+"; exonnum "4"; txlen "1667";
chr11	HAVANA	exon	11211369	11213526	0	+	.	gene_id "ENSMUSG00000050830.18"; transcript_id "ENSMUST00000109681.8"; gene_type "protein_coding"; gene_name "Vwc2"; transcript_type "protein_coding"; transcript_name "Vwc2-202"; exon_number 4; exon_id "ENSMUSE00000681200.2"; level 2; protein_id "ENSMUSP00000105303.2"; transcript_support_level "1"; mgi_id "MGI:2442987"; tag "basic"; tag "Ensembl_canonical"; tag "GENCODE_Primary"; tag "appris_principal_1"; tag "CCDS"; ccdsid "CCDS36111.1"; havana_gene "OTTMUSG00000005156.1"; havana_transcript "OTTMUST00000011522.1";
chr11	HAVANA	stop_codon	11211518	11211520	0	+	0	gene_id "ENSMUSG00000050830.18"; transcript_id "ENSMUST00000109681.8"; gene_type "protein_coding"; gene_name "Vwc2"; transcript_type "protein_coding"; transcript_name "Vwc2-202"; exon_number 4; exon_id "ENSMUSE00000681200.2"; level 2; protein_id "ENSMUSP00000105303.2"; transcript_support_level "1"; mgi_id "MGI:2442987"; tag "basic"; tag "Ensembl_canonical"; tag "GENCODE_Primary"; tag "appris_principal_1"; tag "CCDS"; ccdsid "CCDS36111.1"; havana_gene "OTTMUSG00000005156.1"; havana_transcript "OTTMUST00000011522.1";
chr11	HAVANA	stop_codon	11211518	11211520	0	+	0	gene_id "ENSMUSG00000050830.18"; transcript_id "ENSMUST00000129670.8"; gene_type "protein_coding"; gene_name "Vwc2"; transcript_type "nonsense_mediated_decay"; transcript_name "Vwc2-203"; exon_number 4; exon_id "ENSMUSE00000826163.2"; level 2; protein_id "ENSMUSP00000128761.2"; transcript_support_level "1"; mgi_id "MGI:2442987"; tag "CCDS"; ccdsid "CCDS36111.1"; havana_gene "OTTMUSG00000005156.1"; havana_transcript "OTTMUST00000011523.1";
chr11	ENSEMBL	stop_codon	11211518	11211520	0	+	0	gene_id "ENSMUSG00000050830.18"; transcript_id "ENSMUST00000056344.5"; gene_type "protein_coding"; gene_name "Vwc2"; transcript_type "protein_coding"; transcript_name "Vwc2-201"; exon_number 3; exon_id "ENSMUSE00000826163.2"; level 3; protein_id "ENSMUSP00000049692.5"; transcript_support_level "1"; mgi_id "MGI:2442987"; tag "basic"; tag "appris_principal_1"; tag "CCDS"; ccdsid "CCDS36111.1"; havana_gene "OTTMUSG00000005156.1";
chr11	HAVANA	UTR	11211518	11211759	0	+	.	gene_id "ENSMUSG00000050830.18"; transcript_id "ENSMUST00000129670.8"; gene_type "protein_coding"; gene_name "Vwc2"; transcript_type "nonsense_mediated_decay"; transcript_name "Vwc2-203"; exon_number 4; exon_id "ENSMUSE00000826163.2"; level 2; protein_id "ENSMUSP00000128761.2"; transcript_support_level "1"; mgi_id "MGI:2442987"; tag "CCDS"; ccdsid "CCDS36111.1"; havana_gene "OTTMUSG00000005156.1"; havana_transcript "OTTMUST00000011523.1";
chr11	ENSEMBL	UTR	11211518	11211759	0	+	.	gene_id "ENSMUSG00000050830.18"; transcript_id "ENSMUST00000056344.5"; gene_type "protein_coding"; gene_name "Vwc2"; transcript_type "protein_coding"; transcript_name "Vwc2-201"; exon_number 3; exon_id "ENSMUSE00000826163.2"; level 3; protein_id "ENSMUSP00000049692.5"; transcript_support_level "1"; mgi_id "MGI:2442987"; tag "basic"; tag "appris_principal_1"; tag "CCDS"; ccdsid "CCDS36111.1"; havana_gene "OTTMUSG00000005156.1";
chr11	HAVANA	UTR	11211518	11213526	0	+	.	gene_id "ENSMUSG00000050830.18"; transcript_id "ENSMUST00000109681.8"; gene_type "protein_coding"; gene_name "Vwc2"; transcript_type "protein_coding"; transcript_name "Vwc2-202"; exon_number 4; exon_id "ENSMUSE00000681200.2"; level 2; protein_id "ENSMUSP00000105303.2"; transcript_support_level "1"; mgi_id "MGI:2442987"; tag "basic"; tag "Ensembl_canonical"; tag "GENCODE_Primary"; tag "appris_principal_1"; tag "CCDS"; ccdsid "CCDS36111.1"; havana_gene "OTTMUSG00000005156.1"; havana_transcript "OTTMUST00000011522.1";
chr11	sragcm37_ss	exon	11216134	11216454	0.21589243184535	+	.	gene_id "ENSMUSG00000050830.18"; transcript_id "ENSMUSG00000050830.18_tx_4"; exon_id "chr11_11216134_11216454_+"; exonnum "5"; txlen "1925";
chr11	sragcm37_ss	exon	11216134	11216454	0.145868810082662	+	.	gene_id "ENSMUSG00000050830.18"; transcript_id "ENSMUSG00000050830.18_tx_5"; exon_id "chr11_11216134_11216454_+"; exonnum "5"; txlen "1667";
chr11	ENSEMBL	exon	11216566	11216638	0	+	.	gene_id "ENSMUSG00000050830.18"; transcript_id "ENSMUST00000056344.5"; gene_type "protein_coding"; gene_name "Vwc2"; transcript_type "protein_coding"; transcript_name "Vwc2-201"; exon_number 4; exon_id "ENSMUSE00000896323.3"; level 3; protein_id "ENSMUSP00000049692.5"; transcript_support_level "1"; mgi_id "MGI:2442987"; tag "basic"; tag "appris_principal_1"; tag "CCDS"; ccdsid "CCDS36111.1"; havana_gene "OTTMUSG00000005156.1";
chr11	ENSEMBL	UTR	11216566	11216638	0	+	.	gene_id "ENSMUSG00000050830.18"; transcript_id "ENSMUST00000056344.5"; gene_type "protein_coding"; gene_name "Vwc2"; transcript_type "protein_coding"; transcript_name "Vwc2-201"; exon_number 4; exon_id "ENSMUSE00000896323.3"; level 3; protein_id "ENSMUSP00000049692.5"; transcript_support_level "1"; mgi_id "MGI:2442987"; tag "basic"; tag "appris_principal_1"; tag "CCDS"; ccdsid "CCDS36111.1"; havana_gene "OTTMUSG00000005156.1";
chr11	HAVANA	exon	11216566	11218931	0	+	.	gene_id "ENSMUSG00000050830.18"; transcript_id "ENSMUST00000129670.8"; gene_type "protein_coding"; gene_name "Vwc2"; transcript_type "nonsense_mediated_decay"; transcript_name "Vwc2-203"; exon_number 5; exon_id "ENSMUSE00000844067.2"; level 2; protein_id "ENSMUSP00000128761.2"; transcript_support_level "1"; mgi_id "MGI:2442987"; tag "CCDS"; ccdsid "CCDS36111.1"; havana_gene "OTTMUSG00000005156.1"; havana_transcript "OTTMUST00000011523.1";
chr11	HAVANA	UTR	11216566	11218931	0	+	.	gene_id "ENSMUSG00000050830.18"; transcript_id "ENSMUST00000129670.8"; gene_type "protein_coding"; gene_name "Vwc2"; transcript_type "nonsense_mediated_decay"; transcript_name "Vwc2-203"; exon_number 5; exon_id "ENSMUSE00000844067.2"; level 2; protein_id "ENSMUSP00000128761.2"; transcript_support_level "1"; mgi_id "MGI:2442987"; tag "CCDS"; ccdsid "CCDS36111.1"; havana_gene "OTTMUSG00000005156.1"; havana_transcript "OTTMUST00000011523.1";
chr11	HAVANA	gene	11262433	11263262	0	+	.	gene_id "ENSMUSG00000082875.2"; gene_type "processed_pseudogene"; gene_name "Gm12598"; level 2; mgi_id "MGI:3650482"; havana_gene "OTTMUSG00000007680.1";
chr11	HAVANA	transcript	11262433	11263262	0	+	.	gene_id "ENSMUSG00000082875.2"; transcript_id "ENSMUST00000117333.2"; gene_type "processed_pseudogene"; gene_name "Gm12598"; transcript_type "processed_pseudogene"; transcript_name "Gm12598-201"; level 2; transcript_support_level "NA"; mgi_id "MGI:3650482"; ont "PGO:0000004"; tag "basic"; tag "Ensembl_canonical"; tag "GENCODE_Primary"; havana_gene "OTTMUSG00000007680.1"; havana_transcript "OTTMUST00000017602.1";
chr11	HAVANA	exon	11262433	11263262	0	+	.	gene_id "ENSMUSG00000082875.2"; transcript_id "ENSMUST00000117333.2"; gene_type "processed_pseudogene"; gene_name "Gm12598"; transcript_type "processed_pseudogene"; transcript_name "Gm12598-201"; exon_number 1; exon_id "ENSMUSE00000709397.2"; level 2; transcript_support_level "NA"; mgi_id "MGI:3650482"; ont "PGO:0000004"; tag "basic"; tag "Ensembl_canonical"; tag "GENCODE_Primary"; havana_gene "OTTMUSG00000007680.1"; havana_transcript "OTTMUST00000017602.1";
chr11	HAVANA	gene	11386984	11387775	0	+	.	gene_id "ENSMUSG00000081325.2"; gene_type "processed_pseudogene"; gene_name "Gm12599"; level 2; mgi_id "MGI:3651469"; havana_gene "OTTMUSG00000007681.1";
chr11	HAVANA	transcript	11386984	11387775	0	+	.	gene_id "ENSMUSG00000081325.2"; transcript_id "ENSMUST00000120534.2"; gene_type "processed_pseudogene"; gene_name "Gm12599"; transcript_type "processed_pseudogene"; transcript_name "Gm12599-201"; level 2; transcript_support_level "NA"; mgi_id "MGI:3651469"; ont "PGO:0000004"; tag "basic"; tag "Ensembl_canonical"; tag "GENCODE_Primary"; havana_gene "OTTMUSG00000007681.1"; havana_transcript "OTTMUST00000017603.1";
chr11	HAVANA	exon	11386984	11387775	0	+	.	gene_id "ENSMUSG00000081325.2"; transcript_id "ENSMUST00000120534.2"; gene_type "processed_pseudogene"; gene_name "Gm12599"; transcript_type "processed_pseudogene"; transcript_name "Gm12599-201"; exon_number 1; exon_id "ENSMUSE00000720742.2"; level 2; transcript_support_level "NA"; mgi_id "MGI:3651469"; ont "PGO:0000004"; tag "basic"; tag "Ensembl_canonical"; tag "GENCODE_Primary"; havana_gene "OTTMUSG00000007681.1"; havana_transcript "OTTMUST00000017603.1";
chr11	HAVANA	exon	11412094	11412316	0	+	.	gene_id "ENSMUSG00000020191.12"; transcript_id "ENSMUST00000170661.2"; gene_type "protein_coding"; gene_name "Spmip7"; transcript_type "protein_coding_CDS_not_defined"; transcript_name "Spmip7-203"; exon_number 1; exon_id "ENSMUSE00000875031.2"; level 2; transcript_support_level "3"; mgi_id "MGI:1921112"; havana_gene "OTTMUSG00000025788.1"; havana_transcript "OTTMUST00000090643.1";
chr11	ENSEMBL_gcm37	exon	11412094	11412316	0.00846938000473295	+	.	gene_id "ENSMUSG00000020191.12"; transcript_id "ENSMUSG00000020191.12_tx_10"; exon_id "chr11_11412094_11412316_+"; exonnum "1"; txlen "1209";
chr11	HAVANA	transcript	11412094	11438537	0	+	.	gene_id "ENSMUSG00000020191.12"; transcript_id "ENSMUST00000170661.2"; gene_type "protein_coding"; gene_name "Spmip7"; transcript_type "protein_coding_CDS_not_defined"; transcript_name "Spmip7-203"; level 2; transcript_support_level "3"; mgi_id "MGI:1921112"; havana_gene "OTTMUSG00000025788.1"; havana_transcript "OTTMUST00000090643.1";
chr11	HAVANA	gene	11412094	11465192	0	+	.	gene_id "ENSMUSG00000020191.12"; gene_type "protein_coding"; gene_name "Spmip7"; level 2; mgi_id "MGI:1921112"; havana_gene "OTTMUSG00000025788.1";
chr11	sragcm37_es	exon	11412513	11412757	1.28507007039597	+	.	gene_id "ENSMUSG00000020191.12"; transcript_id "ENSMUSG00000020191.12_tx_6"; exon_id "chr11_11412513_11412757_+"; exonnum "1"; txlen "1102";
chr11	HAVANA	start_codon	11414256	11414258	0	+	0	gene_id "ENSMUSG00000020191.12"; transcript_id "ENSMUST00000020410.11"; gene_type "protein_coding"; gene_name "Spmip7"; transcript_type "protein_coding"; transcript_name "Spmip7-201"; exon_number 1; exon_id "ENSMUSE00001374807.2"; level 2; protein_id "ENSMUSP00000020410.6"; transcript_support_level "5"; mgi_id "MGI:1921112"; tag "not_organism_supported"; tag "RNA_Seq_supported_partial"; tag "basic"; tag "Ensembl_canonical"; tag "GENCODE_Primary"; tag "appris_alternative_2"; havana_gene "OTTMUSG00000025788.1"; havana_transcript "OTTMUST00000063514.1";
chr11	HAVANA	exon	11414256	11414826	0	+	.	gene_id "ENSMUSG00000020191.12"; transcript_id "ENSMUST00000020410.11"; gene_type "protein_coding"; gene_name "Spmip7"; transcript_type "protein_coding"; transcript_name "Spmip7-201"; exon_number 1; exon_id "ENSMUSE00001374807.2"; level 2; protein_id "ENSMUSP00000020410.6"; transcript_support_level "5"; mgi_id "MGI:1921112"; tag "not_organism_supported"; tag "RNA_Seq_supported_partial"; tag "basic"; tag "Ensembl_canonical"; tag "GENCODE_Primary"; tag "appris_alternative_2"; havana_gene "OTTMUSG00000025788.1"; havana_transcript "OTTMUST00000063514.1";
chr11	HAVANA	CDS	11414256	11414826	0	+	0	gene_id "ENSMUSG00000020191.12"; transcript_id "ENSMUST00000020410.11"; gene_type "protein_coding"; gene_name "Spmip7"; transcript_type "protein_coding"; transcript_name "Spmip7-201"; exon_number 1; exon_id "ENSMUSE00001374807.2"; level 2; protein_id "ENSMUSP00000020410.6"; transcript_support_level "5"; mgi_id "MGI:1921112"; tag "not_organism_supported"; tag "RNA_Seq_supported_partial"; tag "basic"; tag "Ensembl_canonical"; tag "GENCODE_Primary"; tag "appris_alternative_2"; havana_gene "OTTMUSG00000025788.1"; havana_transcript "OTTMUST00000063514.1";
chr11	ENSEMBL_gcm37	exon	11414256	11414826	0.244587662899106	+	.	gene_id "ENSMUSG00000020191.12"; transcript_id "ENSMUSG00000020191.12_tx_9"; exon_id "chr11_11414256_11414826_+"; exonnum "1"; txlen "1557";
chr11	HAVANA	transcript	11414256	11465192	0	+	.	gene_id "ENSMUSG00000020191.12"; transcript_id "ENSMUST00000020410.11"; gene_type "protein_coding"; gene_name "Spmip7"; transcript_type "protein_coding"; transcript_name "Spmip7-201"; level 2; protein_id "ENSMUSP00000020410.6"; transcript_support_level "5"; mgi_id "MGI:1921112"; tag "not_organism_supported"; tag "RNA_Seq_supported_partial"; tag "basic"; tag "Ensembl_canonical"; tag "GENCODE_Primary"; tag "appris_alternative_2"; havana_gene "OTTMUSG00000025788.1"; havana_transcript "OTTMUST00000063514.1";
chr11	HAVANA	exon	11427094	11427194	0	+	.	gene_id "ENSMUSG00000020191.12"; transcript_id "ENSMUST00000020410.11"; gene_type "protein_coding"; gene_name "Spmip7"; transcript_type "protein_coding"; transcript_name "Spmip7-201"; exon_number 2; exon_id "ENSMUSE00001370386.2"; level 2; protein_id "ENSMUSP00000020410.6"; transcript_support_level "5"; mgi_id "MGI:1921112"; tag "not_organism_supported"; tag "RNA_Seq_supported_partial"; tag "basic"; tag "Ensembl_canonical"; tag "GENCODE_Primary"; tag "appris_alternative_2"; havana_gene "OTTMUSG00000025788.1"; havana_transcript "OTTMUST00000063514.1";
chr11	HAVANA	CDS	11427094	11427194	0	+	2	gene_id "ENSMUSG00000020191.12"; transcript_id "ENSMUST00000020410.11"; gene_type "protein_coding"; gene_name "Spmip7"; transcript_type "protein_coding"; transcript_name "Spmip7-201"; exon_number 2; exon_id "ENSMUSE00001370386.2"; level 2; protein_id "ENSMUSP00000020410.6"; transcript_support_level "5"; mgi_id "MGI:1921112"; tag "not_organism_supported"; tag "RNA_Seq_supported_partial"; tag "basic"; tag "Ensembl_canonical"; tag "GENCODE_Primary"; tag "appris_alternative_2"; havana_gene "OTTMUSG00000025788.1"; havana_transcript "OTTMUST00000063514.1";
chr11	ENSEMBL_gcm37	exon	11427094	11427194	0.00846938000473295	+	.	gene_id "ENSMUSG00000020191.12"; transcript_id "ENSMUSG00000020191.12_tx_10"; exon_id "chr11_11427094_11427194_+"; exonnum "2"; txlen "1209";
chr11	ENSEMBL_gcm37	exon	11427094	11427194	1.28507007039597	+	.	gene_id "ENSMUSG00000020191.12"; transcript_id "ENSMUSG00000020191.12_tx_6"; exon_id "chr11_11427094_11427194_+"; exonnum "2"; txlen "1102";
chr11	ENSEMBL_gcm37	exon	11427094	11427194	0.244587662899106	+	.	gene_id "ENSMUSG00000020191.12"; transcript_id "ENSMUSG00000020191.12_tx_9"; exon_id "chr11_11427094_11427194_+"; exonnum "2"; txlen "1557";
chr11	sragcm37_es	exon	11434559	11434717	6.11012240395009	+	.	gene_id "ENSMUSG00000020191.12"; transcript_id "ENSMUSG00000020191.12_tx_2"; exon_id "chr11_11434559_11434717_+"; exonnum "1"; txlen "915";
chr11	sragcm37_es	exon	11434580	11434810	4.94376326217321	+	.	gene_id "ENSMUSG00000020191.12"; transcript_id "ENSMUSG00000020191.12_tx_3"; exon_id "chr11_11434580_11434810_+"; exonnum "1"; txlen "987";
chr11	HAVANA	exon	11437671	11437747	0	+	.	gene_id "ENSMUSG00000020191.12"; transcript_id "ENSMUST00000170661.2"; gene_type "protein_coding"; gene_name "Spmip7"; transcript_type "protein_coding_CDS_not_defined"; transcript_name "Spmip7-203"; exon_number 2; exon_id "ENSMUSE00001215983.2"; level 2; transcript_support_level "3"; mgi_id "MGI:1921112"; havana_gene "OTTMUSG00000025788.1"; havana_transcript "OTTMUST00000090643.1";
chr11	HAVANA	exon	11437671	11437747	0	+	.	gene_id "ENSMUSG00000020191.12"; transcript_id "ENSMUST00000020410.11"; gene_type "protein_coding"; gene_name "Spmip7"; transcript_type "protein_coding"; transcript_name "Spmip7-201"; exon_number 3; exon_id "ENSMUSE00001220814.2"; level 2; protein_id "ENSMUSP00000020410.6"; transcript_support_level "5"; mgi_id "MGI:1921112"; tag "not_organism_supported"; tag "RNA_Seq_supported_partial"; tag "basic"; tag "Ensembl_canonical"; tag "GENCODE_Primary"; tag "appris_alternative_2"; havana_gene "OTTMUSG00000025788.1"; havana_transcript "OTTMUST00000063514.1";
chr11	HAVANA	CDS	11437671	11437747	0	+	0	gene_id "ENSMUSG00000020191.12"; transcript_id "ENSMUST00000020410.11"; gene_type "protein_coding"; gene_name "Spmip7"; transcript_type "protein_coding"; transcript_name "Spmip7-201"; exon_number 3; exon_id "ENSMUSE00001220814.2"; level 2; protein_id "ENSMUSP00000020410.6"; transcript_support_level "5"; mgi_id "MGI:1921112"; tag "not_organism_supported"; tag "RNA_Seq_supported_partial"; tag "basic"; tag "Ensembl_canonical"; tag "GENCODE_Primary"; tag "appris_alternative_2"; havana_gene "OTTMUSG00000025788.1"; havana_transcript "OTTMUST00000063514.1";
chr11	ENSEMBL_gcm37	exon	11437671	11437747	0.00846938000473295	+	.	gene_id "ENSMUSG00000020191.12"; transcript_id "ENSMUSG00000020191.12_tx_10"; exon_id "chr11_11437671_11437747_+"; exonnum "3"; txlen "1209";
chr11	ENSEMBL_gcm37	exon	11437671	11437747	6.11012240395009	+	.	gene_id "ENSMUSG00000020191.12"; transcript_id "ENSMUSG00000020191.12_tx_2"; exon_id "chr11_11437671_11437747_+"; exonnum "2"; txlen "915";
chr11	ENSEMBL_gcm37	exon	11437671	11437747	4.94376326217321	+	.	gene_id "ENSMUSG00000020191.12"; transcript_id "ENSMUSG00000020191.12_tx_3"; exon_id "chr11_11437671_11437747_+"; exonnum "2"; txlen "987";
chr11	ENSEMBL_gcm37	exon	11437671	11437747	1.28507007039597	+	.	gene_id "ENSMUSG00000020191.12"; transcript_id "ENSMUSG00000020191.12_tx_6"; exon_id "chr11_11437671_11437747_+"; exonnum "3"; txlen "1102";
chr11	ENSEMBL_gcm37	exon	11437671	11437747	0.244587662899106	+	.	gene_id "ENSMUSG00000020191.12"; transcript_id "ENSMUSG00000020191.12_tx_9"; exon_id "chr11_11437671_11437747_+"; exonnum "3"; txlen "1557";
chr11	HAVANA	exon	11438508	11438537	0	+	.	gene_id "ENSMUSG00000020191.12"; transcript_id "ENSMUST00000170661.2"; gene_type "protein_coding"; gene_name "Spmip7"; transcript_type "protein_coding_CDS_not_defined"; transcript_name "Spmip7-203"; exon_number 3; exon_id "ENSMUSE00000900538.2"; level 2; transcript_support_level "3"; mgi_id "MGI:1921112"; havana_gene "OTTMUSG00000025788.1"; havana_transcript "OTTMUST00000090643.1";
chr11	HAVANA	exon	11438508	11438646	0	+	.	gene_id "ENSMUSG00000020191.12"; transcript_id "ENSMUST00000020410.11"; gene_type "protein_coding"; gene_name "Spmip7"; transcript_type "protein_coding"; transcript_name "Spmip7-201"; exon_number 4; exon_id "ENSMUSE00000681189.3"; level 2; protein_id "ENSMUSP00000020410.6"; transcript_support_level "5"; mgi_id "MGI:1921112"; tag "not_organism_supported"; tag "RNA_Seq_supported_partial"; tag "basic"; tag "Ensembl_canonical"; tag "GENCODE_Primary"; tag "appris_alternative_2"; havana_gene "OTTMUSG00000025788.1"; havana_transcript "OTTMUST00000063514.1";
chr11	HAVANA	CDS	11438508	11438646	0	+	1	gene_id "ENSMUSG00000020191.12"; transcript_id "ENSMUST00000020410.11"; gene_type "protein_coding"; gene_name "Spmip7"; transcript_type "protein_coding"; transcript_name "Spmip7-201"; exon_number 4; exon_id "ENSMUSE00000681189.3"; level 2; protein_id "ENSMUSP00000020410.6"; transcript_support_level "5"; mgi_id "MGI:1921112"; tag "not_organism_supported"; tag "RNA_Seq_supported_partial"; tag "basic"; tag "Ensembl_canonical"; tag "GENCODE_Primary"; tag "appris_alternative_2"; havana_gene "OTTMUSG00000025788.1"; havana_transcript "OTTMUST00000063514.1";
chr11	ENSEMBL_gcm37	exon	11438508	11438646	0.00846938000473295	+	.	gene_id "ENSMUSG00000020191.12"; transcript_id "ENSMUSG00000020191.12_tx_10"; exon_id "chr11_11438508_11438646_+"; exonnum "4"; txlen "1209";
chr11	ENSEMBL_gcm37	exon	11438508	11438646	6.11012240395009	+	.	gene_id "ENSMUSG00000020191.12"; transcript_id "ENSMUSG00000020191.12_tx_2"; exon_id "chr11_11438508_11438646_+"; exonnum "3"; txlen "915";
chr11	ENSEMBL_gcm37	exon	11438508	11438646	4.94376326217321	+	.	gene_id "ENSMUSG00000020191.12"; transcript_id "ENSMUSG00000020191.12_tx_3"; exon_id "chr11_11438508_11438646_+"; exonnum "3"; txlen "987";
chr11	ENSEMBL_gcm37	exon	11438508	11438646	1.28507007039597	+	.	gene_id "ENSMUSG00000020191.12"; transcript_id "ENSMUSG00000020191.12_tx_6"; exon_id "chr11_11438508_11438646_+"; exonnum "4"; txlen "1102";
chr11	ENSEMBL_gcm37	exon	11438508	11438646	0.244587662899106	+	.	gene_id "ENSMUSG00000020191.12"; transcript_id "ENSMUSG00000020191.12_tx_9"; exon_id "chr11_11438508_11438646_+"; exonnum "4"; txlen "1557";
chr11	HAVANA	exon	11439266	11439478	0	+	.	gene_id "ENSMUSG00000020191.12"; transcript_id "ENSMUST00000109678.3"; gene_type "protein_coding"; gene_name "Spmip7"; transcript_type "protein_coding"; transcript_name "Spmip7-202"; exon_number 1; exon_id "ENSMUSE00000681177.2"; level 2; protein_id "ENSMUSP00000105300.2"; transcript_support_level "1"; mgi_id "MGI:1921112"; tag "basic"; tag "appris_principal_2"; tag "CCDS"; ccdsid "CCDS48752.1"; havana_gene "OTTMUSG00000025788.1"; havana_transcript "OTTMUST00000017600.1";
chr11	HAVANA	UTR	11439266	11439478	0	+	.	gene_id "ENSMUSG00000020191.12"; transcript_id "ENSMUST00000109678.3"; gene_type "protein_coding"; gene_name "Spmip7"; transcript_type "protein_coding"; transcript_name "Spmip7-202"; exon_number 1; exon_id "ENSMUSE00000681177.2"; level 2; protein_id "ENSMUSP00000105300.2"; transcript_support_level "1"; mgi_id "MGI:1921112"; tag "basic"; tag "appris_principal_2"; tag "CCDS"; ccdsid "CCDS48752.1"; havana_gene "OTTMUSG00000025788.1"; havana_transcript "OTTMUST00000017600.1";
chr11	HAVANA	transcript	11439266	11465190	0	+	.	gene_id "ENSMUSG00000020191.12"; transcript_id "ENSMUST00000109678.3"; gene_type "protein_coding"; gene_name "Spmip7"; transcript_type "protein_coding"; transcript_name "Spmip7-202"; level 2; protein_id "ENSMUSP00000105300.2"; transcript_support_level "1"; mgi_id "MGI:1921112"; tag "basic"; tag "appris_principal_2"; tag "CCDS"; ccdsid "CCDS48752.1"; havana_gene "OTTMUSG00000025788.1"; havana_transcript "OTTMUST00000017600.1";
chr11	HAVANA	start_codon	11440221	11440223	0	+	0	gene_id "ENSMUSG00000020191.12"; transcript_id "ENSMUST00000109678.3"; gene_type "protein_coding"; gene_name "Spmip7"; transcript_type "protein_coding"; transcript_name "Spmip7-202"; exon_number 2; exon_id "ENSMUSE00001339828.2"; level 2; protein_id "ENSMUSP00000105300.2"; transcript_support_level "1"; mgi_id "MGI:1921112"; tag "basic"; tag "appris_principal_2"; tag "CCDS"; ccdsid "CCDS48752.1"; havana_gene "OTTMUSG00000025788.1"; havana_transcript "OTTMUST00000017600.1";
chr11	HAVANA	exon	11440221	11440288	0	+	.	gene_id "ENSMUSG00000020191.12"; transcript_id "ENSMUST00000020410.11"; gene_type "protein_coding"; gene_name "Spmip7"; transcript_type "protein_coding"; transcript_name "Spmip7-201"; exon_number 5; exon_id "ENSMUSE00001339828.2"; level 2; protein_id "ENSMUSP00000020410.6"; transcript_support_level "5"; mgi_id "MGI:1921112"; tag "not_organism_supported"; tag "RNA_Seq_supported_partial"; tag "basic"; tag "Ensembl_canonical"; tag "GENCODE_Primary"; tag "appris_alternative_2"; havana_gene "OTTMUSG00000025788.1"; havana_transcript "OTTMUST00000063514.1";
chr11	HAVANA	CDS	11440221	11440288	0	+	0	gene_id "ENSMUSG00000020191.12"; transcript_id "ENSMUST00000020410.11"; gene_type "protein_coding"; gene_name "Spmip7"; transcript_type "protein_coding"; transcript_name "Spmip7-201"; exon_number 5; exon_id "ENSMUSE00001339828.2"; level 2; protein_id "ENSMUSP00000020410.6"; transcript_support_level "5"; mgi_id "MGI:1921112"; tag "not_organism_supported"; tag "RNA_Seq_supported_partial"; tag "basic"; tag "Ensembl_canonical"; tag "GENCODE_Primary"; tag "appris_alternative_2"; havana_gene "OTTMUSG00000025788.1"; havana_transcript "OTTMUST00000063514.1";
chr11	HAVANA	exon	11440221	11440288	0	+	.	gene_id "ENSMUSG00000020191.12"; transcript_id "ENSMUST00000109678.3"; gene_type "protein_coding"; gene_name "Spmip7"; transcript_type "protein_coding"; transcript_name "Spmip7-202"; exon_number 2; exon_id "ENSMUSE00001339828.2"; level 2; protein_id "ENSMUSP00000105300.2"; transcript_support_level "1"; mgi_id "MGI:1921112"; tag "basic"; tag "appris_principal_2"; tag "CCDS"; ccdsid "CCDS48752.1"; havana_gene "OTTMUSG00000025788.1"; havana_transcript "OTTMUST00000017600.1";
chr11	HAVANA	CDS	11440221	11440288	0	+	0	gene_id "ENSMUSG00000020191.12"; transcript_id "ENSMUST00000109678.3"; gene_type "protein_coding"; gene_name "Spmip7"; transcript_type "protein_coding"; transcript_name "Spmip7-202"; exon_number 2; exon_id "ENSMUSE00001339828.2"; level 2; protein_id "ENSMUSP00000105300.2"; transcript_support_level "1"; mgi_id "MGI:1921112"; tag "basic"; tag "appris_principal_2"; tag "CCDS"; ccdsid "CCDS48752.1"; havana_gene "OTTMUSG00000025788.1"; havana_transcript "OTTMUST00000017600.1";
chr11	ENSEMBL_gcm37	exon	11440221	11440288	0.00846938000473295	+	.	gene_id "ENSMUSG00000020191.12"; transcript_id "ENSMUSG00000020191.12_tx_10"; exon_id "chr11_11440221_11440288_+"; exonnum "5"; txlen "1209";
chr11	ENSEMBL_gcm37	exon	11440221	11440288	6.11012240395009	+	.	gene_id "ENSMUSG00000020191.12"; transcript_id "ENSMUSG00000020191.12_tx_2"; exon_id "chr11_11440221_11440288_+"; exonnum "4"; txlen "915";
chr11	ENSEMBL_gcm37	exon	11440221	11440288	4.94376326217321	+	.	gene_id "ENSMUSG00000020191.12"; transcript_id "ENSMUSG00000020191.12_tx_3"; exon_id "chr11_11440221_11440288_+"; exonnum "4"; txlen "987";
chr11	ENSEMBL_gcm37	exon	11440221	11440288	1.28507007039597	+	.	gene_id "ENSMUSG00000020191.12"; transcript_id "ENSMUSG00000020191.12_tx_6"; exon_id "chr11_11440221_11440288_+"; exonnum "5"; txlen "1102";
chr11	ENSEMBL_gcm37	exon	11440221	11440288	0.244587662899106	+	.	gene_id "ENSMUSG00000020191.12"; transcript_id "ENSMUSG00000020191.12_tx_9"; exon_id "chr11_11440221_11440288_+"; exonnum "5"; txlen "1557";
chr11	sragcm37_es	exon	11442281	11442439	2.19031383778661	+	.	gene_id "ENSMUSG00000020191.12"; transcript_id "ENSMUSG00000020191.12_tx_4"; exon_id "chr11_11442281_11442439_+"; exonnum "1"; txlen "631";
chr11	sragcm37_mid	exon	11443881	11444009	0.00846938000473295	+	.	gene_id "ENSMUSG00000020191.12"; transcript_id "ENSMUSG00000020191.12_tx_10"; exon_id "chr11_11443881_11444009_+"; exonnum "6"; txlen "1209";
chr11	sragcm37_mid	exon	11443881	11444009	0.244587662899106	+	.	gene_id "ENSMUSG00000020191.12"; transcript_id "ENSMUSG00000020191.12_tx_9"; exon_id "chr11_11443881_11444009_+"; exonnum "6"; txlen "1557";
chr11	HAVANA	exon	11445415	11445456	0	+	.	gene_id "ENSMUSG00000020191.12"; transcript_id "ENSMUST00000020410.11"; gene_type "protein_coding"; gene_name "Spmip7"; transcript_type "protein_coding"; transcript_name "Spmip7-201"; exon_number 6; exon_id "ENSMUSE00000101648.2"; level 2; protein_id "ENSMUSP00000020410.6"; transcript_support_level "5"; mgi_id "MGI:1921112"; tag "not_organism_supported"; tag "RNA_Seq_supported_partial"; tag "basic"; tag "Ensembl_canonical"; tag "GENCODE_Primary"; tag "appris_alternative_2"; havana_gene "OTTMUSG00000025788.1"; havana_transcript "OTTMUST00000063514.1";
chr11	HAVANA	CDS	11445415	11445456	0	+	1	gene_id "ENSMUSG00000020191.12"; transcript_id "ENSMUST00000020410.11"; gene_type "protein_coding"; gene_name "Spmip7"; transcript_type "protein_coding"; transcript_name "Spmip7-201"; exon_number 6; exon_id "ENSMUSE00000101648.2"; level 2; protein_id "ENSMUSP00000020410.6"; transcript_support_level "5"; mgi_id "MGI:1921112"; tag "not_organism_supported"; tag "RNA_Seq_supported_partial"; tag "basic"; tag "Ensembl_canonical"; tag "GENCODE_Primary"; tag "appris_alternative_2"; havana_gene "OTTMUSG00000025788.1"; havana_transcript "OTTMUST00000063514.1";
chr11	HAVANA	exon	11445415	11445456	0	+	.	gene_id "ENSMUSG00000020191.12"; transcript_id "ENSMUST00000109678.3"; gene_type "protein_coding"; gene_name "Spmip7"; transcript_type "protein_coding"; transcript_name "Spmip7-202"; exon_number 3; exon_id "ENSMUSE00000101648.2"; level 2; protein_id "ENSMUSP00000105300.2"; transcript_support_level "1"; mgi_id "MGI:1921112"; tag "basic"; tag "appris_principal_2"; tag "CCDS"; ccdsid "CCDS48752.1"; havana_gene "OTTMUSG00000025788.1"; havana_transcript "OTTMUST00000017600.1";
chr11	HAVANA	CDS	11445415	11445456	0	+	1	gene_id "ENSMUSG00000020191.12"; transcript_id "ENSMUST00000109678.3"; gene_type "protein_coding"; gene_name "Spmip7"; transcript_type "protein_coding"; transcript_name "Spmip7-202"; exon_number 3; exon_id "ENSMUSE00000101648.2"; level 2; protein_id "ENSMUSP00000105300.2"; transcript_support_level "1"; mgi_id "MGI:1921112"; tag "basic"; tag "appris_principal_2"; tag "CCDS"; ccdsid "CCDS48752.1"; havana_gene "OTTMUSG00000025788.1"; havana_transcript "OTTMUST00000017600.1";
chr11	ENSEMBL_gcm37	exon	11445415	11445456	0.00846938000473295	+	.	gene_id "ENSMUSG00000020191.12"; transcript_id "ENSMUSG00000020191.12_tx_10"; exon_id "chr11_11445415_11445456_+"; exonnum "7"; txlen "1209";
chr11	ENSEMBL_gcm37	exon	11445415	11445456	6.11012240395009	+	.	gene_id "ENSMUSG00000020191.12"; transcript_id "ENSMUSG00000020191.12_tx_2"; exon_id "chr11_11445415_11445456_+"; exonnum "5"; txlen "915";
chr11	ENSEMBL_gcm37	exon	11445415	11445456	4.94376326217321	+	.	gene_id "ENSMUSG00000020191.12"; transcript_id "ENSMUSG00000020191.12_tx_3"; exon_id "chr11_11445415_11445456_+"; exonnum "5"; txlen "987";
chr11	ENSEMBL_gcm37	exon	11445415	11445456	2.19031383778661	+	.	gene_id "ENSMUSG00000020191.12"; transcript_id "ENSMUSG00000020191.12_tx_4"; exon_id "chr11_11445415_11445456_+"; exonnum "2"; txlen "631";
chr11	ENSEMBL_gcm37	exon	11445415	11445456	1.28507007039597	+	.	gene_id "ENSMUSG00000020191.12"; transcript_id "ENSMUSG00000020191.12_tx_6"; exon_id "chr11_11445415_11445456_+"; exonnum "6"; txlen "1102";
chr11	ENSEMBL_gcm37	exon	11445415	11445456	0.244587662899106	+	.	gene_id "ENSMUSG00000020191.12"; transcript_id "ENSMUSG00000020191.12_tx_9"; exon_id "chr11_11445415_11445456_+"; exonnum "7"; txlen "1557";
chr11	HAVANA	exon	11446401	11446508	0	+	.	gene_id "ENSMUSG00000020191.12"; transcript_id "ENSMUST00000020410.11"; gene_type "protein_coding"; gene_name "Spmip7"; transcript_type "protein_coding"; transcript_name "Spmip7-201"; exon_number 7; exon_id "ENSMUSE00000330563.2"; level 2; protein_id "ENSMUSP00000020410.6"; transcript_support_level "5"; mgi_id "MGI:1921112"; tag "not_organism_supported"; tag "RNA_Seq_supported_partial"; tag "basic"; tag "Ensembl_canonical"; tag "GENCODE_Primary"; tag "appris_alternative_2"; havana_gene "OTTMUSG00000025788.1"; havana_transcript "OTTMUST00000063514.1";
chr11	HAVANA	CDS	11446401	11446508	0	+	1	gene_id "ENSMUSG00000020191.12"; transcript_id "ENSMUST00000020410.11"; gene_type "protein_coding"; gene_name "Spmip7"; transcript_type "protein_coding"; transcript_name "Spmip7-201"; exon_number 7; exon_id "ENSMUSE00000330563.2"; level 2; protein_id "ENSMUSP00000020410.6"; transcript_support_level "5"; mgi_id "MGI:1921112"; tag "not_organism_supported"; tag "RNA_Seq_supported_partial"; tag "basic"; tag "Ensembl_canonical"; tag "GENCODE_Primary"; tag "appris_alternative_2"; havana_gene "OTTMUSG00000025788.1"; havana_transcript "OTTMUST00000063514.1";
chr11	HAVANA	exon	11446401	11446508	0	+	.	gene_id "ENSMUSG00000020191.12"; transcript_id "ENSMUST00000109678.3"; gene_type "protein_coding"; gene_name "Spmip7"; transcript_type "protein_coding"; transcript_name "Spmip7-202"; exon_number 4; exon_id "ENSMUSE00000330563.2"; level 2; protein_id "ENSMUSP00000105300.2"; transcript_support_level "1"; mgi_id "MGI:1921112"; tag "basic"; tag "appris_principal_2"; tag "CCDS"; ccdsid "CCDS48752.1"; havana_gene "OTTMUSG00000025788.1"; havana_transcript "OTTMUST00000017600.1";
chr11	HAVANA	CDS	11446401	11446508	0	+	1	gene_id "ENSMUSG00000020191.12"; transcript_id "ENSMUST00000109678.3"; gene_type "protein_coding"; gene_name "Spmip7"; transcript_type "protein_coding"; transcript_name "Spmip7-202"; exon_number 4; exon_id "ENSMUSE00000330563.2"; level 2; protein_id "ENSMUSP00000105300.2"; transcript_support_level "1"; mgi_id "MGI:1921112"; tag "basic"; tag "appris_principal_2"; tag "CCDS"; ccdsid "CCDS48752.1"; havana_gene "OTTMUSG00000025788.1"; havana_transcript "OTTMUST00000017600.1";
chr11	ENSEMBL_gcm37	exon	11446401	11446508	0.00846938000473295	+	.	gene_id "ENSMUSG00000020191.12"; transcript_id "ENSMUSG00000020191.12_tx_10"; exon_id "chr11_11446401_11446508_+"; exonnum "8"; txlen "1209";
chr11	ENSEMBL_gcm37	exon	11446401	11446508	6.11012240395009	+	.	gene_id "ENSMUSG00000020191.12"; transcript_id "ENSMUSG00000020191.12_tx_2"; exon_id "chr11_11446401_11446508_+"; exonnum "6"; txlen "915";
chr11	ENSEMBL_gcm37	exon	11446401	11446508	4.94376326217321	+	.	gene_id "ENSMUSG00000020191.12"; transcript_id "ENSMUSG00000020191.12_tx_3"; exon_id "chr11_11446401_11446508_+"; exonnum "6"; txlen "987";
chr11	ENSEMBL_gcm37	exon	11446401	11446508	2.19031383778661	+	.	gene_id "ENSMUSG00000020191.12"; transcript_id "ENSMUSG00000020191.12_tx_4"; exon_id "chr11_11446401_11446508_+"; exonnum "3"; txlen "631";
chr11	ENSEMBL_gcm37	exon	11446401	11446508	1.28507007039597	+	.	gene_id "ENSMUSG00000020191.12"; transcript_id "ENSMUSG00000020191.12_tx_6"; exon_id "chr11_11446401_11446508_+"; exonnum "7"; txlen "1102";
chr11	ENSEMBL_gcm37	exon	11446401	11446508	0.244587662899106	+	.	gene_id "ENSMUSG00000020191.12"; transcript_id "ENSMUSG00000020191.12_tx_9"; exon_id "chr11_11446401_11446508_+"; exonnum "8"; txlen "1557";
chr11	HAVANA	exon	11459230	11459337	0	+	.	gene_id "ENSMUSG00000020191.12"; transcript_id "ENSMUST00000020410.11"; gene_type "protein_coding"; gene_name "Spmip7"; transcript_type "protein_coding"; transcript_name "Spmip7-201"; exon_number 8; exon_id "ENSMUSE00000330554.2"; level 2; protein_id "ENSMUSP00000020410.6"; transcript_support_level "5"; mgi_id "MGI:1921112"; tag "not_organism_supported"; tag "RNA_Seq_supported_partial"; tag "basic"; tag "Ensembl_canonical"; tag "GENCODE_Primary"; tag "appris_alternative_2"; havana_gene "OTTMUSG00000025788.1"; havana_transcript "OTTMUST00000063514.1";
chr11	HAVANA	CDS	11459230	11459337	0	+	1	gene_id "ENSMUSG00000020191.12"; transcript_id "ENSMUST00000020410.11"; gene_type "protein_coding"; gene_name "Spmip7"; transcript_type "protein_coding"; transcript_name "Spmip7-201"; exon_number 8; exon_id "ENSMUSE00000330554.2"; level 2; protein_id "ENSMUSP00000020410.6"; transcript_support_level "5"; mgi_id "MGI:1921112"; tag "not_organism_supported"; tag "RNA_Seq_supported_partial"; tag "basic"; tag "Ensembl_canonical"; tag "GENCODE_Primary"; tag "appris_alternative_2"; havana_gene "OTTMUSG00000025788.1"; havana_transcript "OTTMUST00000063514.1";
chr11	HAVANA	exon	11459230	11459337	0	+	.	gene_id "ENSMUSG00000020191.12"; transcript_id "ENSMUST00000109678.3"; gene_type "protein_coding"; gene_name "Spmip7"; transcript_type "protein_coding"; transcript_name "Spmip7-202"; exon_number 5; exon_id "ENSMUSE00000330554.2"; level 2; protein_id "ENSMUSP00000105300.2"; transcript_support_level "1"; mgi_id "MGI:1921112"; tag "basic"; tag "appris_principal_2"; tag "CCDS"; ccdsid "CCDS48752.1"; havana_gene "OTTMUSG00000025788.1"; havana_transcript "OTTMUST00000017600.1";
chr11	HAVANA	CDS	11459230	11459337	0	+	1	gene_id "ENSMUSG00000020191.12"; transcript_id "ENSMUST00000109678.3"; gene_type "protein_coding"; gene_name "Spmip7"; transcript_type "protein_coding"; transcript_name "Spmip7-202"; exon_number 5; exon_id "ENSMUSE00000330554.2"; level 2; protein_id "ENSMUSP00000105300.2"; transcript_support_level "1"; mgi_id "MGI:1921112"; tag "basic"; tag "appris_principal_2"; tag "CCDS"; ccdsid "CCDS48752.1"; havana_gene "OTTMUSG00000025788.1"; havana_transcript "OTTMUST00000017600.1";
chr11	ENSEMBL_gcm37	exon	11459230	11459337	0.00846938000473295	+	.	gene_id "ENSMUSG00000020191.12"; transcript_id "ENSMUSG00000020191.12_tx_10"; exon_id "chr11_11459230_11459337_+"; exonnum "9"; txlen "1209";
chr11	ENSEMBL_gcm37	exon	11459230	11459337	6.11012240395009	+	.	gene_id "ENSMUSG00000020191.12"; transcript_id "ENSMUSG00000020191.12_tx_2"; exon_id "chr11_11459230_11459337_+"; exonnum "7"; txlen "915";
chr11	ENSEMBL_gcm37	exon	11459230	11459337	4.94376326217321	+	.	gene_id "ENSMUSG00000020191.12"; transcript_id "ENSMUSG00000020191.12_tx_3"; exon_id "chr11_11459230_11459337_+"; exonnum "7"; txlen "987";
chr11	ENSEMBL_gcm37	exon	11459230	11459337	2.19031383778661	+	.	gene_id "ENSMUSG00000020191.12"; transcript_id "ENSMUSG00000020191.12_tx_4"; exon_id "chr11_11459230_11459337_+"; exonnum "4"; txlen "631";
chr11	ENSEMBL_gcm37	exon	11459230	11459337	1.28507007039597	+	.	gene_id "ENSMUSG00000020191.12"; transcript_id "ENSMUSG00000020191.12_tx_6"; exon_id "chr11_11459230_11459337_+"; exonnum "8"; txlen "1102";
chr11	ENSEMBL_gcm37	exon	11459230	11459337	0.244587662899106	+	.	gene_id "ENSMUSG00000020191.12"; transcript_id "ENSMUSG00000020191.12_tx_9"; exon_id "chr11_11459230_11459337_+"; exonnum "9"; txlen "1557";
chr11	HAVANA	CDS	11464977	11465097	0	+	1	gene_id "ENSMUSG00000020191.12"; transcript_id "ENSMUST00000020410.11"; gene_type "protein_coding"; gene_name "Spmip7"; transcript_type "protein_coding"; transcript_name "Spmip7-201"; exon_number 9; exon_id "ENSMUSE00000410476.4"; level 2; protein_id "ENSMUSP00000020410.6"; transcript_support_level "5"; mgi_id "MGI:1921112"; tag "not_organism_supported"; tag "RNA_Seq_supported_partial"; tag "basic"; tag "Ensembl_canonical"; tag "GENCODE_Primary"; tag "appris_alternative_2"; havana_gene "OTTMUSG00000025788.1"; havana_transcript "OTTMUST00000063514.1";
chr11	HAVANA	CDS	11464977	11465097	0	+	1	gene_id "ENSMUSG00000020191.12"; transcript_id "ENSMUST00000109678.3"; gene_type "protein_coding"; gene_name "Spmip7"; transcript_type "protein_coding"; transcript_name "Spmip7-202"; exon_number 6; exon_id "ENSMUSE00000681174.2"; level 2; protein_id "ENSMUSP00000105300.2"; transcript_support_level "1"; mgi_id "MGI:1921112"; tag "basic"; tag "appris_principal_2"; tag "CCDS"; ccdsid "CCDS48752.1"; havana_gene "OTTMUSG00000025788.1"; havana_transcript "OTTMUST00000017600.1";
chr11	HAVANA	exon	11464977	11465190	0	+	.	gene_id "ENSMUSG00000020191.12"; transcript_id "ENSMUST00000109678.3"; gene_type "protein_coding"; gene_name "Spmip7"; transcript_type "protein_coding"; transcript_name "Spmip7-202"; exon_number 6; exon_id "ENSMUSE00000681174.2"; level 2; protein_id "ENSMUSP00000105300.2"; transcript_support_level "1"; mgi_id "MGI:1921112"; tag "basic"; tag "appris_principal_2"; tag "CCDS"; ccdsid "CCDS48752.1"; havana_gene "OTTMUSG00000025788.1"; havana_transcript "OTTMUST00000017600.1";
chr11	ENSEMBL_gcm37	exon	11464977	11465190	0.00846938000473295	+	.	gene_id "ENSMUSG00000020191.12"; transcript_id "ENSMUSG00000020191.12_tx_10"; exon_id "chr11_11464977_11465190_+"; exonnum "10"; txlen "1209";
chr11	ENSEMBL_gcm37	exon	11464977	11465190	6.11012240395009	+	.	gene_id "ENSMUSG00000020191.12"; transcript_id "ENSMUSG00000020191.12_tx_2"; exon_id "chr11_11464977_11465190_+"; exonnum "8"; txlen "915";
chr11	ENSEMBL_gcm37	exon	11464977	11465190	4.94376326217321	+	.	gene_id "ENSMUSG00000020191.12"; transcript_id "ENSMUSG00000020191.12_tx_3"; exon_id "chr11_11464977_11465190_+"; exonnum "8"; txlen "987";
chr11	ENSEMBL_gcm37	exon	11464977	11465190	2.19031383778661	+	.	gene_id "ENSMUSG00000020191.12"; transcript_id "ENSMUSG00000020191.12_tx_4"; exon_id "chr11_11464977_11465190_+"; exonnum "5"; txlen "631";
chr11	ENSEMBL_gcm37	exon	11464977	11465190	1.28507007039597	+	.	gene_id "ENSMUSG00000020191.12"; transcript_id "ENSMUSG00000020191.12_tx_6"; exon_id "chr11_11464977_11465190_+"; exonnum "9"; txlen "1102";
chr11	ENSEMBL_gcm37	exon	11464977	11465190	0.244587662899106	+	.	gene_id "ENSMUSG00000020191.12"; transcript_id "ENSMUSG00000020191.12_tx_9"; exon_id "chr11_11464977_11465190_+"; exonnum "10"; txlen "1557";
chr11	HAVANA	exon	11464977	11465192	0	+	.	gene_id "ENSMUSG00000020191.12"; transcript_id "ENSMUST00000020410.11"; gene_type "protein_coding"; gene_name "Spmip7"; transcript_type "protein_coding"; transcript_name "Spmip7-201"; exon_number 9; exon_id "ENSMUSE00000410476.4"; level 2; protein_id "ENSMUSP00000020410.6"; transcript_support_level "5"; mgi_id "MGI:1921112"; tag "not_organism_supported"; tag "RNA_Seq_supported_partial"; tag "basic"; tag "Ensembl_canonical"; tag "GENCODE_Primary"; tag "appris_alternative_2"; havana_gene "OTTMUSG00000025788.1"; havana_transcript "OTTMUST00000063514.1";
chr11	HAVANA	stop_codon	11465098	11465100	0	+	0	gene_id "ENSMUSG00000020191.12"; transcript_id "ENSMUST00000020410.11"; gene_type "protein_coding"; gene_name "Spmip7"; transcript_type "protein_coding"; transcript_name "Spmip7-201"; exon_number 9; exon_id "ENSMUSE00000410476.4"; level 2; protein_id "ENSMUSP00000020410.6"; transcript_support_level "5"; mgi_id "MGI:1921112"; tag "not_organism_supported"; tag "RNA_Seq_supported_partial"; tag "basic"; tag "Ensembl_canonical"; tag "GENCODE_Primary"; tag "appris_alternative_2"; havana_gene "OTTMUSG00000025788.1"; havana_transcript "OTTMUST00000063514.1";
chr11	HAVANA	stop_codon	11465098	11465100	0	+	0	gene_id "ENSMUSG00000020191.12"; transcript_id "ENSMUST00000109678.3"; gene_type "protein_coding"; gene_name "Spmip7"; transcript_type "protein_coding"; transcript_name "Spmip7-202"; exon_number 6; exon_id "ENSMUSE00000681174.2"; level 2; protein_id "ENSMUSP00000105300.2"; transcript_support_level "1"; mgi_id "MGI:1921112"; tag "basic"; tag "appris_principal_2"; tag "CCDS"; ccdsid "CCDS48752.1"; havana_gene "OTTMUSG00000025788.1"; havana_transcript "OTTMUST00000017600.1";
chr11	HAVANA	UTR	11465098	11465190	0	+	.	gene_id "ENSMUSG00000020191.12"; transcript_id "ENSMUST00000109678.3"; gene_type "protein_coding"; gene_name "Spmip7"; transcript_type "protein_coding"; transcript_name "Spmip7-202"; exon_number 6; exon_id "ENSMUSE00000681174.2"; level 2; protein_id "ENSMUSP00000105300.2"; transcript_support_level "1"; mgi_id "MGI:1921112"; tag "basic"; tag "appris_principal_2"; tag "CCDS"; ccdsid "CCDS48752.1"; havana_gene "OTTMUSG00000025788.1"; havana_transcript "OTTMUST00000017600.1";
chr11	HAVANA	UTR	11465098	11465192	0	+	.	gene_id "ENSMUSG00000020191.12"; transcript_id "ENSMUST00000020410.11"; gene_type "protein_coding"; gene_name "Spmip7"; transcript_type "protein_coding"; transcript_name "Spmip7-201"; exon_number 9; exon_id "ENSMUSE00000410476.4"; level 2; protein_id "ENSMUSP00000020410.6"; transcript_support_level "5"; mgi_id "MGI:1921112"; tag "not_organism_supported"; tag "RNA_Seq_supported_partial"; tag "basic"; tag "Ensembl_canonical"; tag "GENCODE_Primary"; tag "appris_alternative_2"; havana_gene "OTTMUSG00000025788.1"; havana_transcript "OTTMUST00000063514.1";
chr11	HAVANA	exon	11505716	11506009	0	+	.	gene_id "ENSMUSG00000087452.4"; transcript_id "ENSMUST00000372319.1"; gene_type "lncRNA"; gene_name "Gm11998"; transcript_type "lncRNA"; transcript_name "Gm11998-205"; exon_number 1; exon_id "ENSMUSE00001732544.1"; level 2; mgi_id "MGI:3650897"; tag "TAGENE"; havana_gene "OTTMUSG00000005157.1";
chr11	HAVANA	transcript	11505716	11529115	0	+	.	gene_id "ENSMUSG00000087452.4"; transcript_id "ENSMUST00000372319.1"; gene_type "lncRNA"; gene_name "Gm11998"; transcript_type "lncRNA"; transcript_name "Gm11998-205"; level 2; mgi_id "MGI:3650897"; tag "TAGENE"; havana_gene "OTTMUSG00000005157.1";
chr11	HAVANA	gene	11505716	11534216	0	+	.	gene_id "ENSMUSG00000087452.4"; gene_type "lncRNA"; gene_name "Gm11998"; level 2; mgi_id "MGI:3650897"; havana_gene "OTTMUSG00000005157.1";
chr11	HAVANA	exon	11506743	11506814	0	+	.	gene_id "ENSMUSG00000087452.4"; transcript_id "ENSMUST00000372339.1"; gene_type "lncRNA"; gene_name "Gm11998"; transcript_type "lncRNA"; transcript_name "Gm11998-225"; exon_number 1; exon_id "ENSMUSE00001732581.1"; level 2; mgi_id "MGI:3650897"; tag "basic"; tag "TAGENE"; havana_gene "OTTMUSG00000005157.1";
chr11	HAVANA	transcript	11506743	11511297	0	+	.	gene_id "ENSMUSG00000087452.4"; transcript_id "ENSMUST00000372339.1"; gene_type "lncRNA"; gene_name "Gm11998"; transcript_type "lncRNA"; transcript_name "Gm11998-225"; level 2; mgi_id "MGI:3650897"; tag "basic"; tag "TAGENE"; havana_gene "OTTMUSG00000005157.1";
chr11	HAVANA	exon	11507300	11507519	0	+	.	gene_id "ENSMUSG00000087452.4"; transcript_id "ENSMUST00000246073.2"; gene_type "lncRNA"; gene_name "Gm11998"; transcript_type "lncRNA"; transcript_name "Gm11998-202"; exon_number 1; exon_id "ENSMUSE00001732560.1"; level 2; mgi_id "MGI:3650897"; tag "basic"; tag "TAGENE"; havana_gene "OTTMUSG00000005157.1";
chr11	HAVANA	transcript	11507300	11529502	0	+	.	gene_id "ENSMUSG00000087452.4"; transcript_id "ENSMUST00000246073.2"; gene_type "lncRNA"; gene_name "Gm11998"; transcript_type "lncRNA"; transcript_name "Gm11998-202"; level 2; mgi_id "MGI:3650897"; tag "basic"; tag "TAGENE"; havana_gene "OTTMUSG00000005157.1";
chr11	HAVANA	exon	11507355	11507519	0	+	.	gene_id "ENSMUSG00000087452.4"; transcript_id "ENSMUST00000372320.1"; gene_type "lncRNA"; gene_name "Gm11998"; transcript_type "lncRNA"; transcript_name "Gm11998-206"; exon_number 1; exon_id "ENSMUSE00001732573.1"; level 2; mgi_id "MGI:3650897"; tag "basic"; tag "TAGENE"; havana_gene "OTTMUSG00000005157.1";
chr11	HAVANA	transcript	11507355	11529460	0	+	.	gene_id "ENSMUSG00000087452.4"; transcript_id "ENSMUST00000372320.1"; gene_type "lncRNA"; gene_name "Gm11998"; transcript_type "lncRNA"; transcript_name "Gm11998-206"; level 2; mgi_id "MGI:3650897"; tag "basic"; tag "TAGENE"; havana_gene "OTTMUSG00000005157.1";
chr11	HAVANA	exon	11507369	11507519	0	+	.	gene_id "ENSMUSG00000087452.4"; transcript_id "ENSMUST00000372331.1"; gene_type "lncRNA"; gene_name "Gm11998"; transcript_type "lncRNA"; transcript_name "Gm11998-217"; exon_number 1; exon_id "ENSMUSE00001732582.1"; level 2; mgi_id "MGI:3650897"; tag "TAGENE"; havana_gene "OTTMUSG00000005157.1";
chr11	HAVANA	transcript	11507369	11525480	0	+	.	gene_id "ENSMUSG00000087452.4"; transcript_id "ENSMUST00000372331.1"; gene_type "lncRNA"; gene_name "Gm11998"; transcript_type "lncRNA"; transcript_name "Gm11998-217"; level 2; mgi_id "MGI:3650897"; tag "TAGENE"; havana_gene "OTTMUSG00000005157.1";
chr11	HAVANA	exon	11507378	11507519	0	+	.	gene_id "ENSMUSG00000087452.4"; transcript_id "ENSMUST00000372330.1"; gene_type "lncRNA"; gene_name "Gm11998"; transcript_type "lncRNA"; transcript_name "Gm11998-216"; exon_number 1; exon_id "ENSMUSE00001732575.1"; level 2; mgi_id "MGI:3650897"; tag "TAGENE"; havana_gene "OTTMUSG00000005157.1";
chr11	HAVANA	exon	11507378	11507519	0	+	.	gene_id "ENSMUSG00000087452.4"; transcript_id "ENSMUST00000146304.3"; gene_type "lncRNA"; gene_name "Gm11998"; transcript_type "lncRNA"; transcript_name "Gm11998-201"; exon_number 1; exon_id "ENSMUSE00001732575.1"; level 2; transcript_support_level "1"; mgi_id "MGI:3650897"; tag "basic"; tag "TAGENE"; havana_gene "OTTMUSG00000005157.1"; havana_transcript "OTTMUST00000011524.1";
chr11	HAVANA	transcript	11507378	11525504	0	+	.	gene_id "ENSMUSG00000087452.4"; transcript_id "ENSMUST00000372330.1"; gene_type "lncRNA"; gene_name "Gm11998"; transcript_type "lncRNA"; transcript_name "Gm11998-216"; level 2; mgi_id "MGI:3650897"; tag "TAGENE"; havana_gene "OTTMUSG00000005157.1";
chr11	HAVANA	transcript	11507378	11529462	0	+	.	gene_id "ENSMUSG00000087452.4"; transcript_id "ENSMUST00000146304.3"; gene_type "lncRNA"; gene_name "Gm11998"; transcript_type "lncRNA"; transcript_name "Gm11998-201"; level 2; transcript_support_level "1"; mgi_id "MGI:3650897"; tag "basic"; tag "TAGENE"; havana_gene "OTTMUSG00000005157.1"; havana_transcript "OTTMUST00000011524.1";
chr11	HAVANA	exon	11507393	11507519	0	+	.	gene_id "ENSMUSG00000087452.4"; transcript_id "ENSMUST00000372340.1"; gene_type "lncRNA"; gene_name "Gm11998"; transcript_type "lncRNA"; transcript_name "Gm11998-226"; exon_number 1; exon_id "ENSMUSE00001732558.1"; level 2; mgi_id "MGI:3650897"; tag "TAGENE"; havana_gene "OTTMUSG00000005157.1";
chr11	HAVANA	transcript	11507393	11511305	0	+	.	gene_id "ENSMUSG00000087452.4"; transcript_id "ENSMUST00000372340.1"; gene_type "lncRNA"; gene_name "Gm11998"; transcript_type "lncRNA"; transcript_name "Gm11998-226"; level 2; mgi_id "MGI:3650897"; tag "TAGENE"; havana_gene "OTTMUSG00000005157.1";
chr11	HAVANA	exon	11507399	11507519	0	+	.	gene_id "ENSMUSG00000087452.4"; transcript_id "ENSMUST00000372332.1"; gene_type "lncRNA"; gene_name "Gm11998"; transcript_type "lncRNA"; transcript_name "Gm11998-218"; exon_number 1; exon_id "ENSMUSE00001732572.1"; level 2; mgi_id "MGI:3650897"; tag "basic"; tag "TAGENE"; havana_gene "OTTMUSG00000005157.1";
chr11	HAVANA	transcript	11507399	11525475	0	+	.	gene_id "ENSMUSG00000087452.4"; transcript_id "ENSMUST00000372332.1"; gene_type "lncRNA"; gene_name "Gm11998"; transcript_type "lncRNA"; transcript_name "Gm11998-218"; level 2; mgi_id "MGI:3650897"; tag "basic"; tag "TAGENE"; havana_gene "OTTMUSG00000005157.1";
chr11	HAVANA	exon	11507408	11507519	0	+	.	gene_id "ENSMUSG00000087452.4"; transcript_id "ENSMUST00000372337.1"; gene_type "lncRNA"; gene_name "Gm11998"; transcript_type "lncRNA"; transcript_name "Gm11998-223"; exon_number 1; exon_id "ENSMUSE00001732546.1"; level 2; mgi_id "MGI:3650897"; tag "TAGENE"; havana_gene "OTTMUSG00000005157.1";
chr11	HAVANA	transcript	11507408	11521167	0	+	.	gene_id "ENSMUSG00000087452.4"; transcript_id "ENSMUST00000372337.1"; gene_type "lncRNA"; gene_name "Gm11998"; transcript_type "lncRNA"; transcript_name "Gm11998-223"; level 2; mgi_id "MGI:3650897"; tag "TAGENE"; havana_gene "OTTMUSG00000005157.1";
chr11	HAVANA	exon	11507410	11507519	0	+	.	gene_id "ENSMUSG00000087452.4"; transcript_id "ENSMUST00000372336.1"; gene_type "lncRNA"; gene_name "Gm11998"; transcript_type "lncRNA"; transcript_name "Gm11998-222"; exon_number 1; exon_id "ENSMUSE00001732551.1"; level 2; mgi_id "MGI:3650897"; tag "basic"; tag "TAGENE"; havana_gene "OTTMUSG00000005157.1";
chr11	HAVANA	transcript	11507410	11509886	0	+	.	gene_id "ENSMUSG00000087452.4"; transcript_id "ENSMUST00000246291.2"; gene_type "lncRNA"; gene_name "Gm11998"; transcript_type "lncRNA"; transcript_name "Gm11998-203"; level 2; mgi_id "MGI:3650897"; tag "TAGENE"; havana_gene "OTTMUSG00000005157.1";
chr11	HAVANA	exon	11507410	11509886	0	+	.	gene_id "ENSMUSG00000087452.4"; transcript_id "ENSMUST00000246291.2"; gene_type "lncRNA"; gene_name "Gm11998"; transcript_type "lncRNA"; transcript_name "Gm11998-203"; exon_number 1; exon_id "ENSMUSE00001732564.1"; level 2; mgi_id "MGI:3650897"; tag "TAGENE"; havana_gene "OTTMUSG00000005157.1";
chr11	HAVANA	transcript	11507410	11521481	0	+	.	gene_id "ENSMUSG00000087452.4"; transcript_id "ENSMUST00000372336.1"; gene_type "lncRNA"; gene_name "Gm11998"; transcript_type "lncRNA"; transcript_name "Gm11998-222"; level 2; mgi_id "MGI:3650897"; tag "basic"; tag "TAGENE"; havana_gene "OTTMUSG00000005157.1";
chr11	HAVANA	exon	11507418	11507519	0	+	.	gene_id "ENSMUSG00000087452.4"; transcript_id "ENSMUST00000372318.1"; gene_type "lncRNA"; gene_name "Gm11998"; transcript_type "lncRNA"; transcript_name "Gm11998-204"; exon_number 1; exon_id "ENSMUSE00001732574.1"; level 2; mgi_id "MGI:3650897"; tag "basic"; tag "Ensembl_canonical"; tag "GENCODE_Primary"; tag "TAGENE"; havana_gene "OTTMUSG00000005157.1";
chr11	HAVANA	transcript	11507418	11534216	0	+	.	gene_id "ENSMUSG00000087452.4"; transcript_id "ENSMUST00000372318.1"; gene_type "lncRNA"; gene_name "Gm11998"; transcript_type "lncRNA"; transcript_name "Gm11998-204"; level 2; mgi_id "MGI:3650897"; tag "basic"; tag "Ensembl_canonical"; tag "GENCODE_Primary"; tag "TAGENE"; havana_gene "OTTMUSG00000005157.1";
chr11	HAVANA	exon	11507424	11507519	0	+	.	gene_id "ENSMUSG00000087452.4"; transcript_id "ENSMUST00000372334.1"; gene_type "lncRNA"; gene_name "Gm11998"; transcript_type "lncRNA"; transcript_name "Gm11998-220"; exon_number 1; exon_id "ENSMUSE00001732549.1"; level 2; mgi_id "MGI:3650897"; tag "TAGENE"; havana_gene "OTTMUSG00000005157.1";
chr11	HAVANA	exon	11507424	11507519	0	+	.	gene_id "ENSMUSG00000087452.4"; transcript_id "ENSMUST00000372321.1"; gene_type "lncRNA"; gene_name "Gm11998"; transcript_type "lncRNA"; transcript_name "Gm11998-207"; exon_number 1; exon_id "ENSMUSE00001732549.1"; level 2; mgi_id "MGI:3650897"; tag "TAGENE"; havana_gene "OTTMUSG00000005157.1";
chr11	HAVANA	transcript	11507424	11525471	0	+	.	gene_id "ENSMUSG00000087452.4"; transcript_id "ENSMUST00000372334.1"; gene_type "lncRNA"; gene_name "Gm11998"; transcript_type "lncRNA"; transcript_name "Gm11998-220"; level 2; mgi_id "MGI:3650897"; tag "TAGENE"; havana_gene "OTTMUSG00000005157.1";
chr11	HAVANA	transcript	11507424	11529115	0	+	.	gene_id "ENSMUSG00000087452.4"; transcript_id "ENSMUST00000372321.1"; gene_type "lncRNA"; gene_name "Gm11998"; transcript_type "lncRNA"; transcript_name "Gm11998-207"; level 2; mgi_id "MGI:3650897"; tag "TAGENE"; havana_gene "OTTMUSG00000005157.1";
chr11	HAVANA	exon	11507437	11507519	0	+	.	gene_id "ENSMUSG00000087452.4"; transcript_id "ENSMUST00000372319.1"; gene_type "lncRNA"; gene_name "Gm11998"; transcript_type "lncRNA"; transcript_name "Gm11998-205"; exon_number 2; exon_id "ENSMUSE00001732545.1"; level 2; mgi_id "MGI:3650897"; tag "TAGENE"; havana_gene "OTTMUSG00000005157.1";
chr11	HAVANA	exon	11507437	11507519	0	+	.	gene_id "ENSMUSG00000087452.4"; transcript_id "ENSMUST00000372339.1"; gene_type "lncRNA"; gene_name "Gm11998"; transcript_type "lncRNA"; transcript_name "Gm11998-225"; exon_number 2; exon_id "ENSMUSE00001732545.1"; level 2; mgi_id "MGI:3650897"; tag "basic"; tag "TAGENE"; havana_gene "OTTMUSG00000005157.1";
chr11	HAVANA	exon	11507437	11507519	0	+	.	gene_id "ENSMUSG00000087452.4"; transcript_id "ENSMUST00000372335.1"; gene_type "lncRNA"; gene_name "Gm11998"; transcript_type "lncRNA"; transcript_name "Gm11998-221"; exon_number 1; exon_id "ENSMUSE00001732545.1"; level 2; mgi_id "MGI:3650897"; tag "TAGENE"; havana_gene "OTTMUSG00000005157.1";
chr11	HAVANA	exon	11507437	11507519	0	+	.	gene_id "ENSMUSG00000087452.4"; transcript_id "ENSMUST00000372333.1"; gene_type "lncRNA"; gene_name "Gm11998"; transcript_type "lncRNA"; transcript_name "Gm11998-219"; exon_number 1; exon_id "ENSMUSE00001732545.1"; level 2; mgi_id "MGI:3650897"; tag "TAGENE"; havana_gene "OTTMUSG00000005157.1";
chr11	ENSEMBL_gcm37	exon	11507437	11507519	0.00252506833235762	+	.	gene_id "ENSMUSG00000087452.4"; transcript_id "ENSMUSG00000087452.4_tx_27"; exon_id "chr11_11507437_11507519_+"; exonnum "1"; txlen "1581";
chr11	ENSEMBL_gcm37	exon	11507437	11507519	0.63945552736965	+	.	gene_id "ENSMUSG00000087452.4"; transcript_id "ENSMUSG00000087452.4_tx_4"; exon_id "chr11_11507437_11507519_+"; exonnum "1"; txlen "1080";
chr11	HAVANA	transcript	11507437	11525475	0	+	.	gene_id "ENSMUSG00000087452.4"; transcript_id "ENSMUST00000372335.1"; gene_type "lncRNA"; gene_name "Gm11998"; transcript_type "lncRNA"; transcript_name "Gm11998-221"; level 2; mgi_id "MGI:3650897"; tag "TAGENE"; havana_gene "OTTMUSG00000005157.1";
chr11	HAVANA	transcript	11507437	11525504	0	+	.	gene_id "ENSMUSG00000087452.4"; transcript_id "ENSMUST00000372333.1"; gene_type "lncRNA"; gene_name "Gm11998"; transcript_type "lncRNA"; transcript_name "Gm11998-219"; level 2; mgi_id "MGI:3650897"; tag "TAGENE"; havana_gene "OTTMUSG00000005157.1";
chr11	HAVANA	exon	11507487	11507519	0	+	.	gene_id "ENSMUSG00000087452.4"; transcript_id "ENSMUST00000372322.1"; gene_type "lncRNA"; gene_name "Gm11998"; transcript_type "lncRNA"; transcript_name "Gm11998-208"; exon_number 1; exon_id "ENSMUSE00001732550.1"; level 2; mgi_id "MGI:3650897"; tag "TAGENE"; havana_gene "OTTMUSG00000005157.1";
chr11	HAVANA	transcript	11507487	11529115	0	+	.	gene_id "ENSMUSG00000087452.4"; transcript_id "ENSMUST00000372322.1"; gene_type "lncRNA"; gene_name "Gm11998"; transcript_type "lncRNA"; transcript_name "Gm11998-208"; level 2; mgi_id "MGI:3650897"; tag "TAGENE"; havana_gene "OTTMUSG00000005157.1";
chr11	HAVANA	exon	11507904	11508058	0	+	.	gene_id "ENSMUSG00000087452.4"; transcript_id "ENSMUST00000372323.1"; gene_type "lncRNA"; gene_name "Gm11998"; transcript_type "lncRNA"; transcript_name "Gm11998-209"; exon_number 1; exon_id "ENSMUSE00001732553.1"; level 2; mgi_id "MGI:3650897"; tag "basic"; tag "TAGENE"; havana_gene "OTTMUSG00000005157.1";
chr11	HAVANA	transcript	11507904	11529110	0	+	.	gene_id "ENSMUSG00000087452.4"; transcript_id "ENSMUST00000372323.1"; gene_type "lncRNA"; gene_name "Gm11998"; transcript_type "lncRNA"; transcript_name "Gm11998-209"; level 2; mgi_id "MGI:3650897"; tag "basic"; tag "TAGENE"; havana_gene "OTTMUSG00000005157.1";
chr11	HAVANA	exon	11507908	11508058	0	+	.	gene_id "ENSMUSG00000087452.4"; transcript_id "ENSMUST00000372341.1"; gene_type "lncRNA"; gene_name "Gm11998"; transcript_type "lncRNA"; transcript_name "Gm11998-227"; exon_number 1; exon_id "ENSMUSE00001732561.1"; level 2; mgi_id "MGI:3650897"; tag "TAGENE"; havana_gene "OTTMUSG00000005157.1";
chr11	HAVANA	transcript	11507908	11511300	0	+	.	gene_id "ENSMUSG00000087452.4"; transcript_id "ENSMUST00000372341.1"; gene_type "lncRNA"; gene_name "Gm11998"; transcript_type "lncRNA"; transcript_name "Gm11998-227"; level 2; mgi_id "MGI:3650897"; tag "TAGENE"; havana_gene "OTTMUSG00000005157.1";
chr11	HAVANA	exon	11507918	11508058	0	+	.	gene_id "ENSMUSG00000087452.4"; transcript_id "ENSMUST00000372342.1"; gene_type "lncRNA"; gene_name "Gm11998"; transcript_type "lncRNA"; transcript_name "Gm11998-228"; exon_number 1; exon_id "ENSMUSE00001732556.1"; level 2; mgi_id "MGI:3650897"; tag "TAGENE"; havana_gene "OTTMUSG00000005157.1";
chr11	HAVANA	transcript	11507918	11511300	0	+	.	gene_id "ENSMUSG00000087452.4"; transcript_id "ENSMUST00000372342.1"; gene_type "lncRNA"; gene_name "Gm11998"; transcript_type "lncRNA"; transcript_name "Gm11998-228"; level 2; mgi_id "MGI:3650897"; tag "TAGENE"; havana_gene "OTTMUSG00000005157.1";
chr11	HAVANA	exon	11507927	11508058	0	+	.	gene_id "ENSMUSG00000087452.4"; transcript_id "ENSMUST00000372324.1"; gene_type "lncRNA"; gene_name "Gm11998"; transcript_type "lncRNA"; transcript_name "Gm11998-210"; exon_number 1; exon_id "ENSMUSE00001732548.1"; level 2; mgi_id "MGI:3650897"; tag "TAGENE"; havana_gene "OTTMUSG00000005157.1";
chr11	ENSEMBL_gcm37	exon	11507927	11508058	0.00252506833235762	+	.	gene_id "ENSMUSG00000087452.4"; transcript_id "ENSMUSG00000087452.4_tx_26"; exon_id "chr11_11507927_11508058_+"; exonnum "1"; txlen "1630";
chr11	HAVANA	transcript	11507927	11529115	0	+	.	gene_id "ENSMUSG00000087452.4"; transcript_id "ENSMUST00000372324.1"; gene_type "lncRNA"; gene_name "Gm11998"; transcript_type "lncRNA"; transcript_name "Gm11998-210"; level 2; mgi_id "MGI:3650897"; tag "TAGENE"; havana_gene "OTTMUSG00000005157.1";
chr11	HAVANA	exon	11507935	11508058	0	+	.	gene_id "ENSMUSG00000087452.4"; transcript_id "ENSMUST00000372325.1"; gene_type "lncRNA"; gene_name "Gm11998"; transcript_type "lncRNA"; transcript_name "Gm11998-211"; exon_number 1; exon_id "ENSMUSE00001732570.1"; level 2; mgi_id "MGI:3650897"; tag "TAGENE"; havana_gene "OTTMUSG00000005157.1";
chr11	HAVANA	transcript	11507935	11529115	0	+	.	gene_id "ENSMUSG00000087452.4"; transcript_id "ENSMUST00000372325.1"; gene_type "lncRNA"; gene_name "Gm11998"; transcript_type "lncRNA"; transcript_name "Gm11998-211"; level 2; mgi_id "MGI:3650897"; tag "TAGENE"; havana_gene "OTTMUSG00000005157.1";
chr11	HAVANA	exon	11507938	11508058	0	+	.	gene_id "ENSMUSG00000087452.4"; transcript_id "ENSMUST00000372344.1"; gene_type "lncRNA"; gene_name "Gm11998"; transcript_type "lncRNA"; transcript_name "Gm11998-230"; exon_number 1; exon_id "ENSMUSE00001732566.1"; level 2; mgi_id "MGI:3650897"; tag "basic"; tag "TAGENE"; havana_gene "OTTMUSG00000005157.1";
chr11	HAVANA	exon	11507938	11508058	0	+	.	gene_id "ENSMUSG00000087452.4"; transcript_id "ENSMUST00000372326.1"; gene_type "lncRNA"; gene_name "Gm11998"; transcript_type "lncRNA"; transcript_name "Gm11998-212"; exon_number 1; exon_id "ENSMUSE00001732566.1"; level 2; mgi_id "MGI:3650897"; tag "TAGENE"; havana_gene "OTTMUSG00000005157.1";
chr11	HAVANA	exon	11507938	11508058	0	+	.	gene_id "ENSMUSG00000087452.4"; transcript_id "ENSMUST00000372328.1"; gene_type "lncRNA"; gene_name "Gm11998"; transcript_type "lncRNA"; transcript_name "Gm11998-214"; exon_number 1; exon_id "ENSMUSE00001732566.1"; level 2; mgi_id "MGI:3650897"; tag "TAGENE"; havana_gene "OTTMUSG00000005157.1";
chr11	HAVANA	exon	11507938	11508250	0	+	.	gene_id "ENSMUSG00000087452.4"; transcript_id "ENSMUST00000372343.1"; gene_type "lncRNA"; gene_name "Gm11998"; transcript_type "lncRNA"; transcript_name "Gm11998-229"; exon_number 1; exon_id "ENSMUSE00001732571.1"; level 2; mgi_id "MGI:3650897"; tag "TAGENE"; havana_gene "OTTMUSG00000005157.1";
chr11	HAVANA	exon	11507938	11508250	0	+	.	gene_id "ENSMUSG00000087452.4"; transcript_id "ENSMUST00000372327.1"; gene_type "lncRNA"; gene_name "Gm11998"; transcript_type "lncRNA"; transcript_name "Gm11998-213"; exon_number 1; exon_id "ENSMUSE00001732571.1"; level 2; mgi_id "MGI:3650897"; tag "TAGENE"; havana_gene "OTTMUSG00000005157.1";
chr11	HAVANA	transcript	11507938	11508977	0	+	.	gene_id "ENSMUSG00000087452.4"; transcript_id "ENSMUST00000372344.1"; gene_type "lncRNA"; gene_name "Gm11998"; transcript_type "lncRNA"; transcript_name "Gm11998-230"; level 2; mgi_id "MGI:3650897"; tag "basic"; tag "TAGENE"; havana_gene "OTTMUSG00000005157.1";
chr11	HAVANA	transcript	11507938	11511049	0	+	.	gene_id "ENSMUSG00000087452.4"; transcript_id "ENSMUST00000372343.1"; gene_type "lncRNA"; gene_name "Gm11998"; transcript_type "lncRNA"; transcript_name "Gm11998-229"; level 2; mgi_id "MGI:3650897"; tag "TAGENE"; havana_gene "OTTMUSG00000005157.1";
chr11	HAVANA	transcript	11507938	11529115	0	+	.	gene_id "ENSMUSG00000087452.4"; transcript_id "ENSMUST00000372326.1"; gene_type "lncRNA"; gene_name "Gm11998"; transcript_type "lncRNA"; transcript_name "Gm11998-212"; level 2; mgi_id "MGI:3650897"; tag "TAGENE"; havana_gene "OTTMUSG00000005157.1";
chr11	HAVANA	transcript	11507938	11529115	0	+	.	gene_id "ENSMUSG00000087452.4"; transcript_id "ENSMUST00000372327.1"; gene_type "lncRNA"; gene_name "Gm11998"; transcript_type "lncRNA"; transcript_name "Gm11998-213"; level 2; mgi_id "MGI:3650897"; tag "TAGENE"; havana_gene "OTTMUSG00000005157.1";
chr11	HAVANA	transcript	11507938	11529115	0	+	.	gene_id "ENSMUSG00000087452.4"; transcript_id "ENSMUST00000372328.1"; gene_type "lncRNA"; gene_name "Gm11998"; transcript_type "lncRNA"; transcript_name "Gm11998-214"; level 2; mgi_id "MGI:3650897"; tag "TAGENE"; havana_gene "OTTMUSG00000005157.1";
chr11	HAVANA	exon	11507945	11508058	0	+	.	gene_id "ENSMUSG00000087452.4"; transcript_id "ENSMUST00000372329.1"; gene_type "lncRNA"; gene_name "Gm11998"; transcript_type "lncRNA"; transcript_name "Gm11998-215"; exon_number 1; exon_id "ENSMUSE00001732555.1"; level 2; mgi_id "MGI:3650897"; tag "basic"; tag "TAGENE"; havana_gene "OTTMUSG00000005157.1";
chr11	HAVANA	transcript	11507945	11529115	0	+	.	gene_id "ENSMUSG00000087452.4"; transcript_id "ENSMUST00000372329.1"; gene_type "lncRNA"; gene_name "Gm11998"; transcript_type "lncRNA"; transcript_name "Gm11998-215"; level 2; mgi_id "MGI:3650897"; tag "basic"; tag "TAGENE"; havana_gene "OTTMUSG00000005157.1";
chr11	HAVANA	exon	11508150	11508250	0	+	.	gene_id "ENSMUSG00000087452.4"; transcript_id "ENSMUST00000372339.1"; gene_type "lncRNA"; gene_name "Gm11998"; transcript_type "lncRNA"; transcript_name "Gm11998-225"; exon_number 3; exon_id "ENSMUSE00001732562.1"; level 2; mgi_id "MGI:3650897"; tag "basic"; tag "TAGENE"; havana_gene "OTTMUSG00000005157.1";
chr11	HAVANA	exon	11508150	11508250	0	+	.	gene_id "ENSMUSG00000087452.4"; transcript_id "ENSMUST00000372334.1"; gene_type "lncRNA"; gene_name "Gm11998"; transcript_type "lncRNA"; transcript_name "Gm11998-220"; exon_number 2; exon_id "ENSMUSE00001732562.1"; level 2; mgi_id "MGI:3650897"; tag "TAGENE"; havana_gene "OTTMUSG00000005157.1";
chr11	HAVANA	exon	11508150	11508250	0	+	.	gene_id "ENSMUSG00000087452.4"; transcript_id "ENSMUST00000372322.1"; gene_type "lncRNA"; gene_name "Gm11998"; transcript_type "lncRNA"; transcript_name "Gm11998-208"; exon_number 2; exon_id "ENSMUSE00001732562.1"; level 2; mgi_id "MGI:3650897"; tag "TAGENE"; havana_gene "OTTMUSG00000005157.1";
chr11	HAVANA	exon	11508150	11508250	0	+	.	gene_id "ENSMUSG00000087452.4"; transcript_id "ENSMUST00000372342.1"; gene_type "lncRNA"; gene_name "Gm11998"; transcript_type "lncRNA"; transcript_name "Gm11998-228"; exon_number 2; exon_id "ENSMUSE00001732562.1"; level 2; mgi_id "MGI:3650897"; tag "TAGENE"; havana_gene "OTTMUSG00000005157.1";
chr11	HAVANA	exon	11508150	11508250	0	+	.	gene_id "ENSMUSG00000087452.4"; transcript_id "ENSMUST00000372328.1"; gene_type "lncRNA"; gene_name "Gm11998"; transcript_type "lncRNA"; transcript_name "Gm11998-214"; exon_number 2; exon_id "ENSMUSE00001732562.1"; level 2; mgi_id "MGI:3650897"; tag "TAGENE"; havana_gene "OTTMUSG00000005157.1";
chr11	HAVANA	exon	11508150	11508250	0	+	.	gene_id "ENSMUSG00000087452.4"; transcript_id "ENSMUST00000372329.1"; gene_type "lncRNA"; gene_name "Gm11998"; transcript_type "lncRNA"; transcript_name "Gm11998-215"; exon_number 2; exon_id "ENSMUSE00001732562.1"; level 2; mgi_id "MGI:3650897"; tag "basic"; tag "TAGENE"; havana_gene "OTTMUSG00000005157.1";
chr11	ENSEMBL_gcm37	exon	11508150	11508250	0.00252506833235762	+	.	gene_id "ENSMUSG00000087452.4"; transcript_id "ENSMUSG00000087452.4_tx_26"; exon_id "chr11_11508150_11508250_+"; exonnum "2"; txlen "1630";
chr11	ENSEMBL_gcm37	exon	11508150	11508250	0.00252506833235762	+	.	gene_id "ENSMUSG00000087452.4"; transcript_id "ENSMUSG00000087452.4_tx_27"; exon_id "chr11_11508150_11508250_+"; exonnum "2"; txlen "1581";
chr11	HAVANA	exon	11508150	11508977	0	+	.	gene_id "ENSMUSG00000087452.4"; transcript_id "ENSMUST00000372344.1"; gene_type "lncRNA"; gene_name "Gm11998"; transcript_type "lncRNA"; transcript_name "Gm11998-230"; exon_number 2; exon_id "ENSMUSE00001732585.1"; level 2; mgi_id "MGI:3650897"; tag "basic"; tag "TAGENE"; havana_gene "OTTMUSG00000005157.1";
chr11	HAVANA	exon	11510939	11511049	0	+	.	gene_id "ENSMUSG00000087452.4"; transcript_id "ENSMUST00000372343.1"; gene_type "lncRNA"; gene_name "Gm11998"; transcript_type "lncRNA"; transcript_name "Gm11998-229"; exon_number 2; exon_id "ENSMUSE00001732576.1"; level 2; mgi_id "MGI:3650897"; tag "TAGENE"; havana_gene "OTTMUSG00000005157.1";
chr11	HAVANA	exon	11510939	11511137	0	+	.	gene_id "ENSMUSG00000087452.4"; transcript_id "ENSMUST00000372320.1"; gene_type "lncRNA"; gene_name "Gm11998"; transcript_type "lncRNA"; transcript_name "Gm11998-206"; exon_number 2; exon_id "ENSMUSE00001732563.1"; level 2; mgi_id "MGI:3650897"; tag "basic"; tag "TAGENE"; havana_gene "OTTMUSG00000005157.1";
chr11	HAVANA	exon	11510939	11511137	0	+	.	gene_id "ENSMUSG00000087452.4"; transcript_id "ENSMUST00000372332.1"; gene_type "lncRNA"; gene_name "Gm11998"; transcript_type "lncRNA"; transcript_name "Gm11998-218"; exon_number 2; exon_id "ENSMUSE00001732563.1"; level 2; mgi_id "MGI:3650897"; tag "basic"; tag "TAGENE"; havana_gene "OTTMUSG00000005157.1";
chr11	HAVANA	exon	11510939	11511137	0	+	.	gene_id "ENSMUSG00000087452.4"; transcript_id "ENSMUST00000372321.1"; gene_type "lncRNA"; gene_name "Gm11998"; transcript_type "lncRNA"; transcript_name "Gm11998-207"; exon_number 2; exon_id "ENSMUSE00001732563.1"; level 2; mgi_id "MGI:3650897"; tag "TAGENE"; havana_gene "OTTMUSG00000005157.1";
chr11	HAVANA	exon	11510939	11511137	0	+	.	gene_id "ENSMUSG00000087452.4"; transcript_id "ENSMUST00000372323.1"; gene_type "lncRNA"; gene_name "Gm11998"; transcript_type "lncRNA"; transcript_name "Gm11998-209"; exon_number 2; exon_id "ENSMUSE00001732563.1"; level 2; mgi_id "MGI:3650897"; tag "basic"; tag "TAGENE"; havana_gene "OTTMUSG00000005157.1";
chr11	HAVANA	exon	11510939	11511137	0	+	.	gene_id "ENSMUSG00000087452.4"; transcript_id "ENSMUST00000372326.1"; gene_type "lncRNA"; gene_name "Gm11998"; transcript_type "lncRNA"; transcript_name "Gm11998-212"; exon_number 2; exon_id "ENSMUSE00001732563.1"; level 2; mgi_id "MGI:3650897"; tag "TAGENE"; havana_gene "OTTMUSG00000005157.1";
chr11	ENSEMBL_gcm37	exon	11510939	11511137	0.00252506833235762	+	.	gene_id "ENSMUSG00000087452.4"; transcript_id "ENSMUSG00000087452.4_tx_26"; exon_id "chr11_11510939_11511137_+"; exonnum "3"; txlen "1630";
chr11	ENSEMBL_gcm37	exon	11510939	11511137	0.00252506833235762	+	.	gene_id "ENSMUSG00000087452.4"; transcript_id "ENSMUSG00000087452.4_tx_27"; exon_id "chr11_11510939_11511137_+"; exonnum "3"; txlen "1581";
chr11	HAVANA	exon	11510939	11511297	0	+	.	gene_id "ENSMUSG00000087452.4"; transcript_id "ENSMUST00000372339.1"; gene_type "lncRNA"; gene_name "Gm11998"; transcript_type "lncRNA"; transcript_name "Gm11998-225"; exon_number 4; exon_id "ENSMUSE00001732565.1"; level 2; mgi_id "MGI:3650897"; tag "basic"; tag "TAGENE"; havana_gene "OTTMUSG00000005157.1";
chr11	HAVANA	exon	11510939	11511300	0	+	.	gene_id "ENSMUSG00000087452.4"; transcript_id "ENSMUST00000372341.1"; gene_type "lncRNA"; gene_name "Gm11998"; transcript_type "lncRNA"; transcript_name "Gm11998-227"; exon_number 2; exon_id "ENSMUSE00001732554.1"; level 2; mgi_id "MGI:3650897"; tag "TAGENE"; havana_gene "OTTMUSG00000005157.1";
chr11	HAVANA	exon	11510939	11511300	0	+	.	gene_id "ENSMUSG00000087452.4"; transcript_id "ENSMUST00000372342.1"; gene_type "lncRNA"; gene_name "Gm11998"; transcript_type "lncRNA"; transcript_name "Gm11998-228"; exon_number 3; exon_id "ENSMUSE00001732554.1"; level 2; mgi_id "MGI:3650897"; tag "TAGENE"; havana_gene "OTTMUSG00000005157.1";
chr11	HAVANA	exon	11510939	11511305	0	+	.	gene_id "ENSMUSG00000087452.4"; transcript_id "ENSMUST00000372340.1"; gene_type "lncRNA"; gene_name "Gm11998"; transcript_type "lncRNA"; transcript_name "Gm11998-226"; exon_number 2; exon_id "ENSMUSE00001732587.1"; level 2; mgi_id "MGI:3650897"; tag "TAGENE"; havana_gene "OTTMUSG00000005157.1";
chr11	HAVANA	exon	11515608	11515684	0	+	.	gene_id "ENSMUSG00000087452.4"; transcript_id "ENSMUST00000372325.1"; gene_type "lncRNA"; gene_name "Gm11998"; transcript_type "lncRNA"; transcript_name "Gm11998-211"; exon_number 2; exon_id "ENSMUSE00001732583.1"; level 2; mgi_id "MGI:3650897"; tag "TAGENE"; havana_gene "OTTMUSG00000005157.1";
chr11	ENSEMBL_gcm37	exon	11515608	11515684	0.00252506833235762	+	.	gene_id "ENSMUSG00000087452.4"; transcript_id "ENSMUSG00000087452.4_tx_26"; exon_id "chr11_11515608_11515684_+"; exonnum "4"; txlen "1630";
chr11	ENSEMBL_gcm37	exon	11515608	11515684	0.00252506833235762	+	.	gene_id "ENSMUSG00000087452.4"; transcript_id "ENSMUSG00000087452.4_tx_27"; exon_id "chr11_11515608_11515684_+"; exonnum "4"; txlen "1581";
chr11	HAVANA	exon	11517733	11517887	0	+	.	gene_id "ENSMUSG00000087452.4"; transcript_id "ENSMUST00000372338.1"; gene_type "lncRNA"; gene_name "Gm11998"; transcript_type "lncRNA"; transcript_name "Gm11998-224"; exon_number 1; exon_id "ENSMUSE00001732568.1"; level 2; mgi_id "MGI:3650897"; tag "TAGENE"; havana_gene "OTTMUSG00000005157.1";
chr11	HAVANA	transcript	11517733	11529462	0	+	.	gene_id "ENSMUSG00000087452.4"; transcript_id "ENSMUST00000372338.1"; gene_type "lncRNA"; gene_name "Gm11998"; transcript_type "lncRNA"; transcript_name "Gm11998-224"; level 2; mgi_id "MGI:3650897"; tag "TAGENE"; havana_gene "OTTMUSG00000005157.1";
chr11	sragcm37_mid	exon	11517749	11517887	0.00252506833235762	+	.	gene_id "ENSMUSG00000087452.4"; transcript_id "ENSMUSG00000087452.4_tx_26"; exon_id "chr11_11517749_11517887_+"; exonnum "5"; txlen "1630";
chr11	sragcm37_mid	exon	11517749	11517887	0.00252506833235762	+	.	gene_id "ENSMUSG00000087452.4"; transcript_id "ENSMUSG00000087452.4_tx_27"; exon_id "chr11_11517749_11517887_+"; exonnum "5"; txlen "1581";
chr11	HAVANA	exon	11520946	11521094	0	+	.	gene_id "ENSMUSG00000087452.4"; transcript_id "ENSMUST00000372335.1"; gene_type "lncRNA"; gene_name "Gm11998"; transcript_type "lncRNA"; transcript_name "Gm11998-221"; exon_number 2; exon_id "ENSMUSE00001732586.1"; level 2; mgi_id "MGI:3650897"; tag "TAGENE"; havana_gene "OTTMUSG00000005157.1";
chr11	HAVANA	exon	11520946	11521167	0	+	.	gene_id "ENSMUSG00000087452.4"; transcript_id "ENSMUST00000372337.1"; gene_type "lncRNA"; gene_name "Gm11998"; transcript_type "lncRNA"; transcript_name "Gm11998-223"; exon_number 2; exon_id "ENSMUSE00001732579.1"; level 2; mgi_id "MGI:3650897"; tag "TAGENE"; havana_gene "OTTMUSG00000005157.1";
chr11	HAVANA	exon	11520986	11521094	0	+	.	gene_id "ENSMUSG00000087452.4"; transcript_id "ENSMUST00000372331.1"; gene_type "lncRNA"; gene_name "Gm11998"; transcript_type "lncRNA"; transcript_name "Gm11998-217"; exon_number 2; exon_id "ENSMUSE00001732569.1"; level 2; mgi_id "MGI:3650897"; tag "TAGENE"; havana_gene "OTTMUSG00000005157.1";
chr11	HAVANA	exon	11520986	11521094	0	+	.	gene_id "ENSMUSG00000087452.4"; transcript_id "ENSMUST00000372333.1"; gene_type "lncRNA"; gene_name "Gm11998"; transcript_type "lncRNA"; transcript_name "Gm11998-219"; exon_number 2; exon_id "ENSMUSE00001732569.1"; level 2; mgi_id "MGI:3650897"; tag "TAGENE"; havana_gene "OTTMUSG00000005157.1";
chr11	HAVANA	exon	11520986	11521094	0	+	.	gene_id "ENSMUSG00000087452.4"; transcript_id "ENSMUST00000372329.1"; gene_type "lncRNA"; gene_name "Gm11998"; transcript_type "lncRNA"; transcript_name "Gm11998-215"; exon_number 3; exon_id "ENSMUSE00001732569.1"; level 2; mgi_id "MGI:3650897"; tag "basic"; tag "TAGENE"; havana_gene "OTTMUSG00000005157.1";
chr11	ENSEMBL_gcm37	exon	11520986	11521094	0.00252506833235762	+	.	gene_id "ENSMUSG00000087452.4"; transcript_id "ENSMUSG00000087452.4_tx_26"; exon_id "chr11_11520986_11521094_+"; exonnum "6"; txlen "1630";
chr11	ENSEMBL_gcm37	exon	11520986	11521094	0.00252506833235762	+	.	gene_id "ENSMUSG00000087452.4"; transcript_id "ENSMUSG00000087452.4_tx_27"; exon_id "chr11_11520986_11521094_+"; exonnum "6"; txlen "1581";
chr11	HAVANA	exon	11520986	11521481	0	+	.	gene_id "ENSMUSG00000087452.4"; transcript_id "ENSMUST00000372336.1"; gene_type "lncRNA"; gene_name "Gm11998"; transcript_type "lncRNA"; transcript_name "Gm11998-222"; exon_number 2; exon_id "ENSMUSE00001732584.1"; level 2; mgi_id "MGI:3650897"; tag "basic"; tag "TAGENE"; havana_gene "OTTMUSG00000005157.1";
chr11	sragcm37_es	exon	11522588	11522632	0.108576856818648	+	.	gene_id "ENSMUSG00000087452.4"; transcript_id "ENSMUSG00000087452.4_tx_15"; exon_id "chr11_11522588_11522632_+"; exonnum "1"; txlen "918";
chr11	HAVANA	exon	11524206	11524343	0	+	.	gene_id "ENSMUSG00000087452.4"; transcript_id "ENSMUST00000372333.1"; gene_type "lncRNA"; gene_name "Gm11998"; transcript_type "lncRNA"; transcript_name "Gm11998-219"; exon_number 3; exon_id "ENSMUSE00001732547.1"; level 2; mgi_id "MGI:3650897"; tag "TAGENE"; havana_gene "OTTMUSG00000005157.1";
chr11	HAVANA	exon	11524206	11524347	0	+	.	gene_id "ENSMUSG00000087452.4"; transcript_id "ENSMUST00000372331.1"; gene_type "lncRNA"; gene_name "Gm11998"; transcript_type "lncRNA"; transcript_name "Gm11998-217"; exon_number 3; exon_id "ENSMUSE00000742373.2"; level 2; mgi_id "MGI:3650897"; tag "TAGENE"; havana_gene "OTTMUSG00000005157.1";
chr11	HAVANA	exon	11524206	11524347	0	+	.	gene_id "ENSMUSG00000087452.4"; transcript_id "ENSMUST00000372330.1"; gene_type "lncRNA"; gene_name "Gm11998"; transcript_type "lncRNA"; transcript_name "Gm11998-216"; exon_number 2; exon_id "ENSMUSE00000742373.2"; level 2; mgi_id "MGI:3650897"; tag "TAGENE"; havana_gene "OTTMUSG00000005157.1";
chr11	HAVANA	exon	11524206	11524347	0	+	.	gene_id "ENSMUSG00000087452.4"; transcript_id "ENSMUST00000146304.3"; gene_type "lncRNA"; gene_name "Gm11998"; transcript_type "lncRNA"; transcript_name "Gm11998-201"; exon_number 2; exon_id "ENSMUSE00000742373.2"; level 2; transcript_support_level "1"; mgi_id "MGI:3650897"; tag "basic"; tag "TAGENE"; havana_gene "OTTMUSG00000005157.1"; havana_transcript "OTTMUST00000011524.1";
chr11	HAVANA	exon	11524206	11524347	0	+	.	gene_id "ENSMUSG00000087452.4"; transcript_id "ENSMUST00000372332.1"; gene_type "lncRNA"; gene_name "Gm11998"; transcript_type "lncRNA"; transcript_name "Gm11998-218"; exon_number 3; exon_id "ENSMUSE00000742373.2"; level 2; mgi_id "MGI:3650897"; tag "basic"; tag "TAGENE"; havana_gene "OTTMUSG00000005157.1";
chr11	HAVANA	exon	11524206	11524347	0	+	.	gene_id "ENSMUSG00000087452.4"; transcript_id "ENSMUST00000372334.1"; gene_type "lncRNA"; gene_name "Gm11998"; transcript_type "lncRNA"; transcript_name "Gm11998-220"; exon_number 3; exon_id "ENSMUSE00000742373.2"; level 2; mgi_id "MGI:3650897"; tag "TAGENE"; havana_gene "OTTMUSG00000005157.1";
chr11	HAVANA	exon	11524206	11524347	0	+	.	gene_id "ENSMUSG00000087452.4"; transcript_id "ENSMUST00000372321.1"; gene_type "lncRNA"; gene_name "Gm11998"; transcript_type "lncRNA"; transcript_name "Gm11998-207"; exon_number 3; exon_id "ENSMUSE00000742373.2"; level 2; mgi_id "MGI:3650897"; tag "TAGENE"; havana_gene "OTTMUSG00000005157.1";
chr11	HAVANA	exon	11524206	11524347	0	+	.	gene_id "ENSMUSG00000087452.4"; transcript_id "ENSMUST00000372335.1"; gene_type "lncRNA"; gene_name "Gm11998"; transcript_type "lncRNA"; transcript_name "Gm11998-221"; exon_number 3; exon_id "ENSMUSE00000742373.2"; level 2; mgi_id "MGI:3650897"; tag "TAGENE"; havana_gene "OTTMUSG00000005157.1";
chr11	HAVANA	exon	11524206	11524347	0	+	.	gene_id "ENSMUSG00000087452.4"; transcript_id "ENSMUST00000372323.1"; gene_type "lncRNA"; gene_name "Gm11998"; transcript_type "lncRNA"; transcript_name "Gm11998-209"; exon_number 3; exon_id "ENSMUSE00000742373.2"; level 2; mgi_id "MGI:3650897"; tag "basic"; tag "TAGENE"; havana_gene "OTTMUSG00000005157.1";
chr11	ENSEMBL_gcm37	exon	11524206	11524347	0.108576856818648	+	.	gene_id "ENSMUSG00000087452.4"; transcript_id "ENSMUSG00000087452.4_tx_15"; exon_id "chr11_11524206_11524347_+"; exonnum "2"; txlen "918";
chr11	ENSEMBL_gcm37	exon	11524206	11524347	0.00252506833235762	+	.	gene_id "ENSMUSG00000087452.4"; transcript_id "ENSMUSG00000087452.4_tx_26"; exon_id "chr11_11524206_11524347_+"; exonnum "7"; txlen "1630";
chr11	ENSEMBL_gcm37	exon	11524206	11524347	0.00252506833235762	+	.	gene_id "ENSMUSG00000087452.4"; transcript_id "ENSMUSG00000087452.4_tx_27"; exon_id "chr11_11524206_11524347_+"; exonnum "7"; txlen "1581";
chr11	HAVANA	exon	11525294	11525471	0	+	.	gene_id "ENSMUSG00000087452.4"; transcript_id "ENSMUST00000372334.1"; gene_type "lncRNA"; gene_name "Gm11998"; transcript_type "lncRNA"; transcript_name "Gm11998-220"; exon_number 4; exon_id "ENSMUSE00001732588.1"; level 2; mgi_id "MGI:3650897"; tag "TAGENE"; havana_gene "OTTMUSG00000005157.1";
chr11	HAVANA	exon	11525294	11525475	0	+	.	gene_id "ENSMUSG00000087452.4"; transcript_id "ENSMUST00000372332.1"; gene_type "lncRNA"; gene_name "Gm11998"; transcript_type "lncRNA"; transcript_name "Gm11998-218"; exon_number 4; exon_id "ENSMUSE00001732577.1"; level 2; mgi_id "MGI:3650897"; tag "basic"; tag "TAGENE"; havana_gene "OTTMUSG00000005157.1";
chr11	HAVANA	exon	11525294	11525475	0	+	.	gene_id "ENSMUSG00000087452.4"; transcript_id "ENSMUST00000372335.1"; gene_type "lncRNA"; gene_name "Gm11998"; transcript_type "lncRNA"; transcript_name "Gm11998-221"; exon_number 4; exon_id "ENSMUSE00001732577.1"; level 2; mgi_id "MGI:3650897"; tag "TAGENE"; havana_gene "OTTMUSG00000005157.1";
chr11	HAVANA	exon	11525294	11525480	0	+	.	gene_id "ENSMUSG00000087452.4"; transcript_id "ENSMUST00000372331.1"; gene_type "lncRNA"; gene_name "Gm11998"; transcript_type "lncRNA"; transcript_name "Gm11998-217"; exon_number 4; exon_id "ENSMUSE00001732543.1"; level 2; mgi_id "MGI:3650897"; tag "TAGENE"; havana_gene "OTTMUSG00000005157.1";
chr11	HAVANA	exon	11525294	11525504	0	+	.	gene_id "ENSMUSG00000087452.4"; transcript_id "ENSMUST00000372330.1"; gene_type "lncRNA"; gene_name "Gm11998"; transcript_type "lncRNA"; transcript_name "Gm11998-216"; exon_number 3; exon_id "ENSMUSE00001732557.1"; level 2; mgi_id "MGI:3650897"; tag "TAGENE"; havana_gene "OTTMUSG00000005157.1";
chr11	HAVANA	exon	11525294	11525504	0	+	.	gene_id "ENSMUSG00000087452.4"; transcript_id "ENSMUST00000372333.1"; gene_type "lncRNA"; gene_name "Gm11998"; transcript_type "lncRNA"; transcript_name "Gm11998-219"; exon_number 4; exon_id "ENSMUSE00001732557.1"; level 2; mgi_id "MGI:3650897"; tag "TAGENE"; havana_gene "OTTMUSG00000005157.1";
chr11	HAVANA	exon	11528730	11529110	0	+	.	gene_id "ENSMUSG00000087452.4"; transcript_id "ENSMUST00000372323.1"; gene_type "lncRNA"; gene_name "Gm11998"; transcript_type "lncRNA"; transcript_name "Gm11998-209"; exon_number 4; exon_id "ENSMUSE00001732578.1"; level 2; mgi_id "MGI:3650897"; tag "basic"; tag "TAGENE"; havana_gene "OTTMUSG00000005157.1";
chr11	HAVANA	exon	11528730	11529115	0	+	.	gene_id "ENSMUSG00000087452.4"; transcript_id "ENSMUST00000372319.1"; gene_type "lncRNA"; gene_name "Gm11998"; transcript_type "lncRNA"; transcript_name "Gm11998-205"; exon_number 3; exon_id "ENSMUSE00001732559.1"; level 2; mgi_id "MGI:3650897"; tag "TAGENE"; havana_gene "OTTMUSG00000005157.1";
chr11	HAVANA	exon	11528730	11529115	0	+	.	gene_id "ENSMUSG00000087452.4"; transcript_id "ENSMUST00000372321.1"; gene_type "lncRNA"; gene_name "Gm11998"; transcript_type "lncRNA"; transcript_name "Gm11998-207"; exon_number 4; exon_id "ENSMUSE00001732559.1"; level 2; mgi_id "MGI:3650897"; tag "TAGENE"; havana_gene "OTTMUSG00000005157.1";
chr11	HAVANA	exon	11528730	11529115	0	+	.	gene_id "ENSMUSG00000087452.4"; transcript_id "ENSMUST00000372322.1"; gene_type "lncRNA"; gene_name "Gm11998"; transcript_type "lncRNA"; transcript_name "Gm11998-208"; exon_number 3; exon_id "ENSMUSE00001732559.1"; level 2; mgi_id "MGI:3650897"; tag "TAGENE"; havana_gene "OTTMUSG00000005157.1";
chr11	HAVANA	exon	11528730	11529115	0	+	.	gene_id "ENSMUSG00000087452.4"; transcript_id "ENSMUST00000372324.1"; gene_type "lncRNA"; gene_name "Gm11998"; transcript_type "lncRNA"; transcript_name "Gm11998-210"; exon_number 2; exon_id "ENSMUSE00001732559.1"; level 2; mgi_id "MGI:3650897"; tag "TAGENE"; havana_gene "OTTMUSG00000005157.1";
chr11	HAVANA	exon	11528730	11529115	0	+	.	gene_id "ENSMUSG00000087452.4"; transcript_id "ENSMUST00000372325.1"; gene_type "lncRNA"; gene_name "Gm11998"; transcript_type "lncRNA"; transcript_name "Gm11998-211"; exon_number 3; exon_id "ENSMUSE00001732559.1"; level 2; mgi_id "MGI:3650897"; tag "TAGENE"; havana_gene "OTTMUSG00000005157.1";
chr11	HAVANA	exon	11528730	11529115	0	+	.	gene_id "ENSMUSG00000087452.4"; transcript_id "ENSMUST00000372326.1"; gene_type "lncRNA"; gene_name "Gm11998"; transcript_type "lncRNA"; transcript_name "Gm11998-212"; exon_number 3; exon_id "ENSMUSE00001732559.1"; level 2; mgi_id "MGI:3650897"; tag "TAGENE"; havana_gene "OTTMUSG00000005157.1";
chr11	HAVANA	exon	11528730	11529115	0	+	.	gene_id "ENSMUSG00000087452.4"; transcript_id "ENSMUST00000372327.1"; gene_type "lncRNA"; gene_name "Gm11998"; transcript_type "lncRNA"; transcript_name "Gm11998-213"; exon_number 2; exon_id "ENSMUSE00001732559.1"; level 2; mgi_id "MGI:3650897"; tag "TAGENE"; havana_gene "OTTMUSG00000005157.1";
chr11	HAVANA	exon	11528730	11529115	0	+	.	gene_id "ENSMUSG00000087452.4"; transcript_id "ENSMUST00000372328.1"; gene_type "lncRNA"; gene_name "Gm11998"; transcript_type "lncRNA"; transcript_name "Gm11998-214"; exon_number 3; exon_id "ENSMUSE00001732559.1"; level 2; mgi_id "MGI:3650897"; tag "TAGENE"; havana_gene "OTTMUSG00000005157.1";
chr11	HAVANA	exon	11528730	11529115	0	+	.	gene_id "ENSMUSG00000087452.4"; transcript_id "ENSMUST00000372329.1"; gene_type "lncRNA"; gene_name "Gm11998"; transcript_type "lncRNA"; transcript_name "Gm11998-215"; exon_number 4; exon_id "ENSMUSE00001732559.1"; level 2; mgi_id "MGI:3650897"; tag "basic"; tag "TAGENE"; havana_gene "OTTMUSG00000005157.1";
chr11	HAVANA	exon	11528730	11529460	0	+	.	gene_id "ENSMUSG00000087452.4"; transcript_id "ENSMUST00000372320.1"; gene_type "lncRNA"; gene_name "Gm11998"; transcript_type "lncRNA"; transcript_name "Gm11998-206"; exon_number 3; exon_id "ENSMUSE00001732580.1"; level 2; mgi_id "MGI:3650897"; tag "basic"; tag "TAGENE"; havana_gene "OTTMUSG00000005157.1";
chr11	ENSEMBL_gcm37	exon	11528730	11529460	0.108576856818648	+	.	gene_id "ENSMUSG00000087452.4"; transcript_id "ENSMUSG00000087452.4_tx_15"; exon_id "chr11_11528730_11529460_+"; exonnum "3"; txlen "918";
chr11	ENSEMBL_gcm37	exon	11528730	11529460	0.00252506833235762	+	.	gene_id "ENSMUSG00000087452.4"; transcript_id "ENSMUSG00000087452.4_tx_26"; exon_id "chr11_11528730_11529460_+"; exonnum "8"; txlen "1630";
chr11	ENSEMBL_gcm37	exon	11528730	11529460	0.00252506833235762	+	.	gene_id "ENSMUSG00000087452.4"; transcript_id "ENSMUSG00000087452.4_tx_27"; exon_id "chr11_11528730_11529460_+"; exonnum "8"; txlen "1581";
chr11	HAVANA	exon	11528730	11529462	0	+	.	gene_id "ENSMUSG00000087452.4"; transcript_id "ENSMUST00000146304.3"; gene_type "lncRNA"; gene_name "Gm11998"; transcript_type "lncRNA"; transcript_name "Gm11998-201"; exon_number 3; exon_id "ENSMUSE00001732567.1"; level 2; transcript_support_level "1"; mgi_id "MGI:3650897"; tag "basic"; tag "TAGENE"; havana_gene "OTTMUSG00000005157.1"; havana_transcript "OTTMUST00000011524.1";
chr11	HAVANA	exon	11528730	11529462	0	+	.	gene_id "ENSMUSG00000087452.4"; transcript_id "ENSMUST00000372338.1"; gene_type "lncRNA"; gene_name "Gm11998"; transcript_type "lncRNA"; transcript_name "Gm11998-224"; exon_number 2; exon_id "ENSMUSE00001732567.1"; level 2; mgi_id "MGI:3650897"; tag "TAGENE"; havana_gene "OTTMUSG00000005157.1";
chr11	HAVANA	exon	11528730	11529502	0	+	.	gene_id "ENSMUSG00000087452.4"; transcript_id "ENSMUST00000246073.2"; gene_type "lncRNA"; gene_name "Gm11998"; transcript_type "lncRNA"; transcript_name "Gm11998-202"; exon_number 2; exon_id "ENSMUSE00001732552.1"; level 2; mgi_id "MGI:3650897"; tag "basic"; tag "TAGENE"; havana_gene "OTTMUSG00000005157.1";
chr11	HAVANA	exon	11533692	11534216	0	+	.	gene_id "ENSMUSG00000087452.4"; transcript_id "ENSMUST00000372318.1"; gene_type "lncRNA"; gene_name "Gm11998"; transcript_type "lncRNA"; transcript_name "Gm11998-204"; exon_number 2; exon_id "ENSMUSE00001732589.1"; level 2; mgi_id "MGI:3650897"; tag "basic"; tag "Ensembl_canonical"; tag "GENCODE_Primary"; tag "TAGENE"; havana_gene "OTTMUSG00000005157.1";
chr11	sragcm37_ss	exon	11549003	11549999	0.63945552736965	+	.	gene_id "ENSMUSG00000087452.4"; transcript_id "ENSMUSG00000087452.4_tx_4"; exon_id "chr11_11549003_11549999_+"; exonnum "2"; txlen "1080";
chr11	HAVANA	exon	11634980	11635174	0	+	.	gene_id "ENSMUSG00000018654.19"; transcript_id "ENSMUST00000240541.1"; gene_type "protein_coding"; gene_name "Ikzf1"; transcript_type "protein_coding"; transcript_name "Ikzf1-208"; exon_number 1; exon_id "ENSMUSE00001473988.1"; level 2; protein_id "ENSMUSP00000159474.1"; mgi_id "MGI:1342540"; tag "mRNA_end_NF"; tag "cds_end_NF"; tag "alternative_5_UTR"; havana_gene "OTTMUSG00000005161.1";
chr11	HAVANA	UTR	11634980	11635174	0	+	.	gene_id "ENSMUSG00000018654.19"; transcript_id "ENSMUST00000240541.1"; gene_type "protein_coding"; gene_name "Ikzf1"; transcript_type "protein_coding"; transcript_name "Ikzf1-208"; exon_number 1; exon_id "ENSMUSE00001473988.1"; level 2; protein_id "ENSMUSP00000159474.1"; mgi_id "MGI:1342540"; tag "mRNA_end_NF"; tag "cds_end_NF"; tag "alternative_5_UTR"; havana_gene "OTTMUSG00000005161.1";
chr11	HAVANA	transcript	11634980	11657823	0	+	.	gene_id "ENSMUSG00000018654.19"; transcript_id "ENSMUST00000240541.1"; gene_type "protein_coding"; gene_name "Ikzf1"; transcript_type "protein_coding"; transcript_name "Ikzf1-208"; level 2; protein_id "ENSMUSP00000159474.1"; mgi_id "MGI:1342540"; tag "mRNA_end_NF"; tag "cds_end_NF"; tag "alternative_5_UTR"; havana_gene "OTTMUSG00000005161.1";
chr11	HAVANA	gene	11634980	11722926	0	+	.	gene_id "ENSMUSG00000018654.19"; gene_type "protein_coding"; gene_name "Ikzf1"; level 2; mgi_id "MGI:1342540"; havana_gene "OTTMUSG00000005161.1";
chr11	HAVANA	exon	11635003	11635174	0	+	.	gene_id "ENSMUSG00000018654.19"; transcript_id "ENSMUST00000141436.8"; gene_type "protein_coding"; gene_name "Ikzf1"; transcript_type "protein_coding"; transcript_name "Ikzf1-206"; exon_number 1; exon_id "ENSMUSE00000741307.2"; level 2; protein_id "ENSMUSP00000117958.2"; transcript_support_level "5"; mgi_id "MGI:1342540"; tag "mRNA_end_NF"; tag "cds_end_NF"; tag "alternative_5_UTR"; havana_gene "OTTMUSG00000005161.1"; havana_transcript "OTTMUST00000011537.1";
chr11	HAVANA	UTR	11635003	11635174	0	+	.	gene_id "ENSMUSG00000018654.19"; transcript_id "ENSMUST00000141436.8"; gene_type "protein_coding"; gene_name "Ikzf1"; transcript_type "protein_coding"; transcript_name "Ikzf1-206"; exon_number 1; exon_id "ENSMUSE00000741307.2"; level 2; protein_id "ENSMUSP00000117958.2"; transcript_support_level "5"; mgi_id "MGI:1342540"; tag "mRNA_end_NF"; tag "cds_end_NF"; tag "alternative_5_UTR"; havana_gene "OTTMUSG00000005161.1"; havana_transcript "OTTMUST00000011537.1";
chr11	HAVANA	exon	11635003	11635197	0	+	.	gene_id "ENSMUSG00000018654.19"; transcript_id "ENSMUST00000126058.8"; gene_type "protein_coding"; gene_name "Ikzf1"; transcript_type "protein_coding"; transcript_name "Ikzf1-205"; exon_number 1; exon_id "ENSMUSE00000789519.2"; level 2; protein_id "ENSMUSP00000119960.2"; transcript_support_level "3"; mgi_id "MGI:1342540"; tag "mRNA_end_NF"; tag "cds_end_NF"; havana_gene "OTTMUSG00000005161.1"; havana_transcript "OTTMUST00000011533.1";
chr11	HAVANA	UTR	11635003	11635197	0	+	.	gene_id "ENSMUSG00000018654.19"; transcript_id "ENSMUST00000126058.8"; gene_type "protein_coding"; gene_name "Ikzf1"; transcript_type "protein_coding"; transcript_name "Ikzf1-205"; exon_number 1; exon_id "ENSMUSE00000789519.2"; level 2; protein_id "ENSMUSP00000119960.2"; transcript_support_level "3"; mgi_id "MGI:1342540"; tag "mRNA_end_NF"; tag "cds_end_NF"; havana_gene "OTTMUSG00000005161.1"; havana_transcript "OTTMUST00000011533.1";
chr11	HAVANA	transcript	11635003	11657800	0	+	.	gene_id "ENSMUSG00000018654.19"; transcript_id "ENSMUST00000141436.8"; gene_type "protein_coding"; gene_name "Ikzf1"; transcript_type "protein_coding"; transcript_name "Ikzf1-206"; level 2; protein_id "ENSMUSP00000117958.2"; transcript_support_level "5"; mgi_id "MGI:1342540"; tag "mRNA_end_NF"; tag "cds_end_NF"; tag "alternative_5_UTR"; havana_gene "OTTMUSG00000005161.1"; havana_transcript "OTTMUST00000011537.1";
chr11	HAVANA	transcript	11635003	11704083	0	+	.	gene_id "ENSMUSG00000018654.19"; transcript_id "ENSMUST00000126058.8"; gene_type "protein_coding"; gene_name "Ikzf1"; transcript_type "protein_coding"; transcript_name "Ikzf1-205"; level 2; protein_id "ENSMUSP00000119960.2"; transcript_support_level "3"; mgi_id "MGI:1342540"; tag "mRNA_end_NF"; tag "cds_end_NF"; havana_gene "OTTMUSG00000005161.1"; havana_transcript "OTTMUST00000011533.1";
chr11	sragcm37_es	exon	11635699	11635750	10.6219109363335	+	.	gene_id "ENSMUSG00000018654.19"; transcript_id "ENSMUSG00000018654.19_tx_23"; exon_id "chr11_11635699_11635750_+"; exonnum "1"; txlen "3818";
chr11	sragcm37_es	exon	11635699	11635750	10.6219109363335	+	.	gene_id "ENSMUSG00000018654.19"; transcript_id "ENSMUSG00000018654.19_tx_24"; exon_id "chr11_11635699_11635750_+"; exonnum "1"; txlen "4079";
chr11	HAVANA	exon	11635925	11636468	0	+	.	gene_id "ENSMUSG00000018654.19"; transcript_id "ENSMUST00000065433.12"; gene_type "protein_coding"; gene_name "Ikzf1"; transcript_type "protein_coding"; transcript_name "Ikzf1-203"; exon_number 1; exon_id "ENSMUSE00000444681.2"; level 2; protein_id "ENSMUSP00000067372.6"; transcript_support_level "5"; mgi_id "MGI:1342540"; tag "basic"; tag "Ensembl_canonical"; tag "GENCODE_Primary"; tag "appris_alternative_1"; havana_gene "OTTMUSG00000005161.1"; havana_transcript "OTTMUST00000011534.1";
chr11	HAVANA	UTR	11635925	11636468	0	+	.	gene_id "ENSMUSG00000018654.19"; transcript_id "ENSMUST00000065433.12"; gene_type "protein_coding"; gene_name "Ikzf1"; transcript_type "protein_coding"; transcript_name "Ikzf1-203"; exon_number 1; exon_id "ENSMUSE00000444681.2"; level 2; protein_id "ENSMUSP00000067372.6"; transcript_support_level "5"; mgi_id "MGI:1342540"; tag "basic"; tag "Ensembl_canonical"; tag "GENCODE_Primary"; tag "appris_alternative_1"; havana_gene "OTTMUSG00000005161.1"; havana_transcript "OTTMUST00000011534.1";
chr11	HAVANA	transcript	11635925	11722112	0	+	.	gene_id "ENSMUSG00000018654.19"; transcript_id "ENSMUST00000065433.12"; gene_type "protein_coding"; gene_name "Ikzf1"; transcript_type "protein_coding"; transcript_name "Ikzf1-203"; level 2; protein_id "ENSMUSP00000067372.6"; transcript_support_level "5"; mgi_id "MGI:1342540"; tag "basic"; tag "Ensembl_canonical"; tag "GENCODE_Primary"; tag "appris_alternative_1"; havana_gene "OTTMUSG00000005161.1"; havana_transcript "OTTMUST00000011534.1";
chr11	ENSEMBL	exon	11636213	11636468	0	+	.	gene_id "ENSMUSG00000018654.19"; transcript_id "ENSMUST00000076700.11"; gene_type "protein_coding"; gene_name "Ikzf1"; transcript_type "protein_coding"; transcript_name "Ikzf1-204"; exon_number 1; exon_id "ENSMUSE00000476147.3"; level 3; protein_id "ENSMUSP00000075992.5"; transcript_support_level "1"; mgi_id "MGI:1342540"; tag "basic"; tag "appris_principal_4"; tag "CCDS"; ccdsid "CCDS24436.1"; havana_gene "OTTMUSG00000005161.1";
chr11	ENSEMBL	UTR	11636213	11636468	0	+	.	gene_id "ENSMUSG00000018654.19"; transcript_id "ENSMUST00000076700.11"; gene_type "protein_coding"; gene_name "Ikzf1"; transcript_type "protein_coding"; transcript_name "Ikzf1-204"; exon_number 1; exon_id "ENSMUSE00000476147.3"; level 3; protein_id "ENSMUSP00000075992.5"; transcript_support_level "1"; mgi_id "MGI:1342540"; tag "basic"; tag "appris_principal_4"; tag "CCDS"; ccdsid "CCDS24436.1"; havana_gene "OTTMUSG00000005161.1";
chr11	ENSEMBL	transcript	11636213	11722926	0	+	.	gene_id "ENSMUSG00000018654.19"; transcript_id "ENSMUST00000076700.11"; gene_type "protein_coding"; gene_name "Ikzf1"; transcript_type "protein_coding"; transcript_name "Ikzf1-204"; level 3; protein_id "ENSMUSP00000075992.5"; transcript_support_level "1"; mgi_id "MGI:1342540"; tag "basic"; tag "appris_principal_4"; tag "CCDS"; ccdsid "CCDS24436.1"; havana_gene "OTTMUSG00000005161.1";
chr11	HAVANA	exon	11636229	11636468	0	+	.	gene_id "ENSMUSG00000018654.19"; transcript_id "ENSMUST00000048122.13"; gene_type "protein_coding"; gene_name "Ikzf1"; transcript_type "protein_coding"; transcript_name "Ikzf1-202"; exon_number 1; exon_id "ENSMUSE00000655495.2"; level 2; protein_id "ENSMUSP00000046974.7"; transcript_support_level "1"; mgi_id "MGI:1342540"; tag "basic"; havana_gene "OTTMUSG00000005161.1"; havana_transcript "OTTMUST00000011536.1";
chr11	HAVANA	UTR	11636229	11636468	0	+	.	gene_id "ENSMUSG00000018654.19"; transcript_id "ENSMUST00000048122.13"; gene_type "protein_coding"; gene_name "Ikzf1"; transcript_type "protein_coding"; transcript_name "Ikzf1-202"; exon_number 1; exon_id "ENSMUSE00000655495.2"; level 2; protein_id "ENSMUSP00000046974.7"; transcript_support_level "1"; mgi_id "MGI:1342540"; tag "basic"; havana_gene "OTTMUSG00000005161.1"; havana_transcript "OTTMUST00000011536.1";
chr11	HAVANA	transcript	11636229	11711424	0	+	.	gene_id "ENSMUSG00000018654.19"; transcript_id "ENSMUST00000048122.13"; gene_type "protein_coding"; gene_name "Ikzf1"; transcript_type "protein_coding"; transcript_name "Ikzf1-202"; level 2; protein_id "ENSMUSP00000046974.7"; transcript_support_level "1"; mgi_id "MGI:1342540"; tag "basic"; havana_gene "OTTMUSG00000005161.1"; havana_transcript "OTTMUST00000011536.1";
chr11	HAVANA	exon	11636445	11636468	0	+	.	gene_id "ENSMUSG00000018654.19"; transcript_id "ENSMUST00000018798.7"; gene_type "protein_coding"; gene_name "Ikzf1"; transcript_type "protein_coding"; transcript_name "Ikzf1-201"; exon_number 1; exon_id "ENSMUSE00000792602.2"; level 2; protein_id "ENSMUSP00000018798.7"; transcript_support_level "1"; mgi_id "MGI:1342540"; tag "basic"; tag "CCDS"; ccdsid "CCDS24437.1"; havana_gene "OTTMUSG00000005161.1"; havana_transcript "OTTMUST00000011535.1";
chr11	HAVANA	UTR	11636445	11636468	0	+	.	gene_id "ENSMUSG00000018654.19"; transcript_id "ENSMUST00000018798.7"; gene_type "protein_coding"; gene_name "Ikzf1"; transcript_type "protein_coding"; transcript_name "Ikzf1-201"; exon_number 1; exon_id "ENSMUSE00000792602.2"; level 2; protein_id "ENSMUSP00000018798.7"; transcript_support_level "1"; mgi_id "MGI:1342540"; tag "basic"; tag "CCDS"; ccdsid "CCDS24437.1"; havana_gene "OTTMUSG00000005161.1"; havana_transcript "OTTMUST00000011535.1";
chr11	HAVANA	transcript	11636445	11719798	0	+	.	gene_id "ENSMUSG00000018654.19"; transcript_id "ENSMUST00000018798.7"; gene_type "protein_coding"; gene_name "Ikzf1"; transcript_type "protein_coding"; transcript_name "Ikzf1-201"; level 2; protein_id "ENSMUSP00000018798.7"; transcript_support_level "1"; mgi_id "MGI:1342540"; tag "basic"; tag "CCDS"; ccdsid "CCDS24437.1"; havana_gene "OTTMUSG00000005161.1"; havana_transcript "OTTMUST00000011535.1";
chr11	HAVANA	exon	11640124	11640389	0	+	.	gene_id "ENSMUSG00000018654.19"; transcript_id "ENSMUST00000240542.1"; gene_type "protein_coding"; gene_name "Ikzf1"; transcript_type "protein_coding"; transcript_name "Ikzf1-209"; exon_number 1; exon_id "ENSMUSE00001473990.1"; level 2; protein_id "ENSMUSP00000159475.1"; mgi_id "MGI:1342540"; tag "basic"; havana_gene "OTTMUSG00000005161.1";
chr11	HAVANA	UTR	11640124	11640389	0	+	.	gene_id "ENSMUSG00000018654.19"; transcript_id "ENSMUST00000240542.1"; gene_type "protein_coding"; gene_name "Ikzf1"; transcript_type "protein_coding"; transcript_name "Ikzf1-209"; exon_number 1; exon_id "ENSMUSE00001473990.1"; level 2; protein_id "ENSMUSP00000159475.1"; mgi_id "MGI:1342540"; tag "basic"; havana_gene "OTTMUSG00000005161.1";
chr11	HAVANA	transcript	11640124	11711425	0	+	.	gene_id "ENSMUSG00000018654.19"; transcript_id "ENSMUST00000240542.1"; gene_type "protein_coding"; gene_name "Ikzf1"; transcript_type "protein_coding"; transcript_name "Ikzf1-209"; level 2; protein_id "ENSMUSP00000159475.1"; mgi_id "MGI:1342540"; tag "basic"; havana_gene "OTTMUSG00000005161.1";
chr11	HAVANA	exon	11640177	11640389	0	+	.	gene_id "ENSMUSG00000018654.19"; transcript_id "ENSMUST00000240540.1"; gene_type "protein_coding"; gene_name "Ikzf1"; transcript_type "protein_coding"; transcript_name "Ikzf1-207"; exon_number 1; exon_id "ENSMUSE00001473985.1"; level 2; protein_id "ENSMUSP00000159473.1"; mgi_id "MGI:1342540"; tag "basic"; tag "appris_principal_4"; tag "CCDS"; ccdsid "CCDS24436.1"; havana_gene "OTTMUSG00000005161.1";
chr11	HAVANA	UTR	11640177	11640389	0	+	.	gene_id "ENSMUSG00000018654.19"; transcript_id "ENSMUST00000240540.1"; gene_type "protein_coding"; gene_name "Ikzf1"; transcript_type "protein_coding"; transcript_name "Ikzf1-207"; exon_number 1; exon_id "ENSMUSE00001473985.1"; level 2; protein_id "ENSMUSP00000159473.1"; mgi_id "MGI:1342540"; tag "basic"; tag "appris_principal_4"; tag "CCDS"; ccdsid "CCDS24436.1"; havana_gene "OTTMUSG00000005161.1";
chr11	HAVANA	transcript	11640177	11722046	0	+	.	gene_id "ENSMUSG00000018654.19"; transcript_id "ENSMUST00000240540.1"; gene_type "protein_coding"; gene_name "Ikzf1"; transcript_type "protein_coding"; transcript_name "Ikzf1-207"; level 2; protein_id "ENSMUSP00000159473.1"; mgi_id "MGI:1342540"; tag "basic"; tag "appris_principal_4"; tag "CCDS"; ccdsid "CCDS24436.1"; havana_gene "OTTMUSG00000005161.1";
chr11	HAVANA	exon	11640262	11640389	0	+	.	gene_id "ENSMUSG00000018654.19"; transcript_id "ENSMUST00000240543.1"; gene_type "protein_coding"; gene_name "Ikzf1"; transcript_type "protein_coding"; transcript_name "Ikzf1-210"; exon_number 1; exon_id "ENSMUSE00001473993.1"; level 2; protein_id "ENSMUSP00000159476.1"; mgi_id "MGI:1342540"; tag "basic"; havana_gene "OTTMUSG00000005161.1";
chr11	HAVANA	UTR	11640262	11640389	0	+	.	gene_id "ENSMUSG00000018654.19"; transcript_id "ENSMUST00000240543.1"; gene_type "protein_coding"; gene_name "Ikzf1"; transcript_type "protein_coding"; transcript_name "Ikzf1-210"; exon_number 1; exon_id "ENSMUSE00001473993.1"; level 2; protein_id "ENSMUSP00000159476.1"; mgi_id "MGI:1342540"; tag "basic"; havana_gene "OTTMUSG00000005161.1";
chr11	HAVANA	transcript	11640262	11722103	0	+	.	gene_id "ENSMUSG00000018654.19"; transcript_id "ENSMUST00000240543.1"; gene_type "protein_coding"; gene_name "Ikzf1"; transcript_type "protein_coding"; transcript_name "Ikzf1-210"; level 2; protein_id "ENSMUSP00000159476.1"; mgi_id "MGI:1342540"; tag "basic"; havana_gene "OTTMUSG00000005161.1";
chr11	HAVANA	exon	11649334	11649471	0	+	.	gene_id "ENSMUSG00000018654.19"; transcript_id "ENSMUST00000240541.1"; gene_type "protein_coding"; gene_name "Ikzf1"; transcript_type "protein_coding"; transcript_name "Ikzf1-208"; exon_number 2; exon_id "ENSMUSE00001473989.1"; level 2; protein_id "ENSMUSP00000159474.1"; mgi_id "MGI:1342540"; tag "mRNA_end_NF"; tag "cds_end_NF"; tag "alternative_5_UTR"; havana_gene "OTTMUSG00000005161.1";
chr11	HAVANA	UTR	11649334	11649471	0	+	.	gene_id "ENSMUSG00000018654.19"; transcript_id "ENSMUST00000240541.1"; gene_type "protein_coding"; gene_name "Ikzf1"; transcript_type "protein_coding"; transcript_name "Ikzf1-208"; exon_number 2; exon_id "ENSMUSE00001473989.1"; level 2; protein_id "ENSMUSP00000159474.1"; mgi_id "MGI:1342540"; tag "mRNA_end_NF"; tag "cds_end_NF"; tag "alternative_5_UTR"; havana_gene "OTTMUSG00000005161.1";
chr11	HAVANA	UTR	11650205	11650218	0	+	.	gene_id "ENSMUSG00000018654.19"; transcript_id "ENSMUST00000240541.1"; gene_type "protein_coding"; gene_name "Ikzf1"; transcript_type "protein_coding"; transcript_name "Ikzf1-208"; exon_number 3; exon_id "ENSMUSE00001473987.1"; level 2; protein_id "ENSMUSP00000159474.1"; mgi_id "MGI:1342540"; tag "mRNA_end_NF"; tag "cds_end_NF"; tag "alternative_5_UTR"; havana_gene "OTTMUSG00000005161.1";
chr11	HAVANA	UTR	11650205	11650218	0	+	.	gene_id "ENSMUSG00000018654.19"; transcript_id "ENSMUST00000141436.8"; gene_type "protein_coding"; gene_name "Ikzf1"; transcript_type "protein_coding"; transcript_name "Ikzf1-206"; exon_number 2; exon_id "ENSMUSE00001473987.1"; level 2; protein_id "ENSMUSP00000117958.2"; transcript_support_level "5"; mgi_id "MGI:1342540"; tag "mRNA_end_NF"; tag "cds_end_NF"; tag "alternative_5_UTR"; havana_gene "OTTMUSG00000005161.1"; havana_transcript "OTTMUST00000011537.1";
chr11	HAVANA	UTR	11650205	11650218	0	+	.	gene_id "ENSMUSG00000018654.19"; transcript_id "ENSMUST00000126058.8"; gene_type "protein_coding"; gene_name "Ikzf1"; transcript_type "protein_coding"; transcript_name "Ikzf1-205"; exon_number 2; exon_id "ENSMUSE00001473987.1"; level 2; protein_id "ENSMUSP00000119960.2"; transcript_support_level "3"; mgi_id "MGI:1342540"; tag "mRNA_end_NF"; tag "cds_end_NF"; havana_gene "OTTMUSG00000005161.1"; havana_transcript "OTTMUST00000011533.1";
chr11	HAVANA	UTR	11650205	11650218	0	+	.	gene_id "ENSMUSG00000018654.19"; transcript_id "ENSMUST00000065433.12"; gene_type "protein_coding"; gene_name "Ikzf1"; transcript_type "protein_coding"; transcript_name "Ikzf1-203"; exon_number 2; exon_id "ENSMUSE00001473987.1"; level 2; protein_id "ENSMUSP00000067372.6"; transcript_support_level "5"; mgi_id "MGI:1342540"; tag "basic"; tag "Ensembl_canonical"; tag "GENCODE_Primary"; tag "appris_alternative_1"; havana_gene "OTTMUSG00000005161.1"; havana_transcript "OTTMUST00000011534.1";
chr11	ENSEMBL	UTR	11650205	11650218	0	+	.	gene_id "ENSMUSG00000018654.19"; transcript_id "ENSMUST00000076700.11"; gene_type "protein_coding"; gene_name "Ikzf1"; transcript_type "protein_coding"; transcript_name "Ikzf1-204"; exon_number 2; exon_id "ENSMUSE00001473987.1"; level 3; protein_id "ENSMUSP00000075992.5"; transcript_support_level "1"; mgi_id "MGI:1342540"; tag "basic"; tag "appris_principal_4"; tag "CCDS"; ccdsid "CCDS24436.1"; havana_gene "OTTMUSG00000005161.1";
chr11	HAVANA	UTR	11650205	11650218	0	+	.	gene_id "ENSMUSG00000018654.19"; transcript_id "ENSMUST00000048122.13"; gene_type "protein_coding"; gene_name "Ikzf1"; transcript_type "protein_coding"; transcript_name "Ikzf1-202"; exon_number 2; exon_id "ENSMUSE00001473987.1"; level 2; protein_id "ENSMUSP00000046974.7"; transcript_support_level "1"; mgi_id "MGI:1342540"; tag "basic"; havana_gene "OTTMUSG00000005161.1"; havana_transcript "OTTMUST00000011536.1";
chr11	HAVANA	UTR	11650205	11650218	0	+	.	gene_id "ENSMUSG00000018654.19"; transcript_id "ENSMUST00000018798.7"; gene_type "protein_coding"; gene_name "Ikzf1"; transcript_type "protein_coding"; transcript_name "Ikzf1-201"; exon_number 2; exon_id "ENSMUSE00001473987.1"; level 2; protein_id "ENSMUSP00000018798.7"; transcript_support_level "1"; mgi_id "MGI:1342540"; tag "basic"; tag "CCDS"; ccdsid "CCDS24437.1"; havana_gene "OTTMUSG00000005161.1"; havana_transcript "OTTMUST00000011535.1";
chr11	HAVANA	UTR	11650205	11650218	0	+	.	gene_id "ENSMUSG00000018654.19"; transcript_id "ENSMUST00000240542.1"; gene_type "protein_coding"; gene_name "Ikzf1"; transcript_type "protein_coding"; transcript_name "Ikzf1-209"; exon_number 2; exon_id "ENSMUSE00001473987.1"; level 2; protein_id "ENSMUSP00000159475.1"; mgi_id "MGI:1342540"; tag "basic"; havana_gene "OTTMUSG00000005161.1";
chr11	HAVANA	UTR	11650205	11650218	0	+	.	gene_id "ENSMUSG00000018654.19"; transcript_id "ENSMUST00000240540.1"; gene_type "protein_coding"; gene_name "Ikzf1"; transcript_type "protein_coding"; transcript_name "Ikzf1-207"; exon_number 2; exon_id "ENSMUSE00001473987.1"; level 2; protein_id "ENSMUSP00000159473.1"; mgi_id "MGI:1342540"; tag "basic"; tag "appris_principal_4"; tag "CCDS"; ccdsid "CCDS24436.1"; havana_gene "OTTMUSG00000005161.1";
chr11	HAVANA	UTR	11650205	11650218	0	+	.	gene_id "ENSMUSG00000018654.19"; transcript_id "ENSMUST00000240543.1"; gene_type "protein_coding"; gene_name "Ikzf1"; transcript_type "protein_coding"; transcript_name "Ikzf1-210"; exon_number 2; exon_id "ENSMUSE00001473987.1"; level 2; protein_id "ENSMUSP00000159476.1"; mgi_id "MGI:1342540"; tag "basic"; havana_gene "OTTMUSG00000005161.1";
chr11	HAVANA	exon	11650205	11650258	0	+	.	gene_id "ENSMUSG00000018654.19"; transcript_id "ENSMUST00000240541.1"; gene_type "protein_coding"; gene_name "Ikzf1"; transcript_type "protein_coding"; transcript_name "Ikzf1-208"; exon_number 3; exon_id "ENSMUSE00001473987.1"; level 2; protein_id "ENSMUSP00000159474.1"; mgi_id "MGI:1342540"; tag "mRNA_end_NF"; tag "cds_end_NF"; tag "alternative_5_UTR"; havana_gene "OTTMUSG00000005161.1";
chr11	HAVANA	exon	11650205	11650258	0	+	.	gene_id "ENSMUSG00000018654.19"; transcript_id "ENSMUST00000141436.8"; gene_type "protein_coding"; gene_name "Ikzf1"; transcript_type "protein_coding"; transcript_name "Ikzf1-206"; exon_number 2; exon_id "ENSMUSE00001473987.1"; level 2; protein_id "ENSMUSP00000117958.2"; transcript_support_level "5"; mgi_id "MGI:1342540"; tag "mRNA_end_NF"; tag "cds_end_NF"; tag "alternative_5_UTR"; havana_gene "OTTMUSG00000005161.1"; havana_transcript "OTTMUST00000011537.1";
chr11	HAVANA	exon	11650205	11650258	0	+	.	gene_id "ENSMUSG00000018654.19"; transcript_id "ENSMUST00000126058.8"; gene_type "protein_coding"; gene_name "Ikzf1"; transcript_type "protein_coding"; transcript_name "Ikzf1-205"; exon_number 2; exon_id "ENSMUSE00001473987.1"; level 2; protein_id "ENSMUSP00000119960.2"; transcript_support_level "3"; mgi_id "MGI:1342540"; tag "mRNA_end_NF"; tag "cds_end_NF"; havana_gene "OTTMUSG00000005161.1"; havana_transcript "OTTMUST00000011533.1";
chr11	HAVANA	exon	11650205	11650258	0	+	.	gene_id "ENSMUSG00000018654.19"; transcript_id "ENSMUST00000065433.12"; gene_type "protein_coding"; gene_name "Ikzf1"; transcript_type "protein_coding"; transcript_name "Ikzf1-203"; exon_number 2; exon_id "ENSMUSE00001473987.1"; level 2; protein_id "ENSMUSP00000067372.6"; transcript_support_level "5"; mgi_id "MGI:1342540"; tag "basic"; tag "Ensembl_canonical"; tag "GENCODE_Primary"; tag "appris_alternative_1"; havana_gene "OTTMUSG00000005161.1"; havana_transcript "OTTMUST00000011534.1";
chr11	ENSEMBL	exon	11650205	11650258	0	+	.	gene_id "ENSMUSG00000018654.19"; transcript_id "ENSMUST00000076700.11"; gene_type "protein_coding"; gene_name "Ikzf1"; transcript_type "protein_coding"; transcript_name "Ikzf1-204"; exon_number 2; exon_id "ENSMUSE00001473987.1"; level 3; protein_id "ENSMUSP00000075992.5"; transcript_support_level "1"; mgi_id "MGI:1342540"; tag "basic"; tag "appris_principal_4"; tag "CCDS"; ccdsid "CCDS24436.1"; havana_gene "OTTMUSG00000005161.1";
chr11	HAVANA	exon	11650205	11650258	0	+	.	gene_id "ENSMUSG00000018654.19"; transcript_id "ENSMUST00000048122.13"; gene_type "protein_coding"; gene_name "Ikzf1"; transcript_type "protein_coding"; transcript_name "Ikzf1-202"; exon_number 2; exon_id "ENSMUSE00001473987.1"; level 2; protein_id "ENSMUSP00000046974.7"; transcript_support_level "1"; mgi_id "MGI:1342540"; tag "basic"; havana_gene "OTTMUSG00000005161.1"; havana_transcript "OTTMUST00000011536.1";
chr11	HAVANA	exon	11650205	11650258	0	+	.	gene_id "ENSMUSG00000018654.19"; transcript_id "ENSMUST00000018798.7"; gene_type "protein_coding"; gene_name "Ikzf1"; transcript_type "protein_coding"; transcript_name "Ikzf1-201"; exon_number 2; exon_id "ENSMUSE00001473987.1"; level 2; protein_id "ENSMUSP00000018798.7"; transcript_support_level "1"; mgi_id "MGI:1342540"; tag "basic"; tag "CCDS"; ccdsid "CCDS24437.1"; havana_gene "OTTMUSG00000005161.1"; havana_transcript "OTTMUST00000011535.1";
chr11	HAVANA	exon	11650205	11650258	0	+	.	gene_id "ENSMUSG00000018654.19"; transcript_id "ENSMUST00000240542.1"; gene_type "protein_coding"; gene_name "Ikzf1"; transcript_type "protein_coding"; transcript_name "Ikzf1-209"; exon_number 2; exon_id "ENSMUSE00001473987.1"; level 2; protein_id "ENSMUSP00000159475.1"; mgi_id "MGI:1342540"; tag "basic"; havana_gene "OTTMUSG00000005161.1";
chr11	HAVANA	exon	11650205	11650258	0	+	.	gene_id "ENSMUSG00000018654.19"; transcript_id "ENSMUST00000240540.1"; gene_type "protein_coding"; gene_name "Ikzf1"; transcript_type "protein_coding"; transcript_name "Ikzf1-207"; exon_number 2; exon_id "ENSMUSE00001473987.1"; level 2; protein_id "ENSMUSP00000159473.1"; mgi_id "MGI:1342540"; tag "basic"; tag "appris_principal_4"; tag "CCDS"; ccdsid "CCDS24436.1"; havana_gene "OTTMUSG00000005161.1";
chr11	HAVANA	exon	11650205	11650258	0	+	.	gene_id "ENSMUSG00000018654.19"; transcript_id "ENSMUST00000240543.1"; gene_type "protein_coding"; gene_name "Ikzf1"; transcript_type "protein_coding"; transcript_name "Ikzf1-210"; exon_number 2; exon_id "ENSMUSE00001473987.1"; level 2; protein_id "ENSMUSP00000159476.1"; mgi_id "MGI:1342540"; tag "basic"; havana_gene "OTTMUSG00000005161.1";
chr11	ENSEMBL_gcm37	exon	11650205	11650258	10.6219109363335	+	.	gene_id "ENSMUSG00000018654.19"; transcript_id "ENSMUSG00000018654.19_tx_23"; exon_id "chr11_11650205_11650258_+"; exonnum "2"; txlen "3818";
chr11	ENSEMBL_gcm37	exon	11650205	11650258	10.6219109363335	+	.	gene_id "ENSMUSG00000018654.19"; transcript_id "ENSMUSG00000018654.19_tx_24"; exon_id "chr11_11650205_11650258_+"; exonnum "2"; txlen "4079";
chr11	HAVANA	start_codon	11650219	11650221	0	+	0	gene_id "ENSMUSG00000018654.19"; transcript_id "ENSMUST00000240541.1"; gene_type "protein_coding"; gene_name "Ikzf1"; transcript_type "protein_coding"; transcript_name "Ikzf1-208"; exon_number 3; exon_id "ENSMUSE00001473987.1"; level 2; protein_id "ENSMUSP00000159474.1"; mgi_id "MGI:1342540"; tag "mRNA_end_NF"; tag "cds_end_NF"; tag "alternative_5_UTR"; havana_gene "OTTMUSG00000005161.1";
chr11	HAVANA	start_codon	11650219	11650221	0	+	0	gene_id "ENSMUSG00000018654.19"; transcript_id "ENSMUST00000141436.8"; gene_type "protein_coding"; gene_name "Ikzf1"; transcript_type "protein_coding"; transcript_name "Ikzf1-206"; exon_number 2; exon_id "ENSMUSE00001473987.1"; level 2; protein_id "ENSMUSP00000117958.2"; transcript_support_level "5"; mgi_id "MGI:1342540"; tag "mRNA_end_NF"; tag "cds_end_NF"; tag "alternative_5_UTR"; havana_gene "OTTMUSG00000005161.1"; havana_transcript "OTTMUST00000011537.1";
chr11	HAVANA	start_codon	11650219	11650221	0	+	0	gene_id "ENSMUSG00000018654.19"; transcript_id "ENSMUST00000126058.8"; gene_type "protein_coding"; gene_name "Ikzf1"; transcript_type "protein_coding"; transcript_name "Ikzf1-205"; exon_number 2; exon_id "ENSMUSE00001473987.1"; level 2; protein_id "ENSMUSP00000119960.2"; transcript_support_level "3"; mgi_id "MGI:1342540"; tag "mRNA_end_NF"; tag "cds_end_NF"; havana_gene "OTTMUSG00000005161.1"; havana_transcript "OTTMUST00000011533.1";
chr11	HAVANA	start_codon	11650219	11650221	0	+	0	gene_id "ENSMUSG00000018654.19"; transcript_id "ENSMUST00000065433.12"; gene_type "protein_coding"; gene_name "Ikzf1"; transcript_type "protein_coding"; transcript_name "Ikzf1-203"; exon_number 2; exon_id "ENSMUSE00001473987.1"; level 2; protein_id "ENSMUSP00000067372.6"; transcript_support_level "5"; mgi_id "MGI:1342540"; tag "basic"; tag "Ensembl_canonical"; tag "GENCODE_Primary"; tag "appris_alternative_1"; havana_gene "OTTMUSG00000005161.1"; havana_transcript "OTTMUST00000011534.1";
chr11	ENSEMBL	start_codon	11650219	11650221	0	+	0	gene_id "ENSMUSG00000018654.19"; transcript_id "ENSMUST00000076700.11"; gene_type "protein_coding"; gene_name "Ikzf1"; transcript_type "protein_coding"; transcript_name "Ikzf1-204"; exon_number 2; exon_id "ENSMUSE00001473987.1"; level 3; protein_id "ENSMUSP00000075992.5"; transcript_support_level "1"; mgi_id "MGI:1342540"; tag "basic"; tag "appris_principal_4"; tag "CCDS"; ccdsid "CCDS24436.1"; havana_gene "OTTMUSG00000005161.1";
chr11	HAVANA	start_codon	11650219	11650221	0	+	0	gene_id "ENSMUSG00000018654.19"; transcript_id "ENSMUST00000048122.13"; gene_type "protein_coding"; gene_name "Ikzf1"; transcript_type "protein_coding"; transcript_name "Ikzf1-202"; exon_number 2; exon_id "ENSMUSE00001473987.1"; level 2; protein_id "ENSMUSP00000046974.7"; transcript_support_level "1"; mgi_id "MGI:1342540"; tag "basic"; havana_gene "OTTMUSG00000005161.1"; havana_transcript "OTTMUST00000011536.1";
chr11	HAVANA	start_codon	11650219	11650221	0	+	0	gene_id "ENSMUSG00000018654.19"; transcript_id "ENSMUST00000018798.7"; gene_type "protein_coding"; gene_name "Ikzf1"; transcript_type "protein_coding"; transcript_name "Ikzf1-201"; exon_number 2; exon_id "ENSMUSE00001473987.1"; level 2; protein_id "ENSMUSP00000018798.7"; transcript_support_level "1"; mgi_id "MGI:1342540"; tag "basic"; tag "CCDS"; ccdsid "CCDS24437.1"; havana_gene "OTTMUSG00000005161.1"; havana_transcript "OTTMUST00000011535.1";
chr11	HAVANA	start_codon	11650219	11650221	0	+	0	gene_id "ENSMUSG00000018654.19"; transcript_id "ENSMUST00000240542.1"; gene_type "protein_coding"; gene_name "Ikzf1"; transcript_type "protein_coding"; transcript_name "Ikzf1-209"; exon_number 2; exon_id "ENSMUSE00001473987.1"; level 2; protein_id "ENSMUSP00000159475.1"; mgi_id "MGI:1342540"; tag "basic"; havana_gene "OTTMUSG00000005161.1";
chr11	HAVANA	start_codon	11650219	11650221	0	+	0	gene_id "ENSMUSG00000018654.19"; transcript_id "ENSMUST00000240540.1"; gene_type "protein_coding"; gene_name "Ikzf1"; transcript_type "protein_coding"; transcript_name "Ikzf1-207"; exon_number 2; exon_id "ENSMUSE00001473987.1"; level 2; protein_id "ENSMUSP00000159473.1"; mgi_id "MGI:1342540"; tag "basic"; tag "appris_principal_4"; tag "CCDS"; ccdsid "CCDS24436.1"; havana_gene "OTTMUSG00000005161.1";
chr11	HAVANA	start_codon	11650219	11650221	0	+	0	gene_id "ENSMUSG00000018654.19"; transcript_id "ENSMUST00000240543.1"; gene_type "protein_coding"; gene_name "Ikzf1"; transcript_type "protein_coding"; transcript_name "Ikzf1-210"; exon_number 2; exon_id "ENSMUSE00001473987.1"; level 2; protein_id "ENSMUSP00000159476.1"; mgi_id "MGI:1342540"; tag "basic"; havana_gene "OTTMUSG00000005161.1";
chr11	HAVANA	start_codon	11650219	11650221	0	+	0	gene_id "ENSMUSG00000018654.19"; transcript_id "ENSMUST00000240544.1"; gene_type "protein_coding"; gene_name "Ikzf1"; transcript_type "protein_coding"; transcript_name "Ikzf1-211"; exon_number 1; exon_id "ENSMUSE00001473991.1"; level 2; protein_id "ENSMUSP00000159477.1"; mgi_id "MGI:1342540"; tag "basic"; havana_gene "OTTMUSG00000005161.1";
chr11	HAVANA	CDS	11650219	11650258	0	+	0	gene_id "ENSMUSG00000018654.19"; transcript_id "ENSMUST00000240541.1"; gene_type "protein_coding"; gene_name "Ikzf1"; transcript_type "protein_coding"; transcript_name "Ikzf1-208"; exon_number 3; exon_id "ENSMUSE00001473987.1"; level 2; protein_id "ENSMUSP00000159474.1"; mgi_id "MGI:1342540"; tag "mRNA_end_NF"; tag "cds_end_NF"; tag "alternative_5_UTR"; havana_gene "OTTMUSG00000005161.1";
chr11	HAVANA	CDS	11650219	11650258	0	+	0	gene_id "ENSMUSG00000018654.19"; transcript_id "ENSMUST00000141436.8"; gene_type "protein_coding"; gene_name "Ikzf1"; transcript_type "protein_coding"; transcript_name "Ikzf1-206"; exon_number 2; exon_id "ENSMUSE00001473987.1"; level 2; protein_id "ENSMUSP00000117958.2"; transcript_support_level "5"; mgi_id "MGI:1342540"; tag "mRNA_end_NF"; tag "cds_end_NF"; tag "alternative_5_UTR"; havana_gene "OTTMUSG00000005161.1"; havana_transcript "OTTMUST00000011537.1";
chr11	HAVANA	CDS	11650219	11650258	0	+	0	gene_id "ENSMUSG00000018654.19"; transcript_id "ENSMUST00000126058.8"; gene_type "protein_coding"; gene_name "Ikzf1"; transcript_type "protein_coding"; transcript_name "Ikzf1-205"; exon_number 2; exon_id "ENSMUSE00001473987.1"; level 2; protein_id "ENSMUSP00000119960.2"; transcript_support_level "3"; mgi_id "MGI:1342540"; tag "mRNA_end_NF"; tag "cds_end_NF"; havana_gene "OTTMUSG00000005161.1"; havana_transcript "OTTMUST00000011533.1";
chr11	HAVANA	CDS	11650219	11650258	0	+	0	gene_id "ENSMUSG00000018654.19"; transcript_id "ENSMUST00000065433.12"; gene_type "protein_coding"; gene_name "Ikzf1"; transcript_type "protein_coding"; transcript_name "Ikzf1-203"; exon_number 2; exon_id "ENSMUSE00001473987.1"; level 2; protein_id "ENSMUSP00000067372.6"; transcript_support_level "5"; mgi_id "MGI:1342540"; tag "basic"; tag "Ensembl_canonical"; tag "GENCODE_Primary"; tag "appris_alternative_1"; havana_gene "OTTMUSG00000005161.1"; havana_transcript "OTTMUST00000011534.1";
chr11	ENSEMBL	CDS	11650219	11650258	0	+	0	gene_id "ENSMUSG00000018654.19"; transcript_id "ENSMUST00000076700.11"; gene_type "protein_coding"; gene_name "Ikzf1"; transcript_type "protein_coding"; transcript_name "Ikzf1-204"; exon_number 2; exon_id "ENSMUSE00001473987.1"; level 3; protein_id "ENSMUSP00000075992.5"; transcript_support_level "1"; mgi_id "MGI:1342540"; tag "basic"; tag "appris_principal_4"; tag "CCDS"; ccdsid "CCDS24436.1"; havana_gene "OTTMUSG00000005161.1";
chr11	HAVANA	CDS	11650219	11650258	0	+	0	gene_id "ENSMUSG00000018654.19"; transcript_id "ENSMUST00000048122.13"; gene_type "protein_coding"; gene_name "Ikzf1"; transcript_type "protein_coding"; transcript_name "Ikzf1-202"; exon_number 2; exon_id "ENSMUSE00001473987.1"; level 2; protein_id "ENSMUSP00000046974.7"; transcript_support_level "1"; mgi_id "MGI:1342540"; tag "basic"; havana_gene "OTTMUSG00000005161.1"; havana_transcript "OTTMUST00000011536.1";
chr11	HAVANA	CDS	11650219	11650258	0	+	0	gene_id "ENSMUSG00000018654.19"; transcript_id "ENSMUST00000018798.7"; gene_type "protein_coding"; gene_name "Ikzf1"; transcript_type "protein_coding"; transcript_name "Ikzf1-201"; exon_number 2; exon_id "ENSMUSE00001473987.1"; level 2; protein_id "ENSMUSP00000018798.7"; transcript_support_level "1"; mgi_id "MGI:1342540"; tag "basic"; tag "CCDS"; ccdsid "CCDS24437.1"; havana_gene "OTTMUSG00000005161.1"; havana_transcript "OTTMUST00000011535.1";
chr11	HAVANA	CDS	11650219	11650258	0	+	0	gene_id "ENSMUSG00000018654.19"; transcript_id "ENSMUST00000240542.1"; gene_type "protein_coding"; gene_name "Ikzf1"; transcript_type "protein_coding"; transcript_name "Ikzf1-209"; exon_number 2; exon_id "ENSMUSE00001473987.1"; level 2; protein_id "ENSMUSP00000159475.1"; mgi_id "MGI:1342540"; tag "basic"; havana_gene "OTTMUSG00000005161.1";
chr11	HAVANA	CDS	11650219	11650258	0	+	0	gene_id "ENSMUSG00000018654.19"; transcript_id "ENSMUST00000240540.1"; gene_type "protein_coding"; gene_name "Ikzf1"; transcript_type "protein_coding"; transcript_name "Ikzf1-207"; exon_number 2; exon_id "ENSMUSE00001473987.1"; level 2; protein_id "ENSMUSP00000159473.1"; mgi_id "MGI:1342540"; tag "basic"; tag "appris_principal_4"; tag "CCDS"; ccdsid "CCDS24436.1"; havana_gene "OTTMUSG00000005161.1";
chr11	HAVANA	CDS	11650219	11650258	0	+	0	gene_id "ENSMUSG00000018654.19"; transcript_id "ENSMUST00000240543.1"; gene_type "protein_coding"; gene_name "Ikzf1"; transcript_type "protein_coding"; transcript_name "Ikzf1-210"; exon_number 2; exon_id "ENSMUSE00001473987.1"; level 2; protein_id "ENSMUSP00000159476.1"; mgi_id "MGI:1342540"; tag "basic"; havana_gene "OTTMUSG00000005161.1";
chr11	HAVANA	exon	11650219	11650258	0	+	.	gene_id "ENSMUSG00000018654.19"; transcript_id "ENSMUST00000240544.1"; gene_type "protein_coding"; gene_name "Ikzf1"; transcript_type "protein_coding"; transcript_name "Ikzf1-211"; exon_number 1; exon_id "ENSMUSE00001473991.1"; level 2; protein_id "ENSMUSP00000159477.1"; mgi_id "MGI:1342540"; tag "basic"; havana_gene "OTTMUSG00000005161.1";
chr11	HAVANA	CDS	11650219	11650258	0	+	0	gene_id "ENSMUSG00000018654.19"; transcript_id "ENSMUST00000240544.1"; gene_type "protein_coding"; gene_name "Ikzf1"; transcript_type "protein_coding"; transcript_name "Ikzf1-211"; exon_number 1; exon_id "ENSMUSE00001473991.1"; level 2; protein_id "ENSMUSP00000159477.1"; mgi_id "MGI:1342540"; tag "basic"; havana_gene "OTTMUSG00000005161.1";
chr11	HAVANA	transcript	11650219	11719581	0	+	.	gene_id "ENSMUSG00000018654.19"; transcript_id "ENSMUST00000240544.1"; gene_type "protein_coding"; gene_name "Ikzf1"; transcript_type "protein_coding"; transcript_name "Ikzf1-211"; level 2; protein_id "ENSMUSP00000159477.1"; mgi_id "MGI:1342540"; tag "basic"; havana_gene "OTTMUSG00000005161.1";
chr11	HAVANA	exon	11657785	11657800	0	+	.	gene_id "ENSMUSG00000018654.19"; transcript_id "ENSMUST00000141436.8"; gene_type "protein_coding"; gene_name "Ikzf1"; transcript_type "protein_coding"; transcript_name "Ikzf1-206"; exon_number 3; exon_id "ENSMUSE00001466832.2"; level 2; protein_id "ENSMUSP00000117958.2"; transcript_support_level "5"; mgi_id "MGI:1342540"; tag "mRNA_end_NF"; tag "cds_end_NF"; tag "alternative_5_UTR"; havana_gene "OTTMUSG00000005161.1"; havana_transcript "OTTMUST00000011537.1";
chr11	HAVANA	CDS	11657785	11657800	0	+	2	gene_id "ENSMUSG00000018654.19"; transcript_id "ENSMUST00000141436.8"; gene_type "protein_coding"; gene_name "Ikzf1"; transcript_type "protein_coding"; transcript_name "Ikzf1-206"; exon_number 3; exon_id "ENSMUSE00001466832.2"; level 2; protein_id "ENSMUSP00000117958.2"; transcript_support_level "5"; mgi_id "MGI:1342540"; tag "mRNA_end_NF"; tag "cds_end_NF"; tag "alternative_5_UTR"; havana_gene "OTTMUSG00000005161.1"; havana_transcript "OTTMUST00000011537.1";
chr11	HAVANA	exon	11657785	11657823	0	+	.	gene_id "ENSMUSG00000018654.19"; transcript_id "ENSMUST00000240541.1"; gene_type "protein_coding"; gene_name "Ikzf1"; transcript_type "protein_coding"; transcript_name "Ikzf1-208"; exon_number 4; exon_id "ENSMUSE00001473992.1"; level 2; protein_id "ENSMUSP00000159474.1"; mgi_id "MGI:1342540"; tag "mRNA_end_NF"; tag "cds_end_NF"; tag "alternative_5_UTR"; havana_gene "OTTMUSG00000005161.1";
chr11	HAVANA	CDS	11657785	11657823	0	+	2	gene_id "ENSMUSG00000018654.19"; transcript_id "ENSMUST00000240541.1"; gene_type "protein_coding"; gene_name "Ikzf1"; transcript_type "protein_coding"; transcript_name "Ikzf1-208"; exon_number 4; exon_id "ENSMUSE00001473992.1"; level 2; protein_id "ENSMUSP00000159474.1"; mgi_id "MGI:1342540"; tag "mRNA_end_NF"; tag "cds_end_NF"; tag "alternative_5_UTR"; havana_gene "OTTMUSG00000005161.1";
chr11	HAVANA	exon	11657785	11657904	0	+	.	gene_id "ENSMUSG00000018654.19"; transcript_id "ENSMUST00000126058.8"; gene_type "protein_coding"; gene_name "Ikzf1"; transcript_type "protein_coding"; transcript_name "Ikzf1-205"; exon_number 3; exon_id "ENSMUSE00000330378.2"; level 2; protein_id "ENSMUSP00000119960.2"; transcript_support_level "3"; mgi_id "MGI:1342540"; tag "mRNA_end_NF"; tag "cds_end_NF"; havana_gene "OTTMUSG00000005161.1"; havana_transcript "OTTMUST00000011533.1";
chr11	HAVANA	CDS	11657785	11657904	0	+	2	gene_id "ENSMUSG00000018654.19"; transcript_id "ENSMUST00000126058.8"; gene_type "protein_coding"; gene_name "Ikzf1"; transcript_type "protein_coding"; transcript_name "Ikzf1-205"; exon_number 3; exon_id "ENSMUSE00000330378.2"; level 2; protein_id "ENSMUSP00000119960.2"; transcript_support_level "3"; mgi_id "MGI:1342540"; tag "mRNA_end_NF"; tag "cds_end_NF"; havana_gene "OTTMUSG00000005161.1"; havana_transcript "OTTMUST00000011533.1";
chr11	HAVANA	exon	11657785	11657904	0	+	.	gene_id "ENSMUSG00000018654.19"; transcript_id "ENSMUST00000065433.12"; gene_type "protein_coding"; gene_name "Ikzf1"; transcript_type "protein_coding"; transcript_name "Ikzf1-203"; exon_number 3; exon_id "ENSMUSE00000330378.2"; level 2; protein_id "ENSMUSP00000067372.6"; transcript_support_level "5"; mgi_id "MGI:1342540"; tag "basic"; tag "Ensembl_canonical"; tag "GENCODE_Primary"; tag "appris_alternative_1"; havana_gene "OTTMUSG00000005161.1"; havana_transcript "OTTMUST00000011534.1";
chr11	HAVANA	CDS	11657785	11657904	0	+	2	gene_id "ENSMUSG00000018654.19"; transcript_id "ENSMUST00000065433.12"; gene_type "protein_coding"; gene_name "Ikzf1"; transcript_type "protein_coding"; transcript_name "Ikzf1-203"; exon_number 3; exon_id "ENSMUSE00000330378.2"; level 2; protein_id "ENSMUSP00000067372.6"; transcript_support_level "5"; mgi_id "MGI:1342540"; tag "basic"; tag "Ensembl_canonical"; tag "GENCODE_Primary"; tag "appris_alternative_1"; havana_gene "OTTMUSG00000005161.1"; havana_transcript "OTTMUST00000011534.1";
chr11	ENSEMBL	exon	11657785	11657904	0	+	.	gene_id "ENSMUSG00000018654.19"; transcript_id "ENSMUST00000076700.11"; gene_type "protein_coding"; gene_name "Ikzf1"; transcript_type "protein_coding"; transcript_name "Ikzf1-204"; exon_number 3; exon_id "ENSMUSE00000330378.2"; level 3; protein_id "ENSMUSP00000075992.5"; transcript_support_level "1"; mgi_id "MGI:1342540"; tag "basic"; tag "appris_principal_4"; tag "CCDS"; ccdsid "CCDS24436.1"; havana_gene "OTTMUSG00000005161.1";
chr11	ENSEMBL	CDS	11657785	11657904	0	+	2	gene_id "ENSMUSG00000018654.19"; transcript_id "ENSMUST00000076700.11"; gene_type "protein_coding"; gene_name "Ikzf1"; transcript_type "protein_coding"; transcript_name "Ikzf1-204"; exon_number 3; exon_id "ENSMUSE00000330378.2"; level 3; protein_id "ENSMUSP00000075992.5"; transcript_support_level "1"; mgi_id "MGI:1342540"; tag "basic"; tag "appris_principal_4"; tag "CCDS"; ccdsid "CCDS24436.1"; havana_gene "OTTMUSG00000005161.1";
chr11	HAVANA	exon	11657785	11657904	0	+	.	gene_id "ENSMUSG00000018654.19"; transcript_id "ENSMUST00000048122.13"; gene_type "protein_coding"; gene_name "Ikzf1"; transcript_type "protein_coding"; transcript_name "Ikzf1-202"; exon_number 3; exon_id "ENSMUSE00000330378.2"; level 2; protein_id "ENSMUSP00000046974.7"; transcript_support_level "1"; mgi_id "MGI:1342540"; tag "basic"; havana_gene "OTTMUSG00000005161.1"; havana_transcript "OTTMUST00000011536.1";
chr11	HAVANA	CDS	11657785	11657904	0	+	2	gene_id "ENSMUSG00000018654.19"; transcript_id "ENSMUST00000048122.13"; gene_type "protein_coding"; gene_name "Ikzf1"; transcript_type "protein_coding"; transcript_name "Ikzf1-202"; exon_number 3; exon_id "ENSMUSE00000330378.2"; level 2; protein_id "ENSMUSP00000046974.7"; transcript_support_level "1"; mgi_id "MGI:1342540"; tag "basic"; havana_gene "OTTMUSG00000005161.1"; havana_transcript "OTTMUST00000011536.1";
chr11	HAVANA	exon	11657785	11657904	0	+	.	gene_id "ENSMUSG00000018654.19"; transcript_id "ENSMUST00000018798.7"; gene_type "protein_coding"; gene_name "Ikzf1"; transcript_type "protein_coding"; transcript_name "Ikzf1-201"; exon_number 3; exon_id "ENSMUSE00000330378.2"; level 2; protein_id "ENSMUSP00000018798.7"; transcript_support_level "1"; mgi_id "MGI:1342540"; tag "basic"; tag "CCDS"; ccdsid "CCDS24437.1"; havana_gene "OTTMUSG00000005161.1"; havana_transcript "OTTMUST00000011535.1";
chr11	HAVANA	CDS	11657785	11657904	0	+	2	gene_id "ENSMUSG00000018654.19"; transcript_id "ENSMUST00000018798.7"; gene_type "protein_coding"; gene_name "Ikzf1"; transcript_type "protein_coding"; transcript_name "Ikzf1-201"; exon_number 3; exon_id "ENSMUSE00000330378.2"; level 2; protein_id "ENSMUSP00000018798.7"; transcript_support_level "1"; mgi_id "MGI:1342540"; tag "basic"; tag "CCDS"; ccdsid "CCDS24437.1"; havana_gene "OTTMUSG00000005161.1"; havana_transcript "OTTMUST00000011535.1";
chr11	HAVANA	exon	11657785	11657904	0	+	.	gene_id "ENSMUSG00000018654.19"; transcript_id "ENSMUST00000240542.1"; gene_type "protein_coding"; gene_name "Ikzf1"; transcript_type "protein_coding"; transcript_name "Ikzf1-209"; exon_number 3; exon_id "ENSMUSE00000330378.2"; level 2; protein_id "ENSMUSP00000159475.1"; mgi_id "MGI:1342540"; tag "basic"; havana_gene "OTTMUSG00000005161.1";
chr11	HAVANA	CDS	11657785	11657904	0	+	2	gene_id "ENSMUSG00000018654.19"; transcript_id "ENSMUST00000240542.1"; gene_type "protein_coding"; gene_name "Ikzf1"; transcript_type "protein_coding"; transcript_name "Ikzf1-209"; exon_number 3; exon_id "ENSMUSE00000330378.2"; level 2; protein_id "ENSMUSP00000159475.1"; mgi_id "MGI:1342540"; tag "basic"; havana_gene "OTTMUSG00000005161.1";
chr11	HAVANA	exon	11657785	11657904	0	+	.	gene_id "ENSMUSG00000018654.19"; transcript_id "ENSMUST00000240540.1"; gene_type "protein_coding"; gene_name "Ikzf1"; transcript_type "protein_coding"; transcript_name "Ikzf1-207"; exon_number 3; exon_id "ENSMUSE00000330378.2"; level 2; protein_id "ENSMUSP00000159473.1"; mgi_id "MGI:1342540"; tag "basic"; tag "appris_principal_4"; tag "CCDS"; ccdsid "CCDS24436.1"; havana_gene "OTTMUSG00000005161.1";
chr11	HAVANA	CDS	11657785	11657904	0	+	2	gene_id "ENSMUSG00000018654.19"; transcript_id "ENSMUST00000240540.1"; gene_type "protein_coding"; gene_name "Ikzf1"; transcript_type "protein_coding"; transcript_name "Ikzf1-207"; exon_number 3; exon_id "ENSMUSE00000330378.2"; level 2; protein_id "ENSMUSP00000159473.1"; mgi_id "MGI:1342540"; tag "basic"; tag "appris_principal_4"; tag "CCDS"; ccdsid "CCDS24436.1"; havana_gene "OTTMUSG00000005161.1";
chr11	HAVANA	exon	11657785	11657904	0	+	.	gene_id "ENSMUSG00000018654.19"; transcript_id "ENSMUST00000240543.1"; gene_type "protein_coding"; gene_name "Ikzf1"; transcript_type "protein_coding"; transcript_name "Ikzf1-210"; exon_number 3; exon_id "ENSMUSE00000330378.2"; level 2; protein_id "ENSMUSP00000159476.1"; mgi_id "MGI:1342540"; tag "basic"; havana_gene "OTTMUSG00000005161.1";
chr11	HAVANA	CDS	11657785	11657904	0	+	2	gene_id "ENSMUSG00000018654.19"; transcript_id "ENSMUST00000240543.1"; gene_type "protein_coding"; gene_name "Ikzf1"; transcript_type "protein_coding"; transcript_name "Ikzf1-210"; exon_number 3; exon_id "ENSMUSE00000330378.2"; level 2; protein_id "ENSMUSP00000159476.1"; mgi_id "MGI:1342540"; tag "basic"; havana_gene "OTTMUSG00000005161.1";
chr11	HAVANA	exon	11657785	11657904	0	+	.	gene_id "ENSMUSG00000018654.19"; transcript_id "ENSMUST00000240544.1"; gene_type "protein_coding"; gene_name "Ikzf1"; transcript_type "protein_coding"; transcript_name "Ikzf1-211"; exon_number 2; exon_id "ENSMUSE00000330378.2"; level 2; protein_id "ENSMUSP00000159477.1"; mgi_id "MGI:1342540"; tag "basic"; havana_gene "OTTMUSG00000005161.1";
chr11	HAVANA	CDS	11657785	11657904	0	+	2	gene_id "ENSMUSG00000018654.19"; transcript_id "ENSMUST00000240544.1"; gene_type "protein_coding"; gene_name "Ikzf1"; transcript_type "protein_coding"; transcript_name "Ikzf1-211"; exon_number 2; exon_id "ENSMUSE00000330378.2"; level 2; protein_id "ENSMUSP00000159477.1"; mgi_id "MGI:1342540"; tag "basic"; havana_gene "OTTMUSG00000005161.1";
chr11	ENSEMBL_gcm37	exon	11657785	11657904	10.6219109363335	+	.	gene_id "ENSMUSG00000018654.19"; transcript_id "ENSMUSG00000018654.19_tx_23"; exon_id "chr11_11657785_11657904_+"; exonnum "3"; txlen "3818";
chr11	ENSEMBL_gcm37	exon	11657785	11657904	10.6219109363335	+	.	gene_id "ENSMUSG00000018654.19"; transcript_id "ENSMUSG00000018654.19_tx_24"; exon_id "chr11_11657785_11657904_+"; exonnum "3"; txlen "4079";
chr11	HAVANA	exon	11690950	11691009	0	+	.	gene_id "ENSMUSG00000018654.19"; transcript_id "ENSMUST00000065433.12"; gene_type "protein_coding"; gene_name "Ikzf1"; transcript_type "protein_coding"; transcript_name "Ikzf1-203"; exon_number 4; exon_id "ENSMUSE00000477299.2"; level 2; protein_id "ENSMUSP00000067372.6"; transcript_support_level "5"; mgi_id "MGI:1342540"; tag "basic"; tag "Ensembl_canonical"; tag "GENCODE_Primary"; tag "appris_alternative_1"; havana_gene "OTTMUSG00000005161.1"; havana_transcript "OTTMUST00000011534.1";
chr11	HAVANA	CDS	11690950	11691009	0	+	2	gene_id "ENSMUSG00000018654.19"; transcript_id "ENSMUST00000065433.12"; gene_type "protein_coding"; gene_name "Ikzf1"; transcript_type "protein_coding"; transcript_name "Ikzf1-203"; exon_number 4; exon_id "ENSMUSE00000477299.2"; level 2; protein_id "ENSMUSP00000067372.6"; transcript_support_level "5"; mgi_id "MGI:1342540"; tag "basic"; tag "Ensembl_canonical"; tag "GENCODE_Primary"; tag "appris_alternative_1"; havana_gene "OTTMUSG00000005161.1"; havana_transcript "OTTMUST00000011534.1";
chr11	HAVANA	exon	11698311	11698571	0	+	.	gene_id "ENSMUSG00000018654.19"; transcript_id "ENSMUST00000065433.12"; gene_type "protein_coding"; gene_name "Ikzf1"; transcript_type "protein_coding"; transcript_name "Ikzf1-203"; exon_number 5; exon_id "ENSMUSE00000330373.2"; level 2; protein_id "ENSMUSP00000067372.6"; transcript_support_level "5"; mgi_id "MGI:1342540"; tag "basic"; tag "Ensembl_canonical"; tag "GENCODE_Primary"; tag "appris_alternative_1"; havana_gene "OTTMUSG00000005161.1"; havana_transcript "OTTMUST00000011534.1";
chr11	HAVANA	CDS	11698311	11698571	0	+	2	gene_id "ENSMUSG00000018654.19"; transcript_id "ENSMUST00000065433.12"; gene_type "protein_coding"; gene_name "Ikzf1"; transcript_type "protein_coding"; transcript_name "Ikzf1-203"; exon_number 5; exon_id "ENSMUSE00000330373.2"; level 2; protein_id "ENSMUSP00000067372.6"; transcript_support_level "5"; mgi_id "MGI:1342540"; tag "basic"; tag "Ensembl_canonical"; tag "GENCODE_Primary"; tag "appris_alternative_1"; havana_gene "OTTMUSG00000005161.1"; havana_transcript "OTTMUST00000011534.1";
chr11	ENSEMBL	exon	11698311	11698571	0	+	.	gene_id "ENSMUSG00000018654.19"; transcript_id "ENSMUST00000076700.11"; gene_type "protein_coding"; gene_name "Ikzf1"; transcript_type "protein_coding"; transcript_name "Ikzf1-204"; exon_number 4; exon_id "ENSMUSE00000330373.2"; level 3; protein_id "ENSMUSP00000075992.5"; transcript_support_level "1"; mgi_id "MGI:1342540"; tag "basic"; tag "appris_principal_4"; tag "CCDS"; ccdsid "CCDS24436.1"; havana_gene "OTTMUSG00000005161.1";
chr11	ENSEMBL	CDS	11698311	11698571	0	+	2	gene_id "ENSMUSG00000018654.19"; transcript_id "ENSMUST00000076700.11"; gene_type "protein_coding"; gene_name "Ikzf1"; transcript_type "protein_coding"; transcript_name "Ikzf1-204"; exon_number 4; exon_id "ENSMUSE00000330373.2"; level 3; protein_id "ENSMUSP00000075992.5"; transcript_support_level "1"; mgi_id "MGI:1342540"; tag "basic"; tag "appris_principal_4"; tag "CCDS"; ccdsid "CCDS24436.1"; havana_gene "OTTMUSG00000005161.1";
chr11	HAVANA	exon	11698311	11698571	0	+	.	gene_id "ENSMUSG00000018654.19"; transcript_id "ENSMUST00000240542.1"; gene_type "protein_coding"; gene_name "Ikzf1"; transcript_type "protein_coding"; transcript_name "Ikzf1-209"; exon_number 4; exon_id "ENSMUSE00000330373.2"; level 2; protein_id "ENSMUSP00000159475.1"; mgi_id "MGI:1342540"; tag "basic"; havana_gene "OTTMUSG00000005161.1";
chr11	HAVANA	CDS	11698311	11698571	0	+	2	gene_id "ENSMUSG00000018654.19"; transcript_id "ENSMUST00000240542.1"; gene_type "protein_coding"; gene_name "Ikzf1"; transcript_type "protein_coding"; transcript_name "Ikzf1-209"; exon_number 4; exon_id "ENSMUSE00000330373.2"; level 2; protein_id "ENSMUSP00000159475.1"; mgi_id "MGI:1342540"; tag "basic"; havana_gene "OTTMUSG00000005161.1";
chr11	HAVANA	exon	11698311	11698571	0	+	.	gene_id "ENSMUSG00000018654.19"; transcript_id "ENSMUST00000240540.1"; gene_type "protein_coding"; gene_name "Ikzf1"; transcript_type "protein_coding"; transcript_name "Ikzf1-207"; exon_number 4; exon_id "ENSMUSE00000330373.2"; level 2; protein_id "ENSMUSP00000159473.1"; mgi_id "MGI:1342540"; tag "basic"; tag "appris_principal_4"; tag "CCDS"; ccdsid "CCDS24436.1"; havana_gene "OTTMUSG00000005161.1";
chr11	HAVANA	CDS	11698311	11698571	0	+	2	gene_id "ENSMUSG00000018654.19"; transcript_id "ENSMUST00000240540.1"; gene_type "protein_coding"; gene_name "Ikzf1"; transcript_type "protein_coding"; transcript_name "Ikzf1-207"; exon_number 4; exon_id "ENSMUSE00000330373.2"; level 2; protein_id "ENSMUSP00000159473.1"; mgi_id "MGI:1342540"; tag "basic"; tag "appris_principal_4"; tag "CCDS"; ccdsid "CCDS24436.1"; havana_gene "OTTMUSG00000005161.1";
chr11	ENSEMBL_gcm37	exon	11698311	11698571	10.6219109363335	+	.	gene_id "ENSMUSG00000018654.19"; transcript_id "ENSMUSG00000018654.19_tx_24"; exon_id "chr11_11698311_11698571_+"; exonnum "4"; txlen "4079";
chr11	HAVANA	exon	11704007	11704083	0	+	.	gene_id "ENSMUSG00000018654.19"; transcript_id "ENSMUST00000126058.8"; gene_type "protein_coding"; gene_name "Ikzf1"; transcript_type "protein_coding"; transcript_name "Ikzf1-205"; exon_number 4; exon_id "ENSMUSE00000795290.2"; level 2; protein_id "ENSMUSP00000119960.2"; transcript_support_level "3"; mgi_id "MGI:1342540"; tag "mRNA_end_NF"; tag "cds_end_NF"; havana_gene "OTTMUSG00000005161.1"; havana_transcript "OTTMUST00000011533.1";
chr11	HAVANA	CDS	11704007	11704083	0	+	2	gene_id "ENSMUSG00000018654.19"; transcript_id "ENSMUST00000126058.8"; gene_type "protein_coding"; gene_name "Ikzf1"; transcript_type "protein_coding"; transcript_name "Ikzf1-205"; exon_number 4; exon_id "ENSMUSE00000795290.2"; level 2; protein_id "ENSMUSP00000119960.2"; transcript_support_level "3"; mgi_id "MGI:1342540"; tag "mRNA_end_NF"; tag "cds_end_NF"; havana_gene "OTTMUSG00000005161.1"; havana_transcript "OTTMUST00000011533.1";
chr11	HAVANA	exon	11704007	11704174	0	+	.	gene_id "ENSMUSG00000018654.19"; transcript_id "ENSMUST00000065433.12"; gene_type "protein_coding"; gene_name "Ikzf1"; transcript_type "protein_coding"; transcript_name "Ikzf1-203"; exon_number 6; exon_id "ENSMUSE00000655504.2"; level 2; protein_id "ENSMUSP00000067372.6"; transcript_support_level "5"; mgi_id "MGI:1342540"; tag "basic"; tag "Ensembl_canonical"; tag "GENCODE_Primary"; tag "appris_alternative_1"; havana_gene "OTTMUSG00000005161.1"; havana_transcript "OTTMUST00000011534.1";
chr11	HAVANA	CDS	11704007	11704174	0	+	2	gene_id "ENSMUSG00000018654.19"; transcript_id "ENSMUST00000065433.12"; gene_type "protein_coding"; gene_name "Ikzf1"; transcript_type "protein_coding"; transcript_name "Ikzf1-203"; exon_number 6; exon_id "ENSMUSE00000655504.2"; level 2; protein_id "ENSMUSP00000067372.6"; transcript_support_level "5"; mgi_id "MGI:1342540"; tag "basic"; tag "Ensembl_canonical"; tag "GENCODE_Primary"; tag "appris_alternative_1"; havana_gene "OTTMUSG00000005161.1"; havana_transcript "OTTMUST00000011534.1";
chr11	ENSEMBL	exon	11704007	11704174	0	+	.	gene_id "ENSMUSG00000018654.19"; transcript_id "ENSMUST00000076700.11"; gene_type "protein_coding"; gene_name "Ikzf1"; transcript_type "protein_coding"; transcript_name "Ikzf1-204"; exon_number 5; exon_id "ENSMUSE00000655504.2"; level 3; protein_id "ENSMUSP00000075992.5"; transcript_support_level "1"; mgi_id "MGI:1342540"; tag "basic"; tag "appris_principal_4"; tag "CCDS"; ccdsid "CCDS24436.1"; havana_gene "OTTMUSG00000005161.1";
chr11	ENSEMBL	CDS	11704007	11704174	0	+	2	gene_id "ENSMUSG00000018654.19"; transcript_id "ENSMUST00000076700.11"; gene_type "protein_coding"; gene_name "Ikzf1"; transcript_type "protein_coding"; transcript_name "Ikzf1-204"; exon_number 5; exon_id "ENSMUSE00000655504.2"; level 3; protein_id "ENSMUSP00000075992.5"; transcript_support_level "1"; mgi_id "MGI:1342540"; tag "basic"; tag "appris_principal_4"; tag "CCDS"; ccdsid "CCDS24436.1"; havana_gene "OTTMUSG00000005161.1";
chr11	HAVANA	exon	11704007	11704174	0	+	.	gene_id "ENSMUSG00000018654.19"; transcript_id "ENSMUST00000048122.13"; gene_type "protein_coding"; gene_name "Ikzf1"; transcript_type "protein_coding"; transcript_name "Ikzf1-202"; exon_number 4; exon_id "ENSMUSE00000655504.2"; level 2; protein_id "ENSMUSP00000046974.7"; transcript_support_level "1"; mgi_id "MGI:1342540"; tag "basic"; havana_gene "OTTMUSG00000005161.1"; havana_transcript "OTTMUST00000011536.1";
chr11	HAVANA	CDS	11704007	11704174	0	+	2	gene_id "ENSMUSG00000018654.19"; transcript_id "ENSMUST00000048122.13"; gene_type "protein_coding"; gene_name "Ikzf1"; transcript_type "protein_coding"; transcript_name "Ikzf1-202"; exon_number 4; exon_id "ENSMUSE00000655504.2"; level 2; protein_id "ENSMUSP00000046974.7"; transcript_support_level "1"; mgi_id "MGI:1342540"; tag "basic"; havana_gene "OTTMUSG00000005161.1"; havana_transcript "OTTMUST00000011536.1";
chr11	HAVANA	exon	11704007	11704174	0	+	.	gene_id "ENSMUSG00000018654.19"; transcript_id "ENSMUST00000018798.7"; gene_type "protein_coding"; gene_name "Ikzf1"; transcript_type "protein_coding"; transcript_name "Ikzf1-201"; exon_number 4; exon_id "ENSMUSE00000655504.2"; level 2; protein_id "ENSMUSP00000018798.7"; transcript_support_level "1"; mgi_id "MGI:1342540"; tag "basic"; tag "CCDS"; ccdsid "CCDS24437.1"; havana_gene "OTTMUSG00000005161.1"; havana_transcript "OTTMUST00000011535.1";
chr11	HAVANA	CDS	11704007	11704174	0	+	2	gene_id "ENSMUSG00000018654.19"; transcript_id "ENSMUST00000018798.7"; gene_type "protein_coding"; gene_name "Ikzf1"; transcript_type "protein_coding"; transcript_name "Ikzf1-201"; exon_number 4; exon_id "ENSMUSE00000655504.2"; level 2; protein_id "ENSMUSP00000018798.7"; transcript_support_level "1"; mgi_id "MGI:1342540"; tag "basic"; tag "CCDS"; ccdsid "CCDS24437.1"; havana_gene "OTTMUSG00000005161.1"; havana_transcript "OTTMUST00000011535.1";
chr11	HAVANA	exon	11704007	11704174	0	+	.	gene_id "ENSMUSG00000018654.19"; transcript_id "ENSMUST00000240542.1"; gene_type "protein_coding"; gene_name "Ikzf1"; transcript_type "protein_coding"; transcript_name "Ikzf1-209"; exon_number 5; exon_id "ENSMUSE00000655504.2"; level 2; protein_id "ENSMUSP00000159475.1"; mgi_id "MGI:1342540"; tag "basic"; havana_gene "OTTMUSG00000005161.1";
chr11	HAVANA	CDS	11704007	11704174	0	+	2	gene_id "ENSMUSG00000018654.19"; transcript_id "ENSMUST00000240542.1"; gene_type "protein_coding"; gene_name "Ikzf1"; transcript_type "protein_coding"; transcript_name "Ikzf1-209"; exon_number 5; exon_id "ENSMUSE00000655504.2"; level 2; protein_id "ENSMUSP00000159475.1"; mgi_id "MGI:1342540"; tag "basic"; havana_gene "OTTMUSG00000005161.1";
chr11	HAVANA	exon	11704007	11704174	0	+	.	gene_id "ENSMUSG00000018654.19"; transcript_id "ENSMUST00000240540.1"; gene_type "protein_coding"; gene_name "Ikzf1"; transcript_type "protein_coding"; transcript_name "Ikzf1-207"; exon_number 5; exon_id "ENSMUSE00000655504.2"; level 2; protein_id "ENSMUSP00000159473.1"; mgi_id "MGI:1342540"; tag "basic"; tag "appris_principal_4"; tag "CCDS"; ccdsid "CCDS24436.1"; havana_gene "OTTMUSG00000005161.1";
chr11	HAVANA	CDS	11704007	11704174	0	+	2	gene_id "ENSMUSG00000018654.19"; transcript_id "ENSMUST00000240540.1"; gene_type "protein_coding"; gene_name "Ikzf1"; transcript_type "protein_coding"; transcript_name "Ikzf1-207"; exon_number 5; exon_id "ENSMUSE00000655504.2"; level 2; protein_id "ENSMUSP00000159473.1"; mgi_id "MGI:1342540"; tag "basic"; tag "appris_principal_4"; tag "CCDS"; ccdsid "CCDS24436.1"; havana_gene "OTTMUSG00000005161.1";
chr11	HAVANA	exon	11704007	11704174	0	+	.	gene_id "ENSMUSG00000018654.19"; transcript_id "ENSMUST00000240543.1"; gene_type "protein_coding"; gene_name "Ikzf1"; transcript_type "protein_coding"; transcript_name "Ikzf1-210"; exon_number 4; exon_id "ENSMUSE00000655504.2"; level 2; protein_id "ENSMUSP00000159476.1"; mgi_id "MGI:1342540"; tag "basic"; havana_gene "OTTMUSG00000005161.1";
chr11	HAVANA	CDS	11704007	11704174	0	+	2	gene_id "ENSMUSG00000018654.19"; transcript_id "ENSMUST00000240543.1"; gene_type "protein_coding"; gene_name "Ikzf1"; transcript_type "protein_coding"; transcript_name "Ikzf1-210"; exon_number 4; exon_id "ENSMUSE00000655504.2"; level 2; protein_id "ENSMUSP00000159476.1"; mgi_id "MGI:1342540"; tag "basic"; havana_gene "OTTMUSG00000005161.1";
chr11	ENSEMBL_gcm37	exon	11704007	11704174	10.6219109363335	+	.	gene_id "ENSMUSG00000018654.19"; transcript_id "ENSMUSG00000018654.19_tx_23"; exon_id "chr11_11704007_11704174_+"; exonnum "4"; txlen "3818";
chr11	ENSEMBL_gcm37	exon	11704007	11704174	10.6219109363335	+	.	gene_id "ENSMUSG00000018654.19"; transcript_id "ENSMUSG00000018654.19_tx_24"; exon_id "chr11_11704007_11704174_+"; exonnum "5"; txlen "4079";
chr11	HAVANA	exon	11708195	11708317	0	+	.	gene_id "ENSMUSG00000018654.19"; transcript_id "ENSMUST00000065433.12"; gene_type "protein_coding"; gene_name "Ikzf1"; transcript_type "protein_coding"; transcript_name "Ikzf1-203"; exon_number 7; exon_id "ENSMUSE00000101560.2"; level 2; protein_id "ENSMUSP00000067372.6"; transcript_support_level "5"; mgi_id "MGI:1342540"; tag "basic"; tag "Ensembl_canonical"; tag "GENCODE_Primary"; tag "appris_alternative_1"; havana_gene "OTTMUSG00000005161.1"; havana_transcript "OTTMUST00000011534.1";
chr11	HAVANA	CDS	11708195	11708317	0	+	2	gene_id "ENSMUSG00000018654.19"; transcript_id "ENSMUST00000065433.12"; gene_type "protein_coding"; gene_name "Ikzf1"; transcript_type "protein_coding"; transcript_name "Ikzf1-203"; exon_number 7; exon_id "ENSMUSE00000101560.2"; level 2; protein_id "ENSMUSP00000067372.6"; transcript_support_level "5"; mgi_id "MGI:1342540"; tag "basic"; tag "Ensembl_canonical"; tag "GENCODE_Primary"; tag "appris_alternative_1"; havana_gene "OTTMUSG00000005161.1"; havana_transcript "OTTMUST00000011534.1";
chr11	ENSEMBL	exon	11708195	11708317	0	+	.	gene_id "ENSMUSG00000018654.19"; transcript_id "ENSMUST00000076700.11"; gene_type "protein_coding"; gene_name "Ikzf1"; transcript_type "protein_coding"; transcript_name "Ikzf1-204"; exon_number 6; exon_id "ENSMUSE00000101560.2"; level 3; protein_id "ENSMUSP00000075992.5"; transcript_support_level "1"; mgi_id "MGI:1342540"; tag "basic"; tag "appris_principal_4"; tag "CCDS"; ccdsid "CCDS24436.1"; havana_gene "OTTMUSG00000005161.1";
chr11	ENSEMBL	CDS	11708195	11708317	0	+	2	gene_id "ENSMUSG00000018654.19"; transcript_id "ENSMUST00000076700.11"; gene_type "protein_coding"; gene_name "Ikzf1"; transcript_type "protein_coding"; transcript_name "Ikzf1-204"; exon_number 6; exon_id "ENSMUSE00000101560.2"; level 3; protein_id "ENSMUSP00000075992.5"; transcript_support_level "1"; mgi_id "MGI:1342540"; tag "basic"; tag "appris_principal_4"; tag "CCDS"; ccdsid "CCDS24436.1"; havana_gene "OTTMUSG00000005161.1";
chr11	HAVANA	exon	11708195	11708317	0	+	.	gene_id "ENSMUSG00000018654.19"; transcript_id "ENSMUST00000048122.13"; gene_type "protein_coding"; gene_name "Ikzf1"; transcript_type "protein_coding"; transcript_name "Ikzf1-202"; exon_number 5; exon_id "ENSMUSE00000101560.2"; level 2; protein_id "ENSMUSP00000046974.7"; transcript_support_level "1"; mgi_id "MGI:1342540"; tag "basic"; havana_gene "OTTMUSG00000005161.1"; havana_transcript "OTTMUST00000011536.1";
chr11	HAVANA	CDS	11708195	11708317	0	+	2	gene_id "ENSMUSG00000018654.19"; transcript_id "ENSMUST00000048122.13"; gene_type "protein_coding"; gene_name "Ikzf1"; transcript_type "protein_coding"; transcript_name "Ikzf1-202"; exon_number 5; exon_id "ENSMUSE00000101560.2"; level 2; protein_id "ENSMUSP00000046974.7"; transcript_support_level "1"; mgi_id "MGI:1342540"; tag "basic"; havana_gene "OTTMUSG00000005161.1"; havana_transcript "OTTMUST00000011536.1";
chr11	HAVANA	exon	11708195	11708317	0	+	.	gene_id "ENSMUSG00000018654.19"; transcript_id "ENSMUST00000018798.7"; gene_type "protein_coding"; gene_name "Ikzf1"; transcript_type "protein_coding"; transcript_name "Ikzf1-201"; exon_number 5; exon_id "ENSMUSE00000101560.2"; level 2; protein_id "ENSMUSP00000018798.7"; transcript_support_level "1"; mgi_id "MGI:1342540"; tag "basic"; tag "CCDS"; ccdsid "CCDS24437.1"; havana_gene "OTTMUSG00000005161.1"; havana_transcript "OTTMUST00000011535.1";
chr11	HAVANA	CDS	11708195	11708317	0	+	2	gene_id "ENSMUSG00000018654.19"; transcript_id "ENSMUST00000018798.7"; gene_type "protein_coding"; gene_name "Ikzf1"; transcript_type "protein_coding"; transcript_name "Ikzf1-201"; exon_number 5; exon_id "ENSMUSE00000101560.2"; level 2; protein_id "ENSMUSP00000018798.7"; transcript_support_level "1"; mgi_id "MGI:1342540"; tag "basic"; tag "CCDS"; ccdsid "CCDS24437.1"; havana_gene "OTTMUSG00000005161.1"; havana_transcript "OTTMUST00000011535.1";
chr11	HAVANA	exon	11708195	11708317	0	+	.	gene_id "ENSMUSG00000018654.19"; transcript_id "ENSMUST00000240540.1"; gene_type "protein_coding"; gene_name "Ikzf1"; transcript_type "protein_coding"; transcript_name "Ikzf1-207"; exon_number 6; exon_id "ENSMUSE00000101560.2"; level 2; protein_id "ENSMUSP00000159473.1"; mgi_id "MGI:1342540"; tag "basic"; tag "appris_principal_4"; tag "CCDS"; ccdsid "CCDS24436.1"; havana_gene "OTTMUSG00000005161.1";
chr11	HAVANA	CDS	11708195	11708317	0	+	2	gene_id "ENSMUSG00000018654.19"; transcript_id "ENSMUST00000240540.1"; gene_type "protein_coding"; gene_name "Ikzf1"; transcript_type "protein_coding"; transcript_name "Ikzf1-207"; exon_number 6; exon_id "ENSMUSE00000101560.2"; level 2; protein_id "ENSMUSP00000159473.1"; mgi_id "MGI:1342540"; tag "basic"; tag "appris_principal_4"; tag "CCDS"; ccdsid "CCDS24436.1"; havana_gene "OTTMUSG00000005161.1";
chr11	HAVANA	exon	11708195	11708317	0	+	.	gene_id "ENSMUSG00000018654.19"; transcript_id "ENSMUST00000240544.1"; gene_type "protein_coding"; gene_name "Ikzf1"; transcript_type "protein_coding"; transcript_name "Ikzf1-211"; exon_number 3; exon_id "ENSMUSE00000101560.2"; level 2; protein_id "ENSMUSP00000159477.1"; mgi_id "MGI:1342540"; tag "basic"; havana_gene "OTTMUSG00000005161.1";
chr11	HAVANA	CDS	11708195	11708317	0	+	2	gene_id "ENSMUSG00000018654.19"; transcript_id "ENSMUST00000240544.1"; gene_type "protein_coding"; gene_name "Ikzf1"; transcript_type "protein_coding"; transcript_name "Ikzf1-211"; exon_number 3; exon_id "ENSMUSE00000101560.2"; level 2; protein_id "ENSMUSP00000159477.1"; mgi_id "MGI:1342540"; tag "basic"; havana_gene "OTTMUSG00000005161.1";
chr11	ENSEMBL_gcm37	exon	11708195	11708317	10.6219109363335	+	.	gene_id "ENSMUSG00000018654.19"; transcript_id "ENSMUSG00000018654.19_tx_23"; exon_id "chr11_11708195_11708317_+"; exonnum "5"; txlen "3818";
chr11	ENSEMBL_gcm37	exon	11708195	11708317	10.6219109363335	+	.	gene_id "ENSMUSG00000018654.19"; transcript_id "ENSMUSG00000018654.19_tx_24"; exon_id "chr11_11708195_11708317_+"; exonnum "6"; txlen "4079";
chr11	HAVANA	CDS	11708195	11708325	0	+	2	gene_id "ENSMUSG00000018654.19"; transcript_id "ENSMUST00000240542.1"; gene_type "protein_coding"; gene_name "Ikzf1"; transcript_type "protein_coding"; transcript_name "Ikzf1-209"; exon_number 6; exon_id "ENSMUSE00001473996.1"; level 2; protein_id "ENSMUSP00000159475.1"; mgi_id "MGI:1342540"; tag "basic"; havana_gene "OTTMUSG00000005161.1";
chr11	HAVANA	exon	11708195	11711425	0	+	.	gene_id "ENSMUSG00000018654.19"; transcript_id "ENSMUST00000240542.1"; gene_type "protein_coding"; gene_name "Ikzf1"; transcript_type "protein_coding"; transcript_name "Ikzf1-209"; exon_number 6; exon_id "ENSMUSE00001473996.1"; level 2; protein_id "ENSMUSP00000159475.1"; mgi_id "MGI:1342540"; tag "basic"; havana_gene "OTTMUSG00000005161.1";
chr11	HAVANA	stop_codon	11708326	11708328	0	+	0	gene_id "ENSMUSG00000018654.19"; transcript_id "ENSMUST00000240542.1"; gene_type "protein_coding"; gene_name "Ikzf1"; transcript_type "protein_coding"; transcript_name "Ikzf1-209"; exon_number 6; exon_id "ENSMUSE00001473996.1"; level 2; protein_id "ENSMUSP00000159475.1"; mgi_id "MGI:1342540"; tag "basic"; havana_gene "OTTMUSG00000005161.1";
chr11	HAVANA	UTR	11708326	11711425	0	+	.	gene_id "ENSMUSG00000018654.19"; transcript_id "ENSMUST00000240542.1"; gene_type "protein_coding"; gene_name "Ikzf1"; transcript_type "protein_coding"; transcript_name "Ikzf1-209"; exon_number 6; exon_id "ENSMUSE00001473996.1"; level 2; protein_id "ENSMUSP00000159475.1"; mgi_id "MGI:1342540"; tag "basic"; havana_gene "OTTMUSG00000005161.1";
chr11	HAVANA	exon	11711219	11711353	0	+	.	gene_id "ENSMUSG00000018654.19"; transcript_id "ENSMUST00000065433.12"; gene_type "protein_coding"; gene_name "Ikzf1"; transcript_type "protein_coding"; transcript_name "Ikzf1-203"; exon_number 8; exon_id "ENSMUSE00000444638.2"; level 2; protein_id "ENSMUSP00000067372.6"; transcript_support_level "5"; mgi_id "MGI:1342540"; tag "basic"; tag "Ensembl_canonical"; tag "GENCODE_Primary"; tag "appris_alternative_1"; havana_gene "OTTMUSG00000005161.1"; havana_transcript "OTTMUST00000011534.1";
chr11	HAVANA	CDS	11711219	11711353	0	+	2	gene_id "ENSMUSG00000018654.19"; transcript_id "ENSMUST00000065433.12"; gene_type "protein_coding"; gene_name "Ikzf1"; transcript_type "protein_coding"; transcript_name "Ikzf1-203"; exon_number 8; exon_id "ENSMUSE00000444638.2"; level 2; protein_id "ENSMUSP00000067372.6"; transcript_support_level "5"; mgi_id "MGI:1342540"; tag "basic"; tag "Ensembl_canonical"; tag "GENCODE_Primary"; tag "appris_alternative_1"; havana_gene "OTTMUSG00000005161.1"; havana_transcript "OTTMUST00000011534.1";
chr11	ENSEMBL	exon	11711219	11711353	0	+	.	gene_id "ENSMUSG00000018654.19"; transcript_id "ENSMUST00000076700.11"; gene_type "protein_coding"; gene_name "Ikzf1"; transcript_type "protein_coding"; transcript_name "Ikzf1-204"; exon_number 7; exon_id "ENSMUSE00000444638.2"; level 3; protein_id "ENSMUSP00000075992.5"; transcript_support_level "1"; mgi_id "MGI:1342540"; tag "basic"; tag "appris_principal_4"; tag "CCDS"; ccdsid "CCDS24436.1"; havana_gene "OTTMUSG00000005161.1";
chr11	ENSEMBL	CDS	11711219	11711353	0	+	2	gene_id "ENSMUSG00000018654.19"; transcript_id "ENSMUST00000076700.11"; gene_type "protein_coding"; gene_name "Ikzf1"; transcript_type "protein_coding"; transcript_name "Ikzf1-204"; exon_number 7; exon_id "ENSMUSE00000444638.2"; level 3; protein_id "ENSMUSP00000075992.5"; transcript_support_level "1"; mgi_id "MGI:1342540"; tag "basic"; tag "appris_principal_4"; tag "CCDS"; ccdsid "CCDS24436.1"; havana_gene "OTTMUSG00000005161.1";
chr11	HAVANA	exon	11711219	11711353	0	+	.	gene_id "ENSMUSG00000018654.19"; transcript_id "ENSMUST00000018798.7"; gene_type "protein_coding"; gene_name "Ikzf1"; transcript_type "protein_coding"; transcript_name "Ikzf1-201"; exon_number 6; exon_id "ENSMUSE00000444638.2"; level 2; protein_id "ENSMUSP00000018798.7"; transcript_support_level "1"; mgi_id "MGI:1342540"; tag "basic"; tag "CCDS"; ccdsid "CCDS24437.1"; havana_gene "OTTMUSG00000005161.1"; havana_transcript "OTTMUST00000011535.1";
chr11	HAVANA	CDS	11711219	11711353	0	+	2	gene_id "ENSMUSG00000018654.19"; transcript_id "ENSMUST00000018798.7"; gene_type "protein_coding"; gene_name "Ikzf1"; transcript_type "protein_coding"; transcript_name "Ikzf1-201"; exon_number 6; exon_id "ENSMUSE00000444638.2"; level 2; protein_id "ENSMUSP00000018798.7"; transcript_support_level "1"; mgi_id "MGI:1342540"; tag "basic"; tag "CCDS"; ccdsid "CCDS24437.1"; havana_gene "OTTMUSG00000005161.1"; havana_transcript "OTTMUST00000011535.1";
chr11	HAVANA	exon	11711219	11711353	0	+	.	gene_id "ENSMUSG00000018654.19"; transcript_id "ENSMUST00000240540.1"; gene_type "protein_coding"; gene_name "Ikzf1"; transcript_type "protein_coding"; transcript_name "Ikzf1-207"; exon_number 7; exon_id "ENSMUSE00000444638.2"; level 2; protein_id "ENSMUSP00000159473.1"; mgi_id "MGI:1342540"; tag "basic"; tag "appris_principal_4"; tag "CCDS"; ccdsid "CCDS24436.1"; havana_gene "OTTMUSG00000005161.1";
chr11	HAVANA	CDS	11711219	11711353	0	+	2	gene_id "ENSMUSG00000018654.19"; transcript_id "ENSMUST00000240540.1"; gene_type "protein_coding"; gene_name "Ikzf1"; transcript_type "protein_coding"; transcript_name "Ikzf1-207"; exon_number 7; exon_id "ENSMUSE00000444638.2"; level 2; protein_id "ENSMUSP00000159473.1"; mgi_id "MGI:1342540"; tag "basic"; tag "appris_principal_4"; tag "CCDS"; ccdsid "CCDS24436.1"; havana_gene "OTTMUSG00000005161.1";
chr11	HAVANA	exon	11711219	11711353	0	+	.	gene_id "ENSMUSG00000018654.19"; transcript_id "ENSMUST00000240543.1"; gene_type "protein_coding"; gene_name "Ikzf1"; transcript_type "protein_coding"; transcript_name "Ikzf1-210"; exon_number 5; exon_id "ENSMUSE00000444638.2"; level 2; protein_id "ENSMUSP00000159476.1"; mgi_id "MGI:1342540"; tag "basic"; havana_gene "OTTMUSG00000005161.1";
chr11	HAVANA	CDS	11711219	11711353	0	+	2	gene_id "ENSMUSG00000018654.19"; transcript_id "ENSMUST00000240543.1"; gene_type "protein_coding"; gene_name "Ikzf1"; transcript_type "protein_coding"; transcript_name "Ikzf1-210"; exon_number 5; exon_id "ENSMUSE00000444638.2"; level 2; protein_id "ENSMUSP00000159476.1"; mgi_id "MGI:1342540"; tag "basic"; havana_gene "OTTMUSG00000005161.1";
chr11	ENSEMBL_gcm37	exon	11711219	11711353	10.6219109363335	+	.	gene_id "ENSMUSG00000018654.19"; transcript_id "ENSMUSG00000018654.19_tx_23"; exon_id "chr11_11711219_11711353_+"; exonnum "6"; txlen "3818";
chr11	ENSEMBL_gcm37	exon	11711219	11711353	10.6219109363335	+	.	gene_id "ENSMUSG00000018654.19"; transcript_id "ENSMUSG00000018654.19_tx_24"; exon_id "chr11_11711219_11711353_+"; exonnum "7"; txlen "4079";
chr11	HAVANA	CDS	11711219	11711361	0	+	2	gene_id "ENSMUSG00000018654.19"; transcript_id "ENSMUST00000048122.13"; gene_type "protein_coding"; gene_name "Ikzf1"; transcript_type "protein_coding"; transcript_name "Ikzf1-202"; exon_number 6; exon_id "ENSMUSE00000681154.2"; level 2; protein_id "ENSMUSP00000046974.7"; transcript_support_level "1"; mgi_id "MGI:1342540"; tag "basic"; havana_gene "OTTMUSG00000005161.1"; havana_transcript "OTTMUST00000011536.1";
chr11	HAVANA	exon	11711219	11711424	0	+	.	gene_id "ENSMUSG00000018654.19"; transcript_id "ENSMUST00000048122.13"; gene_type "protein_coding"; gene_name "Ikzf1"; transcript_type "protein_coding"; transcript_name "Ikzf1-202"; exon_number 6; exon_id "ENSMUSE00000681154.2"; level 2; protein_id "ENSMUSP00000046974.7"; transcript_support_level "1"; mgi_id "MGI:1342540"; tag "basic"; havana_gene "OTTMUSG00000005161.1"; havana_transcript "OTTMUST00000011536.1";
chr11	HAVANA	stop_codon	11711362	11711364	0	+	0	gene_id "ENSMUSG00000018654.19"; transcript_id "ENSMUST00000048122.13"; gene_type "protein_coding"; gene_name "Ikzf1"; transcript_type "protein_coding"; transcript_name "Ikzf1-202"; exon_number 6; exon_id "ENSMUSE00000681154.2"; level 2; protein_id "ENSMUSP00000046974.7"; transcript_support_level "1"; mgi_id "MGI:1342540"; tag "basic"; havana_gene "OTTMUSG00000005161.1"; havana_transcript "OTTMUST00000011536.1";
chr11	HAVANA	UTR	11711362	11711424	0	+	.	gene_id "ENSMUSG00000018654.19"; transcript_id "ENSMUST00000048122.13"; gene_type "protein_coding"; gene_name "Ikzf1"; transcript_type "protein_coding"; transcript_name "Ikzf1-202"; exon_number 6; exon_id "ENSMUSE00000681154.2"; level 2; protein_id "ENSMUSP00000046974.7"; transcript_support_level "1"; mgi_id "MGI:1342540"; tag "basic"; havana_gene "OTTMUSG00000005161.1"; havana_transcript "OTTMUST00000011536.1";
chr11	HAVANA	CDS	11718881	11719578	0	+	2	gene_id "ENSMUSG00000018654.19"; transcript_id "ENSMUST00000065433.12"; gene_type "protein_coding"; gene_name "Ikzf1"; transcript_type "protein_coding"; transcript_name "Ikzf1-203"; exon_number 9; exon_id "ENSMUSE00000837090.2"; level 2; protein_id "ENSMUSP00000067372.6"; transcript_support_level "5"; mgi_id "MGI:1342540"; tag "basic"; tag "Ensembl_canonical"; tag "GENCODE_Primary"; tag "appris_alternative_1"; havana_gene "OTTMUSG00000005161.1"; havana_transcript "OTTMUST00000011534.1";
chr11	ENSEMBL	CDS	11718881	11719578	0	+	2	gene_id "ENSMUSG00000018654.19"; transcript_id "ENSMUST00000076700.11"; gene_type "protein_coding"; gene_name "Ikzf1"; transcript_type "protein_coding"; transcript_name "Ikzf1-204"; exon_number 8; exon_id "ENSMUSE00000581055.3"; level 3; protein_id "ENSMUSP00000075992.5"; transcript_support_level "1"; mgi_id "MGI:1342540"; tag "basic"; tag "appris_principal_4"; tag "CCDS"; ccdsid "CCDS24436.1"; havana_gene "OTTMUSG00000005161.1";
chr11	HAVANA	CDS	11718881	11719578	0	+	2	gene_id "ENSMUSG00000018654.19"; transcript_id "ENSMUST00000018798.7"; gene_type "protein_coding"; gene_name "Ikzf1"; transcript_type "protein_coding"; transcript_name "Ikzf1-201"; exon_number 7; exon_id "ENSMUSE00000733453.2"; level 2; protein_id "ENSMUSP00000018798.7"; transcript_support_level "1"; mgi_id "MGI:1342540"; tag "basic"; tag "CCDS"; ccdsid "CCDS24437.1"; havana_gene "OTTMUSG00000005161.1"; havana_transcript "OTTMUST00000011535.1";
chr11	HAVANA	CDS	11718881	11719578	0	+	2	gene_id "ENSMUSG00000018654.19"; transcript_id "ENSMUST00000240540.1"; gene_type "protein_coding"; gene_name "Ikzf1"; transcript_type "protein_coding"; transcript_name "Ikzf1-207"; exon_number 8; exon_id "ENSMUSE00001473986.1"; level 2; protein_id "ENSMUSP00000159473.1"; mgi_id "MGI:1342540"; tag "basic"; tag "appris_principal_4"; tag "CCDS"; ccdsid "CCDS24436.1"; havana_gene "OTTMUSG00000005161.1";
chr11	HAVANA	CDS	11718881	11719578	0	+	2	gene_id "ENSMUSG00000018654.19"; transcript_id "ENSMUST00000240543.1"; gene_type "protein_coding"; gene_name "Ikzf1"; transcript_type "protein_coding"; transcript_name "Ikzf1-210"; exon_number 6; exon_id "ENSMUSE00001473994.1"; level 2; protein_id "ENSMUSP00000159476.1"; mgi_id "MGI:1342540"; tag "basic"; havana_gene "OTTMUSG00000005161.1";
chr11	HAVANA	CDS	11718881	11719578	0	+	2	gene_id "ENSMUSG00000018654.19"; transcript_id "ENSMUST00000240544.1"; gene_type "protein_coding"; gene_name "Ikzf1"; transcript_type "protein_coding"; transcript_name "Ikzf1-211"; exon_number 4; exon_id "ENSMUSE00001473995.1"; level 2; protein_id "ENSMUSP00000159477.1"; mgi_id "MGI:1342540"; tag "basic"; havana_gene "OTTMUSG00000005161.1";
chr11	HAVANA	exon	11718881	11719581	0	+	.	gene_id "ENSMUSG00000018654.19"; transcript_id "ENSMUST00000240544.1"; gene_type "protein_coding"; gene_name "Ikzf1"; transcript_type "protein_coding"; transcript_name "Ikzf1-211"; exon_number 4; exon_id "ENSMUSE00001473995.1"; level 2; protein_id "ENSMUSP00000159477.1"; mgi_id "MGI:1342540"; tag "basic"; havana_gene "OTTMUSG00000005161.1";
chr11	HAVANA	exon	11718881	11719798	0	+	.	gene_id "ENSMUSG00000018654.19"; transcript_id "ENSMUST00000018798.7"; gene_type "protein_coding"; gene_name "Ikzf1"; transcript_type "protein_coding"; transcript_name "Ikzf1-201"; exon_number 7; exon_id "ENSMUSE00000733453.2"; level 2; protein_id "ENSMUSP00000018798.7"; transcript_support_level "1"; mgi_id "MGI:1342540"; tag "basic"; tag "CCDS"; ccdsid "CCDS24437.1"; havana_gene "OTTMUSG00000005161.1"; havana_transcript "OTTMUST00000011535.1";
chr11	HAVANA	exon	11718881	11722046	0	+	.	gene_id "ENSMUSG00000018654.19"; transcript_id "ENSMUST00000240540.1"; gene_type "protein_coding"; gene_name "Ikzf1"; transcript_type "protein_coding"; transcript_name "Ikzf1-207"; exon_number 8; exon_id "ENSMUSE00001473986.1"; level 2; protein_id "ENSMUSP00000159473.1"; mgi_id "MGI:1342540"; tag "basic"; tag "appris_principal_4"; tag "CCDS"; ccdsid "CCDS24436.1"; havana_gene "OTTMUSG00000005161.1";
chr11	ENSEMBL_gcm37	exon	11718881	11722046	10.6219109363335	+	.	gene_id "ENSMUSG00000018654.19"; transcript_id "ENSMUSG00000018654.19_tx_23"; exon_id "chr11_11718881_11722046_+"; exonnum "7"; txlen "3818";
chr11	ENSEMBL_gcm37	exon	11718881	11722046	10.6219109363335	+	.	gene_id "ENSMUSG00000018654.19"; transcript_id "ENSMUSG00000018654.19_tx_24"; exon_id "chr11_11718881_11722046_+"; exonnum "8"; txlen "4079";
chr11	HAVANA	exon	11718881	11722103	0	+	.	gene_id "ENSMUSG00000018654.19"; transcript_id "ENSMUST00000240543.1"; gene_type "protein_coding"; gene_name "Ikzf1"; transcript_type "protein_coding"; transcript_name "Ikzf1-210"; exon_number 6; exon_id "ENSMUSE00001473994.1"; level 2; protein_id "ENSMUSP00000159476.1"; mgi_id "MGI:1342540"; tag "basic"; havana_gene "OTTMUSG00000005161.1";
chr11	HAVANA	exon	11718881	11722112	0	+	.	gene_id "ENSMUSG00000018654.19"; transcript_id "ENSMUST00000065433.12"; gene_type "protein_coding"; gene_name "Ikzf1"; transcript_type "protein_coding"; transcript_name "Ikzf1-203"; exon_number 9; exon_id "ENSMUSE00000837090.2"; level 2; protein_id "ENSMUSP00000067372.6"; transcript_support_level "5"; mgi_id "MGI:1342540"; tag "basic"; tag "Ensembl_canonical"; tag "GENCODE_Primary"; tag "appris_alternative_1"; havana_gene "OTTMUSG00000005161.1"; havana_transcript "OTTMUST00000011534.1";
chr11	ENSEMBL	exon	11718881	11722926	0	+	.	gene_id "ENSMUSG00000018654.19"; transcript_id "ENSMUST00000076700.11"; gene_type "protein_coding"; gene_name "Ikzf1"; transcript_type "protein_coding"; transcript_name "Ikzf1-204"; exon_number 8; exon_id "ENSMUSE00000581055.3"; level 3; protein_id "ENSMUSP00000075992.5"; transcript_support_level "1"; mgi_id "MGI:1342540"; tag "basic"; tag "appris_principal_4"; tag "CCDS"; ccdsid "CCDS24436.1"; havana_gene "OTTMUSG00000005161.1";
chr11	HAVANA	stop_codon	11719579	11719581	0	+	0	gene_id "ENSMUSG00000018654.19"; transcript_id "ENSMUST00000065433.12"; gene_type "protein_coding"; gene_name "Ikzf1"; transcript_type "protein_coding"; transcript_name "Ikzf1-203"; exon_number 9; exon_id "ENSMUSE00000837090.2"; level 2; protein_id "ENSMUSP00000067372.6"; transcript_support_level "5"; mgi_id "MGI:1342540"; tag "basic"; tag "Ensembl_canonical"; tag "GENCODE_Primary"; tag "appris_alternative_1"; havana_gene "OTTMUSG00000005161.1"; havana_transcript "OTTMUST00000011534.1";
chr11	ENSEMBL	stop_codon	11719579	11719581	0	+	0	gene_id "ENSMUSG00000018654.19"; transcript_id "ENSMUST00000076700.11"; gene_type "protein_coding"; gene_name "Ikzf1"; transcript_type "protein_coding"; transcript_name "Ikzf1-204"; exon_number 8; exon_id "ENSMUSE00000581055.3"; level 3; protein_id "ENSMUSP00000075992.5"; transcript_support_level "1"; mgi_id "MGI:1342540"; tag "basic"; tag "appris_principal_4"; tag "CCDS"; ccdsid "CCDS24436.1"; havana_gene "OTTMUSG00000005161.1";
chr11	HAVANA	stop_codon	11719579	11719581	0	+	0	gene_id "ENSMUSG00000018654.19"; transcript_id "ENSMUST00000018798.7"; gene_type "protein_coding"; gene_name "Ikzf1"; transcript_type "protein_coding"; transcript_name "Ikzf1-201"; exon_number 7; exon_id "ENSMUSE00000733453.2"; level 2; protein_id "ENSMUSP00000018798.7"; transcript_support_level "1"; mgi_id "MGI:1342540"; tag "basic"; tag "CCDS"; ccdsid "CCDS24437.1"; havana_gene "OTTMUSG00000005161.1"; havana_transcript "OTTMUST00000011535.1";
chr11	HAVANA	stop_codon	11719579	11719581	0	+	0	gene_id "ENSMUSG00000018654.19"; transcript_id "ENSMUST00000240540.1"; gene_type "protein_coding"; gene_name "Ikzf1"; transcript_type "protein_coding"; transcript_name "Ikzf1-207"; exon_number 8; exon_id "ENSMUSE00001473986.1"; level 2; protein_id "ENSMUSP00000159473.1"; mgi_id "MGI:1342540"; tag "basic"; tag "appris_principal_4"; tag "CCDS"; ccdsid "CCDS24436.1"; havana_gene "OTTMUSG00000005161.1";
chr11	HAVANA	stop_codon	11719579	11719581	0	+	0	gene_id "ENSMUSG00000018654.19"; transcript_id "ENSMUST00000240543.1"; gene_type "protein_coding"; gene_name "Ikzf1"; transcript_type "protein_coding"; transcript_name "Ikzf1-210"; exon_number 6; exon_id "ENSMUSE00001473994.1"; level 2; protein_id "ENSMUSP00000159476.1"; mgi_id "MGI:1342540"; tag "basic"; havana_gene "OTTMUSG00000005161.1";
chr11	HAVANA	stop_codon	11719579	11719581	0	+	0	gene_id "ENSMUSG00000018654.19"; transcript_id "ENSMUST00000240544.1"; gene_type "protein_coding"; gene_name "Ikzf1"; transcript_type "protein_coding"; transcript_name "Ikzf1-211"; exon_number 4; exon_id "ENSMUSE00001473995.1"; level 2; protein_id "ENSMUSP00000159477.1"; mgi_id "MGI:1342540"; tag "basic"; havana_gene "OTTMUSG00000005161.1";
chr11	HAVANA	UTR	11719579	11719581	0	+	.	gene_id "ENSMUSG00000018654.19"; transcript_id "ENSMUST00000240544.1"; gene_type "protein_coding"; gene_name "Ikzf1"; transcript_type "protein_coding"; transcript_name "Ikzf1-211"; exon_number 4; exon_id "ENSMUSE00001473995.1"; level 2; protein_id "ENSMUSP00000159477.1"; mgi_id "MGI:1342540"; tag "basic"; havana_gene "OTTMUSG00000005161.1";
chr11	HAVANA	UTR	11719579	11719798	0	+	.	gene_id "ENSMUSG00000018654.19"; transcript_id "ENSMUST00000018798.7"; gene_type "protein_coding"; gene_name "Ikzf1"; transcript_type "protein_coding"; transcript_name "Ikzf1-201"; exon_number 7; exon_id "ENSMUSE00000733453.2"; level 2; protein_id "ENSMUSP00000018798.7"; transcript_support_level "1"; mgi_id "MGI:1342540"; tag "basic"; tag "CCDS"; ccdsid "CCDS24437.1"; havana_gene "OTTMUSG00000005161.1"; havana_transcript "OTTMUST00000011535.1";
chr11	HAVANA	UTR	11719579	11722046	0	+	.	gene_id "ENSMUSG00000018654.19"; transcript_id "ENSMUST00000240540.1"; gene_type "protein_coding"; gene_name "Ikzf1"; transcript_type "protein_coding"; transcript_name "Ikzf1-207"; exon_number 8; exon_id "ENSMUSE00001473986.1"; level 2; protein_id "ENSMUSP00000159473.1"; mgi_id "MGI:1342540"; tag "basic"; tag "appris_principal_4"; tag "CCDS"; ccdsid "CCDS24436.1"; havana_gene "OTTMUSG00000005161.1";
chr11	HAVANA	UTR	11719579	11722103	0	+	.	gene_id "ENSMUSG00000018654.19"; transcript_id "ENSMUST00000240543.1"; gene_type "protein_coding"; gene_name "Ikzf1"; transcript_type "protein_coding"; transcript_name "Ikzf1-210"; exon_number 6; exon_id "ENSMUSE00001473994.1"; level 2; protein_id "ENSMUSP00000159476.1"; mgi_id "MGI:1342540"; tag "basic"; havana_gene "OTTMUSG00000005161.1";
chr11	HAVANA	UTR	11719579	11722112	0	+	.	gene_id "ENSMUSG00000018654.19"; transcript_id "ENSMUST00000065433.12"; gene_type "protein_coding"; gene_name "Ikzf1"; transcript_type "protein_coding"; transcript_name "Ikzf1-203"; exon_number 9; exon_id "ENSMUSE00000837090.2"; level 2; protein_id "ENSMUSP00000067372.6"; transcript_support_level "5"; mgi_id "MGI:1342540"; tag "basic"; tag "Ensembl_canonical"; tag "GENCODE_Primary"; tag "appris_alternative_1"; havana_gene "OTTMUSG00000005161.1"; havana_transcript "OTTMUST00000011534.1";
chr11	ENSEMBL	UTR	11719579	11722926	0	+	.	gene_id "ENSMUSG00000018654.19"; transcript_id "ENSMUST00000076700.11"; gene_type "protein_coding"; gene_name "Ikzf1"; transcript_type "protein_coding"; transcript_name "Ikzf1-204"; exon_number 8; exon_id "ENSMUSE00000581055.3"; level 3; protein_id "ENSMUSP00000075992.5"; transcript_support_level "1"; mgi_id "MGI:1342540"; tag "basic"; tag "appris_principal_4"; tag "CCDS"; ccdsid "CCDS24436.1"; havana_gene "OTTMUSG00000005161.1";
chr11	sragcm37_es	exon	11778012	11778061	0.217486932078787	+	.	gene_id "ENSMUSG00000086391.3"; transcript_id "ENSMUSG00000086391.3_tx_4"; exon_id "chr11_11778012_11778061_+"; exonnum "1"; txlen "713";
chr11	sragcm37_mid	exon	11781202	11781288	0.217486932078787	+	.	gene_id "ENSMUSG00000086391.3"; transcript_id "ENSMUSG00000086391.3_tx_4"; exon_id "chr11_11781202_11781288_+"; exonnum "2"; txlen "713";
chr11	sragcm37_mid	exon	11786931	11787166	0.217486932078787	+	.	gene_id "ENSMUSG00000086391.3"; transcript_id "ENSMUSG00000086391.3_tx_4"; exon_id "chr11_11786931_11787166_+"; exonnum "3"; txlen "713";
chr11	sragcm37_mid	exon	11788169	11788508	0.217486932078787	+	.	gene_id "ENSMUSG00000086391.3"; transcript_id "ENSMUSG00000086391.3_tx_4"; exon_id "chr11_11788169_11788508_+"; exonnum "4"; txlen "713";
chr11	HAVANA	exon	11818070	11818199	0	+	.	gene_id "ENSMUSG00000086391.3"; transcript_id "ENSMUST00000363672.1"; gene_type "lncRNA"; gene_name "1700042O10Rik"; transcript_type "lncRNA"; transcript_name "1700042O10Rik-205"; exon_number 1; exon_id "ENSMUSE00001715715.1"; level 2; mgi_id "MGI:1920571"; tag "TAGENE"; havana_gene "OTTMUSG00000005163.1";
chr11	HAVANA	transcript	11818070	11821176	0	+	.	gene_id "ENSMUSG00000086391.3"; transcript_id "ENSMUST00000363672.1"; gene_type "lncRNA"; gene_name "1700042O10Rik"; transcript_type "lncRNA"; transcript_name "1700042O10Rik-205"; level 2; mgi_id "MGI:1920571"; tag "TAGENE"; havana_gene "OTTMUSG00000005163.1";
chr11	HAVANA	gene	11818070	11835331	0	+	.	gene_id "ENSMUSG00000086391.3"; gene_type "lncRNA"; gene_name "1700042O10Rik"; level 2; mgi_id "MGI:1920571"; havana_gene "OTTMUSG00000005163.1";
chr11	HAVANA	exon	11818109	11818199	0	+	.	gene_id "ENSMUSG00000086391.3"; transcript_id "ENSMUST00000151032.3"; gene_type "lncRNA"; gene_name "1700042O10Rik"; transcript_type "lncRNA"; transcript_name "1700042O10Rik-201"; exon_number 1; exon_id "ENSMUSE00001715711.1"; level 2; transcript_support_level "1"; mgi_id "MGI:1920571"; tag "basic"; tag "Ensembl_canonical"; tag "GENCODE_Primary"; tag "TAGENE"; havana_gene "OTTMUSG00000005163.1"; havana_transcript "OTTMUST00000011539.1";
chr11	ENSEMBL_gcm37	exon	11818109	11818199	0.346756885165693	+	.	gene_id "ENSMUSG00000086391.3"; transcript_id "ENSMUSG00000086391.3_tx_3"; exon_id "chr11_11818109_11818199_+"; exonnum "1"; txlen "1386";
chr11	ENSEMBL_gcm37	exon	11818109	11818199	0.171559468793451	+	.	gene_id "ENSMUSG00000086391.3"; transcript_id "ENSMUSG00000086391.3_tx_5"; exon_id "chr11_11818109_11818199_+"; exonnum "1"; txlen "1226";
chr11	ENSEMBL_gcm37	exon	11818109	11818199	0.0109419627735497	+	.	gene_id "ENSMUSG00000086391.3"; transcript_id "ENSMUSG00000086391.3_tx_7"; exon_id "chr11_11818109_11818199_+"; exonnum "1"; txlen "1398";
chr11	HAVANA	transcript	11818109	11835321	0	+	.	gene_id "ENSMUSG00000086391.3"; transcript_id "ENSMUST00000151032.3"; gene_type "lncRNA"; gene_name "1700042O10Rik"; transcript_type "lncRNA"; transcript_name "1700042O10Rik-201"; level 2; transcript_support_level "1"; mgi_id "MGI:1920571"; tag "basic"; tag "Ensembl_canonical"; tag "GENCODE_Primary"; tag "TAGENE"; havana_gene "OTTMUSG00000005163.1"; havana_transcript "OTTMUST00000011539.1";
chr11	HAVANA	exon	11818115	11818199	0	+	.	gene_id "ENSMUSG00000086391.3"; transcript_id "ENSMUST00000363670.1"; gene_type "lncRNA"; gene_name "1700042O10Rik"; transcript_type "lncRNA"; transcript_name "1700042O10Rik-203"; exon_number 1; exon_id "ENSMUSE00001715716.1"; level 2; mgi_id "MGI:1920571"; tag "basic"; tag "TAGENE"; havana_gene "OTTMUSG00000005163.1";
chr11	HAVANA	transcript	11818115	11823333	0	+	.	gene_id "ENSMUSG00000086391.3"; transcript_id "ENSMUST00000363670.1"; gene_type "lncRNA"; gene_name "1700042O10Rik"; transcript_type "lncRNA"; transcript_name "1700042O10Rik-203"; level 2; mgi_id "MGI:1920571"; tag "basic"; tag "TAGENE"; havana_gene "OTTMUSG00000005163.1";
chr11	HAVANA	exon	11820964	11821156	0	+	.	gene_id "ENSMUSG00000086391.3"; transcript_id "ENSMUST00000151032.3"; gene_type "lncRNA"; gene_name "1700042O10Rik"; transcript_type "lncRNA"; transcript_name "1700042O10Rik-201"; exon_number 2; exon_id "ENSMUSE00000787619.2"; level 2; transcript_support_level "1"; mgi_id "MGI:1920571"; tag "basic"; tag "Ensembl_canonical"; tag "GENCODE_Primary"; tag "TAGENE"; havana_gene "OTTMUSG00000005163.1"; havana_transcript "OTTMUST00000011539.1";
chr11	HAVANA	exon	11820964	11821156	0	+	.	gene_id "ENSMUSG00000086391.3"; transcript_id "ENSMUST00000363670.1"; gene_type "lncRNA"; gene_name "1700042O10Rik"; transcript_type "lncRNA"; transcript_name "1700042O10Rik-203"; exon_number 2; exon_id "ENSMUSE00000787619.2"; level 2; mgi_id "MGI:1920571"; tag "basic"; tag "TAGENE"; havana_gene "OTTMUSG00000005163.1";
chr11	ENSEMBL_gcm37	exon	11820964	11821156	0.346756885165693	+	.	gene_id "ENSMUSG00000086391.3"; transcript_id "ENSMUSG00000086391.3_tx_3"; exon_id "chr11_11820964_11821156_+"; exonnum "2"; txlen "1386";
chr11	ENSEMBL_gcm37	exon	11820964	11821156	0.171559468793451	+	.	gene_id "ENSMUSG00000086391.3"; transcript_id "ENSMUSG00000086391.3_tx_5"; exon_id "chr11_11820964_11821156_+"; exonnum "2"; txlen "1226";
chr11	ENSEMBL_gcm37	exon	11820964	11821156	0.0109419627735497	+	.	gene_id "ENSMUSG00000086391.3"; transcript_id "ENSMUSG00000086391.3_tx_7"; exon_id "chr11_11820964_11821156_+"; exonnum "2"; txlen "1398";
chr11	HAVANA	exon	11820964	11821176	0	+	.	gene_id "ENSMUSG00000086391.3"; transcript_id "ENSMUST00000363672.1"; gene_type "lncRNA"; gene_name "1700042O10Rik"; transcript_type "lncRNA"; transcript_name "1700042O10Rik-205"; exon_number 2; exon_id "ENSMUSE00001715714.1"; level 2; mgi_id "MGI:1920571"; tag "TAGENE"; havana_gene "OTTMUSG00000005163.1";
chr11	HAVANA	exon	11822896	11823333	0	+	.	gene_id "ENSMUSG00000086391.3"; transcript_id "ENSMUST00000363670.1"; gene_type "lncRNA"; gene_name "1700042O10Rik"; transcript_type "lncRNA"; transcript_name "1700042O10Rik-203"; exon_number 3; exon_id "ENSMUSE00001715713.1"; level 2; mgi_id "MGI:1920571"; tag "basic"; tag "TAGENE"; havana_gene "OTTMUSG00000005163.1";
chr11	sragcm37_mid	exon	11827748	11827907	0.346756885165693	+	.	gene_id "ENSMUSG00000086391.3"; transcript_id "ENSMUSG00000086391.3_tx_3"; exon_id "chr11_11827748_11827907_+"; exonnum "3"; txlen "1386";
chr11	sragcm37_mid	exon	11827748	11827919	0.0109419627735497	+	.	gene_id "ENSMUSG00000086391.3"; transcript_id "ENSMUSG00000086391.3_tx_7"; exon_id "chr11_11827748_11827919_+"; exonnum "3"; txlen "1398";
chr11	sragcm37_mid	exon	11828346	11828482	0.346756885165693	+	.	gene_id "ENSMUSG00000086391.3"; transcript_id "ENSMUSG00000086391.3_tx_3"; exon_id "chr11_11828346_11828482_+"; exonnum "4"; txlen "1386";
chr11	sragcm37_mid	exon	11828346	11828482	0.171559468793451	+	.	gene_id "ENSMUSG00000086391.3"; transcript_id "ENSMUSG00000086391.3_tx_5"; exon_id "chr11_11828346_11828482_+"; exonnum "3"; txlen "1226";
chr11	sragcm37_mid	exon	11828346	11828482	0.0109419627735497	+	.	gene_id "ENSMUSG00000086391.3"; transcript_id "ENSMUSG00000086391.3_tx_7"; exon_id "chr11_11828346_11828482_+"; exonnum "4"; txlen "1398";
chr11	HAVANA	exon	11828355	11828482	0	+	.	gene_id "ENSMUSG00000086391.3"; transcript_id "ENSMUST00000363669.1"; gene_type "lncRNA"; gene_name "1700042O10Rik"; transcript_type "lncRNA"; transcript_name "1700042O10Rik-202"; exon_number 1; exon_id "ENSMUSE00001715717.1"; level 2; mgi_id "MGI:1920571"; tag "TAGENE"; havana_gene "OTTMUSG00000005163.1";
chr11	HAVANA	transcript	11828355	11835321	0	+	.	gene_id "ENSMUSG00000086391.3"; transcript_id "ENSMUST00000363669.1"; gene_type "lncRNA"; gene_name "1700042O10Rik"; transcript_type "lncRNA"; transcript_name "1700042O10Rik-202"; level 2; mgi_id "MGI:1920571"; tag "TAGENE"; havana_gene "OTTMUSG00000005163.1";
chr11	HAVANA	exon	11832088	11832388	0	+	.	gene_id "ENSMUSG00000086391.3"; transcript_id "ENSMUST00000363671.1"; gene_type "lncRNA"; gene_name "1700042O10Rik"; transcript_type "lncRNA"; transcript_name "1700042O10Rik-204"; exon_number 1; exon_id "ENSMUSE00001715710.1"; level 2; mgi_id "MGI:1920571"; tag "basic"; tag "TAGENE"; havana_gene "OTTMUSG00000005163.1";
chr11	HAVANA	transcript	11832088	11835331	0	+	.	gene_id "ENSMUSG00000086391.3"; transcript_id "ENSMUST00000363671.1"; gene_type "lncRNA"; gene_name "1700042O10Rik"; transcript_type "lncRNA"; transcript_name "1700042O10Rik-204"; level 2; mgi_id "MGI:1920571"; tag "basic"; tag "TAGENE"; havana_gene "OTTMUSG00000005163.1";
chr11	sragcm37_es	exon	11832457	11832612	0.0942730556810352	+	.	gene_id "ENSMUSG00000086391.3"; transcript_id "ENSMUSG00000086391.3_tx_6"; exon_id "chr11_11832457_11832612_+"; exonnum "1"; txlen "961";
chr11	HAVANA	exon	11832957	11833079	0	+	.	gene_id "ENSMUSG00000086391.3"; transcript_id "ENSMUST00000151032.3"; gene_type "lncRNA"; gene_name "1700042O10Rik"; transcript_type "lncRNA"; transcript_name "1700042O10Rik-201"; exon_number 3; exon_id "ENSMUSE00000764097.2"; level 2; transcript_support_level "1"; mgi_id "MGI:1920571"; tag "basic"; tag "Ensembl_canonical"; tag "GENCODE_Primary"; tag "TAGENE"; havana_gene "OTTMUSG00000005163.1"; havana_transcript "OTTMUST00000011539.1";
chr11	HAVANA	exon	11832957	11833079	0	+	.	gene_id "ENSMUSG00000086391.3"; transcript_id "ENSMUST00000363669.1"; gene_type "lncRNA"; gene_name "1700042O10Rik"; transcript_type "lncRNA"; transcript_name "1700042O10Rik-202"; exon_number 2; exon_id "ENSMUSE00000764097.2"; level 2; mgi_id "MGI:1920571"; tag "TAGENE"; havana_gene "OTTMUSG00000005163.1";
chr11	HAVANA	exon	11832957	11833079	0	+	.	gene_id "ENSMUSG00000086391.3"; transcript_id "ENSMUST00000363671.1"; gene_type "lncRNA"; gene_name "1700042O10Rik"; transcript_type "lncRNA"; transcript_name "1700042O10Rik-204"; exon_number 2; exon_id "ENSMUSE00000764097.2"; level 2; mgi_id "MGI:1920571"; tag "basic"; tag "TAGENE"; havana_gene "OTTMUSG00000005163.1";
chr11	ENSEMBL_gcm37	exon	11832957	11833079	0.346756885165693	+	.	gene_id "ENSMUSG00000086391.3"; transcript_id "ENSMUSG00000086391.3_tx_3"; exon_id "chr11_11832957_11833079_+"; exonnum "5"; txlen "1386";
chr11	ENSEMBL_gcm37	exon	11832957	11833079	0.171559468793451	+	.	gene_id "ENSMUSG00000086391.3"; transcript_id "ENSMUSG00000086391.3_tx_5"; exon_id "chr11_11832957_11833079_+"; exonnum "4"; txlen "1226";
chr11	ENSEMBL_gcm37	exon	11832957	11833079	0.0942730556810352	+	.	gene_id "ENSMUSG00000086391.3"; transcript_id "ENSMUSG00000086391.3_tx_6"; exon_id "chr11_11832957_11833079_+"; exonnum "2"; txlen "961";
chr11	ENSEMBL_gcm37	exon	11832957	11833079	0.0109419627735497	+	.	gene_id "ENSMUSG00000086391.3"; transcript_id "ENSMUSG00000086391.3_tx_7"; exon_id "chr11_11832957_11833079_+"; exonnum "5"; txlen "1398";
chr11	HAVANA	exon	11834640	11835321	0	+	.	gene_id "ENSMUSG00000086391.3"; transcript_id "ENSMUST00000151032.3"; gene_type "lncRNA"; gene_name "1700042O10Rik"; transcript_type "lncRNA"; transcript_name "1700042O10Rik-201"; exon_number 4; exon_id "ENSMUSE00000789535.2"; level 2; transcript_support_level "1"; mgi_id "MGI:1920571"; tag "basic"; tag "Ensembl_canonical"; tag "GENCODE_Primary"; tag "TAGENE"; havana_gene "OTTMUSG00000005163.1"; havana_transcript "OTTMUST00000011539.1";
chr11	HAVANA	exon	11834640	11835321	0	+	.	gene_id "ENSMUSG00000086391.3"; transcript_id "ENSMUST00000363669.1"; gene_type "lncRNA"; gene_name "1700042O10Rik"; transcript_type "lncRNA"; transcript_name "1700042O10Rik-202"; exon_number 3; exon_id "ENSMUSE00000789535.2"; level 2; mgi_id "MGI:1920571"; tag "TAGENE"; havana_gene "OTTMUSG00000005163.1";
chr11	ENSEMBL_gcm37	exon	11834640	11835321	0.346756885165693	+	.	gene_id "ENSMUSG00000086391.3"; transcript_id "ENSMUSG00000086391.3_tx_3"; exon_id "chr11_11834640_11835321_+"; exonnum "6"; txlen "1386";
chr11	ENSEMBL_gcm37	exon	11834640	11835321	0.171559468793451	+	.	gene_id "ENSMUSG00000086391.3"; transcript_id "ENSMUSG00000086391.3_tx_5"; exon_id "chr11_11834640_11835321_+"; exonnum "5"; txlen "1226";
chr11	ENSEMBL_gcm37	exon	11834640	11835321	0.0942730556810352	+	.	gene_id "ENSMUSG00000086391.3"; transcript_id "ENSMUSG00000086391.3_tx_6"; exon_id "chr11_11834640_11835321_+"; exonnum "3"; txlen "961";
chr11	ENSEMBL_gcm37	exon	11834640	11835321	0.0109419627735497	+	.	gene_id "ENSMUSG00000086391.3"; transcript_id "ENSMUSG00000086391.3_tx_7"; exon_id "chr11_11834640_11835321_+"; exonnum "6"; txlen "1398";
chr11	HAVANA	exon	11834640	11835331	0	+	.	gene_id "ENSMUSG00000086391.3"; transcript_id "ENSMUST00000363671.1"; gene_type "lncRNA"; gene_name "1700042O10Rik"; transcript_type "lncRNA"; transcript_name "1700042O10Rik-204"; exon_number 3; exon_id "ENSMUSE00001715712.1"; level 2; mgi_id "MGI:1920571"; tag "basic"; tag "TAGENE"; havana_gene "OTTMUSG00000005163.1";
chr11	sragcm37_mid	exon	11856186	11856377	0.0503187707939081	+	.	gene_id "ENSMUSG00000131101.1"; transcript_id "ENSMUSG00000131101.1_tx_11"; exon_id "chr11_11856186_11856377_+"; exonnum "1"; txlen "647";
chr11	sragcm37_mid	exon	11856186	11856377	0.0503187707939081	+	.	gene_id "ENSMUSG00000131101.1"; transcript_id "ENSMUSG00000131101.1_tx_12"; exon_id "chr11_11856186_11856377_+"; exonnum "1"; txlen "754";
chr11	sragcm37_mid	exon	11856186	11856377	0.0408603552311434	+	.	gene_id "ENSMUSG00000131101.1"; transcript_id "ENSMUSG00000131101.1_tx_15"; exon_id "chr11_11856186_11856377_+"; exonnum "1"; txlen "1137";
chr11	sragcm37_mid	exon	11856186	11856377	0.0408603552311434	+	.	gene_id "ENSMUSG00000131101.1"; transcript_id "ENSMUSG00000131101.1_tx_16"; exon_id "chr11_11856186_11856377_+"; exonnum "1"; txlen "1244";
chr11	sragcm37_mid	exon	11856186	11856377	0.235325379201585	+	.	gene_id "ENSMUSG00000131101.1"; transcript_id "ENSMUSG00000131101.1_tx_2"; exon_id "chr11_11856186_11856377_+"; exonnum "1"; txlen "541";
chr11	sragcm37_mid	exon	11856186	11856377	0.124472748805983	+	.	gene_id "ENSMUSG00000131101.1"; transcript_id "ENSMUSG00000131101.1_tx_5"; exon_id "chr11_11856186_11856377_+"; exonnum "1"; txlen "648";
chr11	sragcm37_mid	exon	11883426	11883589	0.0503187707939081	+	.	gene_id "ENSMUSG00000131101.1"; transcript_id "ENSMUSG00000131101.1_tx_11"; exon_id "chr11_11883426_11883589_+"; exonnum "2"; txlen "647";
chr11	sragcm37_mid	exon	11883426	11883589	0.0503187707939081	+	.	gene_id "ENSMUSG00000131101.1"; transcript_id "ENSMUSG00000131101.1_tx_12"; exon_id "chr11_11883426_11883589_+"; exonnum "2"; txlen "754";
chr11	sragcm37_mid	exon	11883426	11883589	0.0408603552311434	+	.	gene_id "ENSMUSG00000131101.1"; transcript_id "ENSMUSG00000131101.1_tx_15"; exon_id "chr11_11883426_11883589_+"; exonnum "2"; txlen "1137";
chr11	sragcm37_mid	exon	11883426	11883589	0.0408603552311434	+	.	gene_id "ENSMUSG00000131101.1"; transcript_id "ENSMUSG00000131101.1_tx_16"; exon_id "chr11_11883426_11883589_+"; exonnum "2"; txlen "1244";
chr11	sragcm37_mid	exon	11883426	11883589	0.235325379201585	+	.	gene_id "ENSMUSG00000131101.1"; transcript_id "ENSMUSG00000131101.1_tx_2"; exon_id "chr11_11883426_11883589_+"; exonnum "2"; txlen "541";
chr11	sragcm37_mid	exon	11883426	11883589	0.124472748805983	+	.	gene_id "ENSMUSG00000131101.1"; transcript_id "ENSMUSG00000131101.1_tx_5"; exon_id "chr11_11883426_11883589_+"; exonnum "2"; txlen "648";
chr11	sragcm37_mid	exon	11885062	11885168	0.0503187707939081	+	.	gene_id "ENSMUSG00000131101.1"; transcript_id "ENSMUSG00000131101.1_tx_12"; exon_id "chr11_11885062_11885168_+"; exonnum "3"; txlen "754";
chr11	sragcm37_mid	exon	11885062	11885168	0.0408603552311434	+	.	gene_id "ENSMUSG00000131101.1"; transcript_id "ENSMUSG00000131101.1_tx_16"; exon_id "chr11_11885062_11885168_+"; exonnum "3"; txlen "1244";
chr11	sragcm37_mid	exon	11885062	11885168	0.124472748805983	+	.	gene_id "ENSMUSG00000131101.1"; transcript_id "ENSMUSG00000131101.1_tx_5"; exon_id "chr11_11885062_11885168_+"; exonnum "3"; txlen "648";
chr11	sragcm37_mid	exon	11885777	11885870	0.0503187707939081	+	.	gene_id "ENSMUSG00000131101.1"; transcript_id "ENSMUSG00000131101.1_tx_11"; exon_id "chr11_11885777_11885870_+"; exonnum "3"; txlen "647";
chr11	sragcm37_mid	exon	11885777	11885870	0.0503187707939081	+	.	gene_id "ENSMUSG00000131101.1"; transcript_id "ENSMUSG00000131101.1_tx_12"; exon_id "chr11_11885777_11885870_+"; exonnum "4"; txlen "754";
chr11	sragcm37_mid	exon	11885777	11885870	0.0408603552311434	+	.	gene_id "ENSMUSG00000131101.1"; transcript_id "ENSMUSG00000131101.1_tx_15"; exon_id "chr11_11885777_11885870_+"; exonnum "3"; txlen "1137";
chr11	sragcm37_mid	exon	11885777	11885870	0.0408603552311434	+	.	gene_id "ENSMUSG00000131101.1"; transcript_id "ENSMUSG00000131101.1_tx_16"; exon_id "chr11_11885777_11885870_+"; exonnum "4"; txlen "1244";
chr11	sragcm37_mid	exon	11885777	11885870	0.235325379201585	+	.	gene_id "ENSMUSG00000131101.1"; transcript_id "ENSMUSG00000131101.1_tx_2"; exon_id "chr11_11885777_11885870_+"; exonnum "3"; txlen "541";
chr11	sragcm37_mid	exon	11885777	11885870	0.124472748805983	+	.	gene_id "ENSMUSG00000131101.1"; transcript_id "ENSMUSG00000131101.1_tx_5"; exon_id "chr11_11885777_11885870_+"; exonnum "4"; txlen "648";
chr11	sragcm37_ss	exon	11887529	11887725	0.0503187707939081	+	.	gene_id "ENSMUSG00000131101.1"; transcript_id "ENSMUSG00000131101.1_tx_11"; exon_id "chr11_11887529_11887725_+"; exonnum "4"; txlen "647";
chr11	sragcm37_ss	exon	11887529	11887725	0.0503187707939081	+	.	gene_id "ENSMUSG00000131101.1"; transcript_id "ENSMUSG00000131101.1_tx_12"; exon_id "chr11_11887529_11887725_+"; exonnum "5"; txlen "754";
chr11	sragcm37_ss	exon	11893987	11894673	0.0408603552311434	+	.	gene_id "ENSMUSG00000131101.1"; transcript_id "ENSMUSG00000131101.1_tx_15"; exon_id "chr11_11893987_11894673_+"; exonnum "4"; txlen "1137";
chr11	sragcm37_ss	exon	11893987	11894673	0.0408603552311434	+	.	gene_id "ENSMUSG00000131101.1"; transcript_id "ENSMUSG00000131101.1_tx_16"; exon_id "chr11_11893987_11894673_+"; exonnum "5"; txlen "1244";
chr11	sragcm37_es	exon	11898563	11898869	0.0477304563452117	+	.	gene_id "ENSMUSG00000131101.1"; transcript_id "ENSMUSG00000131101.1_tx_13"; exon_id "chr11_11898563_11898869_+"; exonnum "1"; txlen "581";
chr11	HAVANA	exon	11910685	11910880	0	+	.	gene_id "ENSMUSG00000131101.1"; transcript_id "ENSMUST00000303998.1"; gene_type "lncRNA"; gene_name "ENSMUSG00000131101"; transcript_type "lncRNA"; transcript_name "ENSMUST00000303998"; exon_number 1; exon_id "ENSMUSE00001600850.1"; level 2; tag "basic"; tag "Ensembl_canonical"; tag "GENCODE_Primary"; tag "TAGENE";
chr11	HAVANA	gene	11910685	11913179	0	+	.	gene_id "ENSMUSG00000131101.1"; gene_type "lncRNA"; gene_name "ENSMUSG00000131101"; level 2;
chr11	HAVANA	transcript	11910685	11913179	0	+	.	gene_id "ENSMUSG00000131101.1"; transcript_id "ENSMUST00000303998.1"; gene_type "lncRNA"; gene_name "ENSMUSG00000131101"; transcript_type "lncRNA"; transcript_name "ENSMUST00000303998"; level 2; tag "basic"; tag "Ensembl_canonical"; tag "GENCODE_Primary"; tag "TAGENE";
chr11	sragcm37_mid	exon	11910698	11910880	0.0477304563452117	+	.	gene_id "ENSMUSG00000131101.1"; transcript_id "ENSMUSG00000131101.1_tx_13"; exon_id "chr11_11910698_11910880_+"; exonnum "2"; txlen "581";
chr11	HAVANA	exon	11912199	11912258	0	+	.	gene_id "ENSMUSG00000131101.1"; transcript_id "ENSMUST00000303999.1"; gene_type "lncRNA"; gene_name "ENSMUSG00000131101"; transcript_type "lncRNA"; transcript_name "ENSMUST00000303999"; exon_number 1; exon_id "ENSMUSE00001600849.1"; level 2; tag "TAGENE";
chr11	HAVANA	transcript	11912199	11913173	0	+	.	gene_id "ENSMUSG00000131101.1"; transcript_id "ENSMUST00000303999.1"; gene_type "lncRNA"; gene_name "ENSMUSG00000131101"; transcript_type "lncRNA"; transcript_name "ENSMUST00000303999"; level 2; tag "TAGENE";
chr11	HAVANA	exon	11913083	11913173	0	+	.	gene_id "ENSMUSG00000131101.1"; transcript_id "ENSMUST00000303999.1"; gene_type "lncRNA"; gene_name "ENSMUSG00000131101"; transcript_type "lncRNA"; transcript_name "ENSMUST00000303999"; exon_number 2; exon_id "ENSMUSE00001600848.1"; level 2; tag "TAGENE";
chr11	ENSEMBL_gcm37	exon	11913083	11913173	0.0477304563452117	+	.	gene_id "ENSMUSG00000131101.1"; transcript_id "ENSMUSG00000131101.1_tx_13"; exon_id "chr11_11913083_11913173_+"; exonnum "3"; txlen "581";
chr11	ENSEMBL_gcm37	exon	11913083	11913173	0.235325379201585	+	.	gene_id "ENSMUSG00000131101.1"; transcript_id "ENSMUSG00000131101.1_tx_2"; exon_id "chr11_11913083_11913173_+"; exonnum "4"; txlen "541";
chr11	ENSEMBL_gcm37	exon	11913083	11913173	0.124472748805983	+	.	gene_id "ENSMUSG00000131101.1"; transcript_id "ENSMUSG00000131101.1_tx_5"; exon_id "chr11_11913083_11913173_+"; exonnum "5"; txlen "648";
chr11	HAVANA	exon	11913083	11913179	0	+	.	gene_id "ENSMUSG00000131101.1"; transcript_id "ENSMUST00000303998.1"; gene_type "lncRNA"; gene_name "ENSMUSG00000131101"; transcript_type "lncRNA"; transcript_name "ENSMUST00000303998"; exon_number 2; exon_id "ENSMUSE00001600851.1"; level 2; tag "basic"; tag "Ensembl_canonical"; tag "GENCODE_Primary"; tag "TAGENE";
chr11	sragcm37_es	exon	11987809	11987927	0.196266327270277	+	.	gene_id "ENSMUSG00000126111.1"; transcript_id "ENSMUSG00000126111.1_tx_1"; exon_id "chr11_11987809_11987927_+"; exonnum "1"; txlen "1923";
chr11	sragcm37_es	exon	11987809	11987927	0.0313529317934404	+	.	gene_id "ENSMUSG00000126111.1"; transcript_id "ENSMUSG00000126111.1_tx_100"; exon_id "chr11_11987809_11987927_+"; exonnum "1"; txlen "2298";
chr11	sragcm37_es	exon	11987809	11987927	0.0313529317934404	+	.	gene_id "ENSMUSG00000126111.1"; transcript_id "ENSMUSG00000126111.1_tx_101"; exon_id "chr11_11987809_11987927_+"; exonnum "1"; txlen "2331";
chr11	sragcm37_es	exon	11987809	11987927	0.0313529317934404	+	.	gene_id "ENSMUSG00000126111.1"; transcript_id "ENSMUSG00000126111.1_tx_102"; exon_id "chr11_11987809_11987927_+"; exonnum "1"; txlen "2251";
chr11	sragcm37_es	exon	11987809	11987927	0.0313529317934404	+	.	gene_id "ENSMUSG00000126111.1"; transcript_id "ENSMUSG00000126111.1_tx_103"; exon_id "chr11_11987809_11987927_+"; exonnum "1"; txlen "2463";
chr11	sragcm37_es	exon	11987809	11987927	0.0313529317934404	+	.	gene_id "ENSMUSG00000126111.1"; transcript_id "ENSMUSG00000126111.1_tx_104"; exon_id "chr11_11987809_11987927_+"; exonnum "1"; txlen "2383";
chr11	sragcm37_es	exon	11987809	11987927	0.0308384471358633	+	.	gene_id "ENSMUSG00000126111.1"; transcript_id "ENSMUSG00000126111.1_tx_105"; exon_id "chr11_11987809_11987927_+"; exonnum "1"; txlen "2237";
chr11	sragcm37_es	exon	11987809	11987927	0.0304425848553296	+	.	gene_id "ENSMUSG00000126111.1"; transcript_id "ENSMUSG00000126111.1_tx_106"; exon_id "chr11_11987809_11987927_+"; exonnum "1"; txlen "2494";
chr11	sragcm37_es	exon	11987809	11987927	0.0304425848553296	+	.	gene_id "ENSMUSG00000126111.1"; transcript_id "ENSMUSG00000126111.1_tx_108"; exon_id "chr11_11987809_11987927_+"; exonnum "1"; txlen "2249";
chr11	sragcm37_es	exon	11987809	11987927	0.0304425848553296	+	.	gene_id "ENSMUSG00000126111.1"; transcript_id "ENSMUSG00000126111.1_tx_109"; exon_id "chr11_11987809_11987927_+"; exonnum "1"; txlen "2282";
chr11	sragcm37_es	exon	11987809	11987927	0.102680976476101	+	.	gene_id "ENSMUSG00000126111.1"; transcript_id "ENSMUSG00000126111.1_tx_11"; exon_id "chr11_11987809_11987927_+"; exonnum "1"; txlen "2337";
chr11	sragcm37_es	exon	11987809	11987927	0.0304425848553296	+	.	gene_id "ENSMUSG00000126111.1"; transcript_id "ENSMUSG00000126111.1_tx_110"; exon_id "chr11_11987809_11987927_+"; exonnum "1"; txlen "2414";
chr11	sragcm37_es	exon	11987809	11987927	0.0302625850086306	+	.	gene_id "ENSMUSG00000126111.1"; transcript_id "ENSMUSG00000126111.1_tx_112"; exon_id "chr11_11987809_11987927_+"; exonnum "1"; txlen "2411";
chr11	sragcm37_es	exon	11987809	11987927	0.0302625850086306	+	.	gene_id "ENSMUSG00000126111.1"; transcript_id "ENSMUSG00000126111.1_tx_113"; exon_id "chr11_11987809_11987927_+"; exonnum "1"; txlen "2576";
chr11	sragcm37_es	exon	11987809	11987927	0.0295588042403415	+	.	gene_id "ENSMUSG00000126111.1"; transcript_id "ENSMUSG00000126111.1_tx_114"; exon_id "chr11_11987809_11987927_+"; exonnum "1"; txlen "2069";
chr11	sragcm37_es	exon	11987809	11987927	0.0295588039619182	+	.	gene_id "ENSMUSG00000126111.1"; transcript_id "ENSMUSG00000126111.1_tx_115"; exon_id "chr11_11987809_11987927_+"; exonnum "1"; txlen "2108";
chr11	sragcm37_es	exon	11987809	11987927	0.0286953060055953	+	.	gene_id "ENSMUSG00000126111.1"; transcript_id "ENSMUSG00000126111.1_tx_116"; exon_id "chr11_11987809_11987927_+"; exonnum "1"; txlen "2186";
chr11	sragcm37_es	exon	11987809	11987927	0.028108977400285	+	.	gene_id "ENSMUSG00000126111.1"; transcript_id "ENSMUSG00000126111.1_tx_117"; exon_id "chr11_11987809_11987927_+"; exonnum "1"; txlen "1969";
chr11	sragcm37_es	exon	11987809	11987927	0.027776274111686	+	.	gene_id "ENSMUSG00000126111.1"; transcript_id "ENSMUSG00000126111.1_tx_118"; exon_id "chr11_11987809_11987927_+"; exonnum "1"; txlen "2079";
chr11	sragcm37_es	exon	11987809	11987927	0.0276286610339789	+	.	gene_id "ENSMUSG00000126111.1"; transcript_id "ENSMUSG00000126111.1_tx_119"; exon_id "chr11_11987809_11987927_+"; exonnum "1"; txlen "2053";
chr11	sragcm37_es	exon	11987809	11987927	0.0949433724590215	+	.	gene_id "ENSMUSG00000126111.1"; transcript_id "ENSMUSG00000126111.1_tx_12"; exon_id "chr11_11987809_11987927_+"; exonnum "1"; txlen "2149";
chr11	sragcm37_es	exon	11987809	11987927	0.0276286610339789	+	.	gene_id "ENSMUSG00000126111.1"; transcript_id "ENSMUSG00000126111.1_tx_120"; exon_id "chr11_11987809_11987927_+"; exonnum "1"; txlen "2157";
chr11	sragcm37_es	exon	11987809	11987927	0.0243246343068015	+	.	gene_id "ENSMUSG00000126111.1"; transcript_id "ENSMUSG00000126111.1_tx_121"; exon_id "chr11_11987809_11987927_+"; exonnum "1"; txlen "2101";
chr11	sragcm37_es	exon	11987809	11987927	0.0239219551211951	+	.	gene_id "ENSMUSG00000126111.1"; transcript_id "ENSMUSG00000126111.1_tx_122"; exon_id "chr11_11987809_11987927_+"; exonnum "1"; txlen "1973";
chr11	sragcm37_es	exon	11987809	11987927	0.0238514366028106	+	.	gene_id "ENSMUSG00000126111.1"; transcript_id "ENSMUSG00000126111.1_tx_123"; exon_id "chr11_11987809_11987927_+"; exonnum "1"; txlen "2257";
chr11	sragcm37_es	exon	11987809	11987927	0.0238217051008488	+	.	gene_id "ENSMUSG00000126111.1"; transcript_id "ENSMUSG00000126111.1_tx_124"; exon_id "chr11_11987809_11987927_+"; exonnum "1"; txlen "2185";
chr11	sragcm37_es	exon	11987809	11987927	0.0228975265007414	+	.	gene_id "ENSMUSG00000126111.1"; transcript_id "ENSMUSG00000126111.1_tx_125"; exon_id "chr11_11987809_11987927_+"; exonnum "1"; txlen "2201";
chr11	sragcm37_es	exon	11987809	11987927	0.0219430966554879	+	.	gene_id "ENSMUSG00000126111.1"; transcript_id "ENSMUSG00000126111.1_tx_126"; exon_id "chr11_11987809_11987927_+"; exonnum "1"; txlen "2279";
chr11	sragcm37_es	exon	11987809	11987927	0.0210422361029802	+	.	gene_id "ENSMUSG00000126111.1"; transcript_id "ENSMUSG00000126111.1_tx_127"; exon_id "chr11_11987809_11987927_+"; exonnum "1"; txlen "2322";
chr11	sragcm37_es	exon	11987809	11987927	0.0210422361029802	+	.	gene_id "ENSMUSG00000126111.1"; transcript_id "ENSMUSG00000126111.1_tx_128"; exon_id "chr11_11987809_11987927_+"; exonnum "1"; txlen "2402";
chr11	sragcm37_es	exon	11987809	11987927	0.0203786468707393	+	.	gene_id "ENSMUSG00000126111.1"; transcript_id "ENSMUSG00000126111.1_tx_129"; exon_id "chr11_11987809_11987927_+"; exonnum "1"; txlen "1995";
chr11	sragcm37_es	exon	11987809	11987927	0.0806221207108219	+	.	gene_id "ENSMUSG00000126111.1"; transcript_id "ENSMUSG00000126111.1_tx_13"; exon_id "chr11_11987809_11987927_+"; exonnum "1"; txlen "2376";
chr11	sragcm37_es	exon	11987809	11987927	0.0203786468707393	+	.	gene_id "ENSMUSG00000126111.1"; transcript_id "ENSMUSG00000126111.1_tx_130"; exon_id "chr11_11987809_11987927_+"; exonnum "1"; txlen "2021";
chr11	sragcm37_es	exon	11987809	11987927	0.0203786468707393	+	.	gene_id "ENSMUSG00000126111.1"; transcript_id "ENSMUSG00000126111.1_tx_131"; exon_id "chr11_11987809_11987927_+"; exonnum "1"; txlen "2121";
chr11	sragcm37_es	exon	11987809	11987927	0.0200842348490684	+	.	gene_id "ENSMUSG00000126111.1"; transcript_id "ENSMUSG00000126111.1_tx_132"; exon_id "chr11_11987809_11987927_+"; exonnum "1"; txlen "2073";
chr11	sragcm37_es	exon	11987809	11987927	0.0189131227744119	+	.	gene_id "ENSMUSG00000126111.1"; transcript_id "ENSMUSG00000126111.1_tx_133"; exon_id "chr11_11987809_11987927_+"; exonnum "1"; txlen "2098";
chr11	sragcm37_es	exon	11987809	11987927	0.0189131227744119	+	.	gene_id "ENSMUSG00000126111.1"; transcript_id "ENSMUSG00000126111.1_tx_134"; exon_id "chr11_11987809_11987927_+"; exonnum "1"; txlen "2124";
chr11	sragcm37_es	exon	11987809	11987927	0.0189131227744119	+	.	gene_id "ENSMUSG00000126111.1"; transcript_id "ENSMUSG00000126111.1_tx_135"; exon_id "chr11_11987809_11987927_+"; exonnum "1"; txlen "1994";
chr11	sragcm37_es	exon	11987809	11987927	0.0174663828717099	+	.	gene_id "ENSMUSG00000126111.1"; transcript_id "ENSMUSG00000126111.1_tx_136"; exon_id "chr11_11987809_11987927_+"; exonnum "1"; txlen "2185";
chr11	sragcm37_es	exon	11987809	11987927	0.0174663828717099	+	.	gene_id "ENSMUSG00000126111.1"; transcript_id "ENSMUSG00000126111.1_tx_137"; exon_id "chr11_11987809_11987927_+"; exonnum "1"; txlen "2218";
chr11	sragcm37_es	exon	11987809	11987927	0.0171185425267183	+	.	gene_id "ENSMUSG00000126111.1"; transcript_id "ENSMUSG00000126111.1_tx_138"; exon_id "chr11_11987809_11987927_+"; exonnum "1"; txlen "2046";
chr11	sragcm37_es	exon	11987809	11987927	0.0171185425267183	+	.	gene_id "ENSMUSG00000126111.1"; transcript_id "ENSMUSG00000126111.1_tx_139"; exon_id "chr11_11987809_11987927_+"; exonnum "1"; txlen "2150";
chr11	sragcm37_es	exon	11987809	11987927	0.0778119938569393	+	.	gene_id "ENSMUSG00000126111.1"; transcript_id "ENSMUSG00000126111.1_tx_14"; exon_id "chr11_11987809_11987927_+"; exonnum "1"; txlen "1971";
chr11	sragcm37_es	exon	11987809	11987927	0.0171185425267183	+	.	gene_id "ENSMUSG00000126111.1"; transcript_id "ENSMUSG00000126111.1_tx_140"; exon_id "chr11_11987809_11987927_+"; exonnum "1"; txlen "2176";
chr11	sragcm37_es	exon	11987809	11987927	0.0171185425267183	+	.	gene_id "ENSMUSG00000126111.1"; transcript_id "ENSMUSG00000126111.1_tx_141"; exon_id "chr11_11987809_11987927_+"; exonnum "1"; txlen "2276";
chr11	sragcm37_es	exon	11987809	11987927	0.0163112653022832	+	.	gene_id "ENSMUSG00000126111.1"; transcript_id "ENSMUSG00000126111.1_tx_144"; exon_id "chr11_11987809_11987927_+"; exonnum "1"; txlen "2070";
chr11	sragcm37_es	exon	11987809	11987927	0.0163112653022832	+	.	gene_id "ENSMUSG00000126111.1"; transcript_id "ENSMUSG00000126111.1_tx_145"; exon_id "chr11_11987809_11987927_+"; exonnum "1"; txlen "1966";
chr11	sragcm37_es	exon	11987809	11987927	0.0161772708411816	+	.	gene_id "ENSMUSG00000126111.1"; transcript_id "ENSMUSG00000126111.1_tx_146"; exon_id "chr11_11987809_11987927_+"; exonnum "1"; txlen "2322";
chr11	sragcm37_es	exon	11987809	11987927	0.0161059556290041	+	.	gene_id "ENSMUSG00000126111.1"; transcript_id "ENSMUSG00000126111.1_tx_147"; exon_id "chr11_11987809_11987927_+"; exonnum "1"; txlen "1862";
chr11	sragcm37_es	exon	11987809	11987927	0.0161059556290041	+	.	gene_id "ENSMUSG00000126111.1"; transcript_id "ENSMUSG00000126111.1_tx_148"; exon_id "chr11_11987809_11987927_+"; exonnum "1"; txlen "1966";
chr11	sragcm37_es	exon	11987809	11987927	0.0161059556290041	+	.	gene_id "ENSMUSG00000126111.1"; transcript_id "ENSMUSG00000126111.1_tx_149"; exon_id "chr11_11987809_11987927_+"; exonnum "1"; txlen "1988";
chr11	sragcm37_es	exon	11987809	11987927	0.0778119938569393	+	.	gene_id "ENSMUSG00000126111.1"; transcript_id "ENSMUSG00000126111.1_tx_15"; exon_id "chr11_11987809_11987927_+"; exonnum "1"; txlen "2075";
chr11	sragcm37_es	exon	11987809	11987927	0.0161059556290041	+	.	gene_id "ENSMUSG00000126111.1"; transcript_id "ENSMUSG00000126111.1_tx_150"; exon_id "chr11_11987809_11987927_+"; exonnum "1"; txlen "2092";
chr11	sragcm37_es	exon	11987809	11987927	0.0161059556290041	+	.	gene_id "ENSMUSG00000126111.1"; transcript_id "ENSMUSG00000126111.1_tx_151"; exon_id "chr11_11987809_11987927_+"; exonnum "1"; txlen "1782";
chr11	sragcm37_es	exon	11987809	11987927	0.0161059556290041	+	.	gene_id "ENSMUSG00000126111.1"; transcript_id "ENSMUSG00000126111.1_tx_152"; exon_id "chr11_11987809_11987927_+"; exonnum "1"; txlen "1886";
chr11	sragcm37_es	exon	11987809	11987927	0.0161059556290041	+	.	gene_id "ENSMUSG00000126111.1"; transcript_id "ENSMUSG00000126111.1_tx_153"; exon_id "chr11_11987809_11987927_+"; exonnum "1"; txlen "1908";
chr11	sragcm37_es	exon	11987809	11987927	0.0160017388928775	+	.	gene_id "ENSMUSG00000126111.1"; transcript_id "ENSMUSG00000126111.1_tx_154"; exon_id "chr11_11987809_11987927_+"; exonnum "1"; txlen "2318";
chr11	sragcm37_es	exon	11987809	11987927	0.0159305629503777	+	.	gene_id "ENSMUSG00000126111.1"; transcript_id "ENSMUSG00000126111.1_tx_155"; exon_id "chr11_11987809_11987927_+"; exonnum "1"; txlen "1810";
chr11	sragcm37_es	exon	11987809	11987927	0.0159305629503777	+	.	gene_id "ENSMUSG00000126111.1"; transcript_id "ENSMUSG00000126111.1_tx_156"; exon_id "chr11_11987809_11987927_+"; exonnum "1"; txlen "1914";
chr11	sragcm37_es	exon	11987809	11987927	0.0159305629503777	+	.	gene_id "ENSMUSG00000126111.1"; transcript_id "ENSMUSG00000126111.1_tx_157"; exon_id "chr11_11987809_11987927_+"; exonnum "1"; txlen "1936";
chr11	sragcm37_es	exon	11987809	11987927	0.0147295652720861	+	.	gene_id "ENSMUSG00000126111.1"; transcript_id "ENSMUSG00000126111.1_tx_158"; exon_id "chr11_11987809_11987927_+"; exonnum "1"; txlen "2105";
chr11	sragcm37_es	exon	11987809	11987927	0.0147028141999928	+	.	gene_id "ENSMUSG00000126111.1"; transcript_id "ENSMUSG00000126111.1_tx_159"; exon_id "chr11_11987809_11987927_+"; exonnum "1"; txlen "1994";
chr11	sragcm37_es	exon	11987809	11987927	0.0778066897744655	+	.	gene_id "ENSMUSG00000126111.1"; transcript_id "ENSMUSG00000126111.1_tx_16"; exon_id "chr11_11987809_11987927_+"; exonnum "1"; txlen "2270";
chr11	sragcm37_es	exon	11987809	11987927	0.0147028141999928	+	.	gene_id "ENSMUSG00000126111.1"; transcript_id "ENSMUSG00000126111.1_tx_160"; exon_id "chr11_11987809_11987927_+"; exonnum "1"; txlen "2120";
chr11	sragcm37_es	exon	11987809	11987927	0.0146839657121001	+	.	gene_id "ENSMUSG00000126111.1"; transcript_id "ENSMUSG00000126111.1_tx_161"; exon_id "chr11_11987809_11987927_+"; exonnum "1"; txlen "2170";
chr11	sragcm37_es	exon	11987809	11987927	0.0140756209342468	+	.	gene_id "ENSMUSG00000126111.1"; transcript_id "ENSMUSG00000126111.1_tx_162"; exon_id "chr11_11987809_11987927_+"; exonnum "1"; txlen "2302";
chr11	sragcm37_es	exon	11987809	11987927	0.0128155160200341	+	.	gene_id "ENSMUSG00000126111.1"; transcript_id "ENSMUSG00000126111.1_tx_163"; exon_id "chr11_11987809_11987927_+"; exonnum "1"; txlen "2145";
chr11	sragcm37_es	exon	11987809	11987927	0.0125746227553948	+	.	gene_id "ENSMUSG00000126111.1"; transcript_id "ENSMUSG00000126111.1_tx_164"; exon_id "chr11_11987809_11987927_+"; exonnum "1"; txlen "2528";
chr11	sragcm37_es	exon	11987809	11987927	0.0124744178342398	+	.	gene_id "ENSMUSG00000126111.1"; transcript_id "ENSMUSG00000126111.1_tx_165"; exon_id "chr11_11987809_11987927_+"; exonnum "1"; txlen "2027";
chr11	sragcm37_es	exon	11987809	11987927	0.0124744178342398	+	.	gene_id "ENSMUSG00000126111.1"; transcript_id "ENSMUSG00000126111.1_tx_166"; exon_id "chr11_11987809_11987927_+"; exonnum "1"; txlen "2153";
chr11	sragcm37_es	exon	11987809	11987927	0.0124744178342398	+	.	gene_id "ENSMUSG00000126111.1"; transcript_id "ENSMUSG00000126111.1_tx_167"; exon_id "chr11_11987809_11987927_+"; exonnum "1"; txlen "2131";
chr11	sragcm37_es	exon	11987809	11987927	0.0124744178342398	+	.	gene_id "ENSMUSG00000126111.1"; transcript_id "ENSMUSG00000126111.1_tx_168"; exon_id "chr11_11987809_11987927_+"; exonnum "1"; txlen "2159";
chr11	sragcm37_es	exon	11987809	11987927	0.0124744178342398	+	.	gene_id "ENSMUSG00000126111.1"; transcript_id "ENSMUSG00000126111.1_tx_169"; exon_id "chr11_11987809_11987927_+"; exonnum "1"; txlen "2098";
chr11	sragcm37_es	exon	11987809	11987927	0.0778066897744655	+	.	gene_id "ENSMUSG00000126111.1"; transcript_id "ENSMUSG00000126111.1_tx_17"; exon_id "chr11_11987809_11987927_+"; exonnum "1"; txlen "2190";
chr11	sragcm37_es	exon	11987809	11987927	0.0124744178342398	+	.	gene_id "ENSMUSG00000126111.1"; transcript_id "ENSMUSG00000126111.1_tx_170"; exon_id "chr11_11987809_11987927_+"; exonnum "1"; txlen "2285";
chr11	sragcm37_es	exon	11987809	11987927	0.0124744178342398	+	.	gene_id "ENSMUSG00000126111.1"; transcript_id "ENSMUSG00000126111.1_tx_171"; exon_id "chr11_11987809_11987927_+"; exonnum "1"; txlen "1947";
chr11	sragcm37_es	exon	11987809	11987927	0.0117842263956115	+	.	gene_id "ENSMUSG00000126111.1"; transcript_id "ENSMUSG00000126111.1_tx_172"; exon_id "chr11_11987809_11987927_+"; exonnum "1"; txlen "2277";
chr11	sragcm37_es	exon	11987809	11987927	0.0117842263956115	+	.	gene_id "ENSMUSG00000126111.1"; transcript_id "ENSMUSG00000126111.1_tx_173"; exon_id "chr11_11987809_11987927_+"; exonnum "1"; txlen "2065";
chr11	sragcm37_es	exon	11987809	11987927	0.0117842263956115	+	.	gene_id "ENSMUSG00000126111.1"; transcript_id "ENSMUSG00000126111.1_tx_174"; exon_id "chr11_11987809_11987927_+"; exonnum "1"; txlen "2197";
chr11	sragcm37_es	exon	11987809	11987927	0.0115732298566391	+	.	gene_id "ENSMUSG00000126111.1"; transcript_id "ENSMUSG00000126111.1_tx_175"; exon_id "chr11_11987809_11987927_+"; exonnum "1"; txlen "1588";
chr11	sragcm37_es	exon	11987809	11987927	0.0115732298566391	+	.	gene_id "ENSMUSG00000126111.1"; transcript_id "ENSMUSG00000126111.1_tx_176"; exon_id "chr11_11987809_11987927_+"; exonnum "1"; txlen "1753";
chr11	sragcm37_es	exon	11987809	11987927	0.0115732298566391	+	.	gene_id "ENSMUSG00000126111.1"; transcript_id "ENSMUSG00000126111.1_tx_177"; exon_id "chr11_11987809_11987927_+"; exonnum "1"; txlen "2393";
chr11	sragcm37_es	exon	11987809	11987927	0.0115732298566391	+	.	gene_id "ENSMUSG00000126111.1"; transcript_id "ENSMUSG00000126111.1_tx_178"; exon_id "chr11_11987809_11987927_+"; exonnum "1"; txlen "2558";
chr11	sragcm37_es	exon	11987809	11987927	0.0113018811420911	+	.	gene_id "ENSMUSG00000126111.1"; transcript_id "ENSMUSG00000126111.1_tx_179"; exon_id "chr11_11987809_11987927_+"; exonnum "1"; txlen "2224";
chr11	sragcm37_es	exon	11987809	11987927	0.0778066897744655	+	.	gene_id "ENSMUSG00000126111.1"; transcript_id "ENSMUSG00000126111.1_tx_18"; exon_id "chr11_11987809_11987927_+"; exonnum "1"; txlen "2435";
chr11	sragcm37_es	exon	11987809	11987927	0.0111737701093839	+	.	gene_id "ENSMUSG00000126111.1"; transcript_id "ENSMUSG00000126111.1_tx_180"; exon_id "chr11_11987809_11987927_+"; exonnum "1"; txlen "2366";
chr11	sragcm37_es	exon	11987809	11987927	0.0108810335800701	+	.	gene_id "ENSMUSG00000126111.1"; transcript_id "ENSMUSG00000126111.1_tx_181"; exon_id "chr11_11987809_11987927_+"; exonnum "1"; txlen "2402";
chr11	sragcm37_es	exon	11987809	11987927	0.0105211180514901	+	.	gene_id "ENSMUSG00000126111.1"; transcript_id "ENSMUSG00000126111.1_tx_182"; exon_id "chr11_11987809_11987927_+"; exonnum "1"; txlen "2292";
chr11	sragcm37_es	exon	11987809	11987927	0.0105211180514901	+	.	gene_id "ENSMUSG00000126111.1"; transcript_id "ENSMUSG00000126111.1_tx_183"; exon_id "chr11_11987809_11987927_+"; exonnum "1"; txlen "2457";
chr11	sragcm37_es	exon	11987809	11987927	0.010494603917656	+	.	gene_id "ENSMUSG00000126111.1"; transcript_id "ENSMUSG00000126111.1_tx_184"; exon_id "chr11_11987809_11987927_+"; exonnum "1"; txlen "2096";
chr11	sragcm37_es	exon	11987809	11987927	0.010494603917656	+	.	gene_id "ENSMUSG00000126111.1"; transcript_id "ENSMUSG00000126111.1_tx_185"; exon_id "chr11_11987809_11987927_+"; exonnum "1"; txlen "2196";
chr11	sragcm37_es	exon	11987809	11987927	0.010494603917656	+	.	gene_id "ENSMUSG00000126111.1"; transcript_id "ENSMUSG00000126111.1_tx_186"; exon_id "chr11_11987809_11987927_+"; exonnum "1"; txlen "2018";
chr11	sragcm37_es	exon	11987809	11987927	0.0104654572444412	+	.	gene_id "ENSMUSG00000126111.1"; transcript_id "ENSMUSG00000126111.1_tx_187"; exon_id "chr11_11987809_11987927_+"; exonnum "1"; txlen "2227";
chr11	sragcm37_es	exon	11987809	11987927	0.0104654572444412	+	.	gene_id "ENSMUSG00000126111.1"; transcript_id "ENSMUSG00000126111.1_tx_188"; exon_id "chr11_11987809_11987927_+"; exonnum "1"; txlen "2097";
chr11	sragcm37_es	exon	11987809	11987927	0.00988404295308335	+	.	gene_id "ENSMUSG00000126111.1"; transcript_id "ENSMUSG00000126111.1_tx_189"; exon_id "chr11_11987809_11987927_+"; exonnum "1"; txlen "2017";
chr11	sragcm37_es	exon	11987809	11987927	0.0739970119964904	+	.	gene_id "ENSMUSG00000126111.1"; transcript_id "ENSMUSG00000126111.1_tx_19"; exon_id "chr11_11987809_11987927_+"; exonnum "1"; txlen "2153";
chr11	sragcm37_es	exon	11987809	11987927	0.00959774740845568	+	.	gene_id "ENSMUSG00000126111.1"; transcript_id "ENSMUSG00000126111.1_tx_190"; exon_id "chr11_11987809_11987927_+"; exonnum "1"; txlen "2289";
chr11	sragcm37_es	exon	11987809	11987927	0.00959774740845568	+	.	gene_id "ENSMUSG00000126111.1"; transcript_id "ENSMUSG00000126111.1_tx_191"; exon_id "chr11_11987809_11987927_+"; exonnum "1"; txlen "2454";
chr11	sragcm37_es	exon	11987809	11987927	0.00918419041134211	+	.	gene_id "ENSMUSG00000126111.1"; transcript_id "ENSMUSG00000126111.1_tx_193"; exon_id "chr11_11987809_11987927_+"; exonnum "1"; txlen "2101";
chr11	sragcm37_es	exon	11987809	11987927	0.00883773916325167	+	.	gene_id "ENSMUSG00000126111.1"; transcript_id "ENSMUSG00000126111.1_tx_194"; exon_id "chr11_11987809_11987927_+"; exonnum "1"; txlen "2564";
chr11	sragcm37_es	exon	11987809	11987927	0.00883773916325167	+	.	gene_id "ENSMUSG00000126111.1"; transcript_id "ENSMUSG00000126111.1_tx_195"; exon_id "chr11_11987809_11987927_+"; exonnum "1"; txlen "2597";
chr11	sragcm37_es	exon	11987809	11987927	0.00883773916325167	+	.	gene_id "ENSMUSG00000126111.1"; transcript_id "ENSMUSG00000126111.1_tx_196"; exon_id "chr11_11987809_11987927_+"; exonnum "1"; txlen "2781";
chr11	sragcm37_es	exon	11987809	11987927	0.00883773916325167	+	.	gene_id "ENSMUSG00000126111.1"; transcript_id "ENSMUSG00000126111.1_tx_197"; exon_id "chr11_11987809_11987927_+"; exonnum "1"; txlen "2677";
chr11	sragcm37_es	exon	11987809	11987927	0.00883773916325167	+	.	gene_id "ENSMUSG00000126111.1"; transcript_id "ENSMUSG00000126111.1_tx_198"; exon_id "chr11_11987809_11987927_+"; exonnum "1"; txlen "2729";
chr11	sragcm37_es	exon	11987809	11987927	0.00883773916325167	+	.	gene_id "ENSMUSG00000126111.1"; transcript_id "ENSMUSG00000126111.1_tx_199"; exon_id "chr11_11987809_11987927_+"; exonnum "1"; txlen "2729";
chr11	sragcm37_es	exon	11987809	11987927	0.143059393914808	+	.	gene_id "ENSMUSG00000126111.1"; transcript_id "ENSMUSG00000126111.1_tx_2"; exon_id "chr11_11987809_11987927_+"; exonnum "1"; txlen "2021";
chr11	sragcm37_es	exon	11987809	11987927	0.0726206626603192	+	.	gene_id "ENSMUSG00000126111.1"; transcript_id "ENSMUSG00000126111.1_tx_20"; exon_id "chr11_11987809_11987927_+"; exonnum "1"; txlen "2111";
chr11	sragcm37_es	exon	11987809	11987927	0.00883773916325167	+	.	gene_id "ENSMUSG00000126111.1"; transcript_id "ENSMUSG00000126111.1_tx_200"; exon_id "chr11_11987809_11987927_+"; exonnum "1"; txlen "2946";
chr11	sragcm37_es	exon	11987809	11987927	0.00883773916325167	+	.	gene_id "ENSMUSG00000126111.1"; transcript_id "ENSMUSG00000126111.1_tx_201"; exon_id "chr11_11987809_11987927_+"; exonnum "1"; txlen "2803";
chr11	sragcm37_es	exon	11987809	11987927	0.00883773916325167	+	.	gene_id "ENSMUSG00000126111.1"; transcript_id "ENSMUSG00000126111.1_tx_202"; exon_id "chr11_11987809_11987927_+"; exonnum "1"; txlen "2809";
chr11	sragcm37_es	exon	11987809	11987927	0.00883773916325167	+	.	gene_id "ENSMUSG00000126111.1"; transcript_id "ENSMUSG00000126111.1_tx_203"; exon_id "chr11_11987809_11987927_+"; exonnum "1"; txlen "2842";
chr11	sragcm37_es	exon	11987809	11987927	0.00867680941535811	+	.	gene_id "ENSMUSG00000126111.1"; transcript_id "ENSMUSG00000126111.1_tx_204"; exon_id "chr11_11987809_11987927_+"; exonnum "1"; txlen "2311";
chr11	sragcm37_es	exon	11987809	11987927	0.00231464597132782	+	.	gene_id "ENSMUSG00000126111.1"; transcript_id "ENSMUSG00000126111.1_tx_205"; exon_id "chr11_11987809_11987927_+"; exonnum "1"; txlen "3014";
chr11	sragcm37_es	exon	11987809	11987927	0.00231464597132782	+	.	gene_id "ENSMUSG00000126111.1"; transcript_id "ENSMUSG00000126111.1_tx_206"; exon_id "chr11_11987809_11987927_+"; exonnum "1"; txlen "3525";
chr11	sragcm37_es	exon	11987809	11987927	0.0726206626603192	+	.	gene_id "ENSMUSG00000126111.1"; transcript_id "ENSMUSG00000126111.1_tx_21"; exon_id "chr11_11987809_11987927_+"; exonnum "1"; txlen "1927";
chr11	sragcm37_es	exon	11987809	11987927	0.0726206626603192	+	.	gene_id "ENSMUSG00000126111.1"; transcript_id "ENSMUSG00000126111.1_tx_22"; exon_id "chr11_11987809_11987927_+"; exonnum "1"; txlen "1955";
chr11	sragcm37_es	exon	11987809	11987927	0.0726206626603192	+	.	gene_id "ENSMUSG00000126111.1"; transcript_id "ENSMUSG00000126111.1_tx_23"; exon_id "chr11_11987809_11987927_+"; exonnum "1"; txlen "2031";
chr11	sragcm37_es	exon	11987809	11987927	0.0726206626603192	+	.	gene_id "ENSMUSG00000126111.1"; transcript_id "ENSMUSG00000126111.1_tx_24"; exon_id "chr11_11987809_11987927_+"; exonnum "1"; txlen "2059";
chr11	sragcm37_es	exon	11987809	11987927	0.0726206626603192	+	.	gene_id "ENSMUSG00000126111.1"; transcript_id "ENSMUSG00000126111.1_tx_25"; exon_id "chr11_11987809_11987927_+"; exonnum "1"; txlen "1875";
chr11	sragcm37_es	exon	11987809	11987927	0.0726206626603192	+	.	gene_id "ENSMUSG00000126111.1"; transcript_id "ENSMUSG00000126111.1_tx_26"; exon_id "chr11_11987809_11987927_+"; exonnum "1"; txlen "1979";
chr11	sragcm37_es	exon	11987809	11987927	0.0722913342679454	+	.	gene_id "ENSMUSG00000126111.1"; transcript_id "ENSMUSG00000126111.1_tx_27"; exon_id "chr11_11987809_11987927_+"; exonnum "1"; txlen "2159";
chr11	sragcm37_es	exon	11987809	11987927	0.0696908156521404	+	.	gene_id "ENSMUSG00000126111.1"; transcript_id "ENSMUSG00000126111.1_tx_28"; exon_id "chr11_11987809_11987927_+"; exonnum "1"; txlen "1943";
chr11	sragcm37_es	exon	11987809	11987927	0.0696908156521404	+	.	gene_id "ENSMUSG00000126111.1"; transcript_id "ENSMUSG00000126111.1_tx_29"; exon_id "chr11_11987809_11987927_+"; exonnum "1"; txlen "2047";
chr11	sragcm37_es	exon	11987809	11987927	0.128231466141036	+	.	gene_id "ENSMUSG00000126111.1"; transcript_id "ENSMUSG00000126111.1_tx_3"; exon_id "chr11_11987809_11987927_+"; exonnum "1"; txlen "1843";
chr11	sragcm37_es	exon	11987809	11987927	0.0672855717229754	+	.	gene_id "ENSMUSG00000126111.1"; transcript_id "ENSMUSG00000126111.1_tx_30"; exon_id "chr11_11987809_11987927_+"; exonnum "1"; txlen "2396";
chr11	sragcm37_es	exon	11987809	11987927	0.0672855717229754	+	.	gene_id "ENSMUSG00000126111.1"; transcript_id "ENSMUSG00000126111.1_tx_31"; exon_id "chr11_11987809_11987927_+"; exonnum "1"; txlen "2561";
chr11	sragcm37_es	exon	11987809	11987927	0.0639188139464986	+	.	gene_id "ENSMUSG00000126111.1"; transcript_id "ENSMUSG00000126111.1_tx_32"; exon_id "chr11_11987809_11987927_+"; exonnum "1"; txlen "2313";
chr11	sragcm37_es	exon	11987809	11987927	0.056809647026623	+	.	gene_id "ENSMUSG00000126111.1"; transcript_id "ENSMUSG00000126111.1_tx_34"; exon_id "chr11_11987809_11987927_+"; exonnum "1"; txlen "2363";
chr11	sragcm37_es	exon	11987809	11987927	0.0567644536714854	+	.	gene_id "ENSMUSG00000126111.1"; transcript_id "ENSMUSG00000126111.1_tx_35"; exon_id "chr11_11987809_11987927_+"; exonnum "1"; txlen "2296";
chr11	sragcm37_es	exon	11987809	11987927	0.0567644536714854	+	.	gene_id "ENSMUSG00000126111.1"; transcript_id "ENSMUSG00000126111.1_tx_36"; exon_id "chr11_11987809_11987927_+"; exonnum "1"; txlen "2439";
chr11	sragcm37_es	exon	11987809	11987927	0.0567644536714854	+	.	gene_id "ENSMUSG00000126111.1"; transcript_id "ENSMUSG00000126111.1_tx_37"; exon_id "chr11_11987809_11987927_+"; exonnum "1"; txlen "2316";
chr11	sragcm37_es	exon	11987809	11987927	0.0567644536714854	+	.	gene_id "ENSMUSG00000126111.1"; transcript_id "ENSMUSG00000126111.1_tx_38"; exon_id "chr11_11987809_11987927_+"; exonnum "1"; txlen "2233";
chr11	sragcm37_es	exon	11987809	11987927	0.0567644536714854	+	.	gene_id "ENSMUSG00000126111.1"; transcript_id "ENSMUSG00000126111.1_tx_39"; exon_id "chr11_11987809_11987927_+"; exonnum "1"; txlen "2422";
chr11	sragcm37_es	exon	11987809	11987927	0.0567644536714854	+	.	gene_id "ENSMUSG00000126111.1"; transcript_id "ENSMUSG00000126111.1_tx_40"; exon_id "chr11_11987809_11987927_+"; exonnum "1"; txlen "2478";
chr11	sragcm37_es	exon	11987809	11987927	0.0567644536714854	+	.	gene_id "ENSMUSG00000126111.1"; transcript_id "ENSMUSG00000126111.1_tx_41"; exon_id "chr11_11987809_11987927_+"; exonnum "1"; txlen "2339";
chr11	sragcm37_es	exon	11987809	11987927	0.0567644536714854	+	.	gene_id "ENSMUSG00000126111.1"; transcript_id "ENSMUSG00000126111.1_tx_42"; exon_id "chr11_11987809_11987927_+"; exonnum "1"; txlen "2355";
chr11	sragcm37_es	exon	11987809	11987927	0.0567644536714854	+	.	gene_id "ENSMUSG00000126111.1"; transcript_id "ENSMUSG00000126111.1_tx_43"; exon_id "chr11_11987809_11987927_+"; exonnum "1"; txlen "2216";
chr11	sragcm37_es	exon	11987809	11987927	0.0567644536714854	+	.	gene_id "ENSMUSG00000126111.1"; transcript_id "ENSMUSG00000126111.1_tx_44"; exon_id "chr11_11987809_11987927_+"; exonnum "1"; txlen "2359";
chr11	sragcm37_es	exon	11987809	11987927	0.0567644536714854	+	.	gene_id "ENSMUSG00000126111.1"; transcript_id "ENSMUSG00000126111.1_tx_45"; exon_id "chr11_11987809_11987927_+"; exonnum "1"; txlen "2461";
chr11	sragcm37_es	exon	11987809	11987927	0.0567644536714854	+	.	gene_id "ENSMUSG00000126111.1"; transcript_id "ENSMUSG00000126111.1_tx_46"; exon_id "chr11_11987809_11987927_+"; exonnum "1"; txlen "2587";
chr11	sragcm37_es	exon	11987809	11987927	0.0567644536714854	+	.	gene_id "ENSMUSG00000126111.1"; transcript_id "ENSMUSG00000126111.1_tx_47"; exon_id "chr11_11987809_11987927_+"; exonnum "1"; txlen "2504";
chr11	sragcm37_es	exon	11987809	11987927	0.0567644536714854	+	.	gene_id "ENSMUSG00000126111.1"; transcript_id "ENSMUSG00000126111.1_tx_48"; exon_id "chr11_11987809_11987927_+"; exonnum "1"; txlen "2604";
chr11	sragcm37_es	exon	11987809	11987927	0.0567644536714854	+	.	gene_id "ENSMUSG00000126111.1"; transcript_id "ENSMUSG00000126111.1_tx_49"; exon_id "chr11_11987809_11987927_+"; exonnum "1"; txlen "2465";
chr11	sragcm37_es	exon	11987809	11987927	0.122401785510732	+	.	gene_id "ENSMUSG00000126111.1"; transcript_id "ENSMUSG00000126111.1_tx_5"; exon_id "chr11_11987809_11987927_+"; exonnum "1"; txlen "2023";
chr11	sragcm37_es	exon	11987809	11987927	0.0567644536714854	+	.	gene_id "ENSMUSG00000126111.1"; transcript_id "ENSMUSG00000126111.1_tx_50"; exon_id "chr11_11987809_11987927_+"; exonnum "1"; txlen "2630";
chr11	sragcm37_es	exon	11987809	11987927	0.0567644536714854	+	.	gene_id "ENSMUSG00000126111.1"; transcript_id "ENSMUSG00000126111.1_tx_51"; exon_id "chr11_11987809_11987927_+"; exonnum "1"; txlen "2381";
chr11	sragcm37_es	exon	11987809	11987927	0.0567644536714854	+	.	gene_id "ENSMUSG00000126111.1"; transcript_id "ENSMUSG00000126111.1_tx_52"; exon_id "chr11_11987809_11987927_+"; exonnum "1"; txlen "2481";
chr11	sragcm37_es	exon	11987809	11987927	0.0567644536714854	+	.	gene_id "ENSMUSG00000126111.1"; transcript_id "ENSMUSG00000126111.1_tx_53"; exon_id "chr11_11987809_11987927_+"; exonnum "1"; txlen "2342";
chr11	sragcm37_es	exon	11987809	11987927	0.0567644536714854	+	.	gene_id "ENSMUSG00000126111.1"; transcript_id "ENSMUSG00000126111.1_tx_54"; exon_id "chr11_11987809_11987927_+"; exonnum "1"; txlen "2507";
chr11	sragcm37_es	exon	11987809	11987927	0.0567644536714854	+	.	gene_id "ENSMUSG00000126111.1"; transcript_id "ENSMUSG00000126111.1_tx_55"; exon_id "chr11_11987809_11987927_+"; exonnum "1"; txlen "2398";
chr11	sragcm37_es	exon	11987809	11987927	0.0567644536714854	+	.	gene_id "ENSMUSG00000126111.1"; transcript_id "ENSMUSG00000126111.1_tx_56"; exon_id "chr11_11987809_11987927_+"; exonnum "1"; txlen "2259";
chr11	sragcm37_es	exon	11987809	11987927	0.0567644536714854	+	.	gene_id "ENSMUSG00000126111.1"; transcript_id "ENSMUSG00000126111.1_tx_57"; exon_id "chr11_11987809_11987927_+"; exonnum "1"; txlen "2424";
chr11	sragcm37_es	exon	11987809	11987927	0.0567644536714854	+	.	gene_id "ENSMUSG00000126111.1"; transcript_id "ENSMUSG00000126111.1_tx_58"; exon_id "chr11_11987809_11987927_+"; exonnum "1"; txlen "2524";
chr11	sragcm37_es	exon	11987809	11987927	0.0567644536714854	+	.	gene_id "ENSMUSG00000126111.1"; transcript_id "ENSMUSG00000126111.1_tx_59"; exon_id "chr11_11987809_11987927_+"; exonnum "1"; txlen "2385";
chr11	sragcm37_es	exon	11987809	11987927	0.122401785510732	+	.	gene_id "ENSMUSG00000126111.1"; transcript_id "ENSMUSG00000126111.1_tx_6"; exon_id "chr11_11987809_11987927_+"; exonnum "1"; txlen "2127";
chr11	sragcm37_es	exon	11987809	11987927	0.0567644536714854	+	.	gene_id "ENSMUSG00000126111.1"; transcript_id "ENSMUSG00000126111.1_tx_60"; exon_id "chr11_11987809_11987927_+"; exonnum "1"; txlen "2550";
chr11	sragcm37_es	exon	11987809	11987927	0.0531489240508148	+	.	gene_id "ENSMUSG00000126111.1"; transcript_id "ENSMUSG00000126111.1_tx_61"; exon_id "chr11_11987809_11987927_+"; exonnum "1"; txlen "2153";
chr11	sragcm37_es	exon	11987809	11987927	0.0515449368689552	+	.	gene_id "ENSMUSG00000126111.1"; transcript_id "ENSMUSG00000126111.1_tx_62"; exon_id "chr11_11987809_11987927_+"; exonnum "1"; txlen "2188";
chr11	sragcm37_es	exon	11987809	11987927	0.0515449368689552	+	.	gene_id "ENSMUSG00000126111.1"; transcript_id "ENSMUSG00000126111.1_tx_63"; exon_id "chr11_11987809_11987927_+"; exonnum "1"; txlen "2292";
chr11	sragcm37_es	exon	11987809	11987927	0.0499374508326576	+	.	gene_id "ENSMUSG00000126111.1"; transcript_id "ENSMUSG00000126111.1_tx_64"; exon_id "chr11_11987809_11987927_+"; exonnum "1"; txlen "1891";
chr11	sragcm37_es	exon	11987809	11987927	0.0491976044227194	+	.	gene_id "ENSMUSG00000126111.1"; transcript_id "ENSMUSG00000126111.1_tx_65"; exon_id "chr11_11987809_11987927_+"; exonnum "1"; txlen "2253";
chr11	sragcm37_es	exon	11987809	11987927	0.0428276232843558	+	.	gene_id "ENSMUSG00000126111.1"; transcript_id "ENSMUSG00000126111.1_tx_66"; exon_id "chr11_11987809_11987927_+"; exonnum "1"; txlen "2296";
chr11	sragcm37_es	exon	11987809	11987927	0.042573340253614	+	.	gene_id "ENSMUSG00000126111.1"; transcript_id "ENSMUSG00000126111.1_tx_67"; exon_id "chr11_11987809_11987927_+"; exonnum "1"; txlen "2218";
chr11	sragcm37_es	exon	11987809	11987927	0.042573340253614	+	.	gene_id "ENSMUSG00000126111.1"; transcript_id "ENSMUSG00000126111.1_tx_68"; exon_id "chr11_11987809_11987927_+"; exonnum "1"; txlen "2344";
chr11	sragcm37_es	exon	11987809	11987927	0.042573340253614	+	.	gene_id "ENSMUSG00000126111.1"; transcript_id "ENSMUSG00000126111.1_tx_69"; exon_id "chr11_11987809_11987927_+"; exonnum "1"; txlen "2261";
chr11	sragcm37_es	exon	11987809	11987927	0.122389942877147	+	.	gene_id "ENSMUSG00000126111.1"; transcript_id "ENSMUSG00000126111.1_tx_7"; exon_id "chr11_11987809_11987927_+"; exonnum "1"; txlen "2055";
chr11	sragcm37_es	exon	11987809	11987927	0.042573340253614	+	.	gene_id "ENSMUSG00000126111.1"; transcript_id "ENSMUSG00000126111.1_tx_70"; exon_id "chr11_11987809_11987927_+"; exonnum "1"; txlen "2138";
chr11	sragcm37_es	exon	11987809	11987927	0.042573340253614	+	.	gene_id "ENSMUSG00000126111.1"; transcript_id "ENSMUSG00000126111.1_tx_71"; exon_id "chr11_11987809_11987927_+"; exonnum "1"; txlen "2244";
chr11	sragcm37_es	exon	11987809	11987927	0.042573340253614	+	.	gene_id "ENSMUSG00000126111.1"; transcript_id "ENSMUSG00000126111.1_tx_72"; exon_id "chr11_11987809_11987927_+"; exonnum "1"; txlen "2387";
chr11	sragcm37_es	exon	11987809	11987927	0.042573340253614	+	.	gene_id "ENSMUSG00000126111.1"; transcript_id "ENSMUSG00000126111.1_tx_73"; exon_id "chr11_11987809_11987927_+"; exonnum "1"; txlen "2264";
chr11	sragcm37_es	exon	11987809	11987927	0.042573340253614	+	.	gene_id "ENSMUSG00000126111.1"; transcript_id "ENSMUSG00000126111.1_tx_74"; exon_id "chr11_11987809_11987927_+"; exonnum "1"; txlen "2181";
chr11	sragcm37_es	exon	11987809	11987927	0.042573340253614	+	.	gene_id "ENSMUSG00000126111.1"; transcript_id "ENSMUSG00000126111.1_tx_75"; exon_id "chr11_11987809_11987927_+"; exonnum "1"; txlen "2370";
chr11	sragcm37_es	exon	11987809	11987927	0.042573340253614	+	.	gene_id "ENSMUSG00000126111.1"; transcript_id "ENSMUSG00000126111.1_tx_76"; exon_id "chr11_11987809_11987927_+"; exonnum "1"; txlen "2287";
chr11	sragcm37_es	exon	11987809	11987927	0.042573340253614	+	.	gene_id "ENSMUSG00000126111.1"; transcript_id "ENSMUSG00000126111.1_tx_77"; exon_id "chr11_11987809_11987927_+"; exonnum "1"; txlen "2164";
chr11	sragcm37_es	exon	11987809	11987927	0.042573340253614	+	.	gene_id "ENSMUSG00000126111.1"; transcript_id "ENSMUSG00000126111.1_tx_78"; exon_id "chr11_11987809_11987927_+"; exonnum "1"; txlen "2307";
chr11	sragcm37_es	exon	11987809	11987927	0.042573340253614	+	.	gene_id "ENSMUSG00000126111.1"; transcript_id "ENSMUSG00000126111.1_tx_79"; exon_id "chr11_11987809_11987927_+"; exonnum "1"; txlen "2413";
chr11	sragcm37_es	exon	11987809	11987927	0.117601735440525	+	.	gene_id "ENSMUSG00000126111.1"; transcript_id "ENSMUSG00000126111.1_tx_8"; exon_id "chr11_11987809_11987927_+"; exonnum "1"; txlen "2049";
chr11	sragcm37_es	exon	11987809	11987927	0.042573340253614	+	.	gene_id "ENSMUSG00000126111.1"; transcript_id "ENSMUSG00000126111.1_tx_80"; exon_id "chr11_11987809_11987927_+"; exonnum "1"; txlen "2290";
chr11	sragcm37_es	exon	11987809	11987927	0.042573340253614	+	.	gene_id "ENSMUSG00000126111.1"; transcript_id "ENSMUSG00000126111.1_tx_81"; exon_id "chr11_11987809_11987927_+"; exonnum "1"; txlen "2207";
chr11	sragcm37_es	exon	11987809	11987927	0.042573340253614	+	.	gene_id "ENSMUSG00000126111.1"; transcript_id "ENSMUSG00000126111.1_tx_82"; exon_id "chr11_11987809_11987927_+"; exonnum "1"; txlen "2333";
chr11	sragcm37_es	exon	11987809	11987927	0.0423957832616948	+	.	gene_id "ENSMUSG00000126111.1"; transcript_id "ENSMUSG00000126111.1_tx_83"; exon_id "chr11_11987809_11987927_+"; exonnum "1"; txlen "2385";
chr11	sragcm37_es	exon	11987809	11987927	0.0423957832616948	+	.	gene_id "ENSMUSG00000126111.1"; transcript_id "ENSMUSG00000126111.1_tx_84"; exon_id "chr11_11987809_11987927_+"; exonnum "1"; txlen "2550";
chr11	sragcm37_es	exon	11987809	11987927	0.0410061808433432	+	.	gene_id "ENSMUSG00000126111.1"; transcript_id "ENSMUSG00000126111.1_tx_85"; exon_id "chr11_11987809_11987927_+"; exonnum "1"; txlen "2502";
chr11	sragcm37_es	exon	11987809	11987927	0.0408399929066625	+	.	gene_id "ENSMUSG00000126111.1"; transcript_id "ENSMUSG00000126111.1_tx_86"; exon_id "chr11_11987809_11987927_+"; exonnum "1"; txlen "2155";
chr11	sragcm37_es	exon	11987809	11987927	0.0408399929066625	+	.	gene_id "ENSMUSG00000126111.1"; transcript_id "ENSMUSG00000126111.1_tx_87"; exon_id "chr11_11987809_11987927_+"; exonnum "1"; txlen "2259";
chr11	sragcm37_es	exon	11987809	11987927	0.0400534081579975	+	.	gene_id "ENSMUSG00000126111.1"; transcript_id "ENSMUSG00000126111.1_tx_88"; exon_id "chr11_11987809_11987927_+"; exonnum "1"; txlen "2173";
chr11	sragcm37_es	exon	11987809	11987927	0.0395605005072974	+	.	gene_id "ENSMUSG00000126111.1"; transcript_id "ENSMUSG00000126111.1_tx_89"; exon_id "chr11_11987809_11987927_+"; exonnum "1"; txlen "1975";
chr11	sragcm37_es	exon	11987809	11987927	0.115504080434844	+	.	gene_id "ENSMUSG00000126111.1"; transcript_id "ENSMUSG00000126111.1_tx_9"; exon_id "chr11_11987809_11987927_+"; exonnum "1"; txlen "2233";
chr11	sragcm37_es	exon	11987809	11987927	0.0392147914257381	+	.	gene_id "ENSMUSG00000126111.1"; transcript_id "ENSMUSG00000126111.1_tx_90"; exon_id "chr11_11987809_11987927_+"; exonnum "1"; txlen "2398";
chr11	sragcm37_es	exon	11987809	11987927	0.0326320389350286	+	.	gene_id "ENSMUSG00000126111.1"; transcript_id "ENSMUSG00000126111.1_tx_91"; exon_id "chr11_11987809_11987927_+"; exonnum "1"; txlen "2197";
chr11	sragcm37_es	exon	11987809	11987927	0.0326320389350286	+	.	gene_id "ENSMUSG00000126111.1"; transcript_id "ENSMUSG00000126111.1_tx_92"; exon_id "chr11_11987809_11987927_+"; exonnum "1"; txlen "2362";
chr11	sragcm37_es	exon	11987809	11987927	0.0326320389350286	+	.	gene_id "ENSMUSG00000126111.1"; transcript_id "ENSMUSG00000126111.1_tx_93"; exon_id "chr11_11987809_11987927_+"; exonnum "1"; txlen "2329";
chr11	sragcm37_es	exon	11987809	11987927	0.032516222489501	+	.	gene_id "ENSMUSG00000126111.1"; transcript_id "ENSMUSG00000126111.1_tx_94"; exon_id "chr11_11987809_11987927_+"; exonnum "1"; txlen "2117";
chr11	sragcm37_es	exon	11987809	11987927	0.0322952777632123	+	.	gene_id "ENSMUSG00000126111.1"; transcript_id "ENSMUSG00000126111.1_tx_95"; exon_id "chr11_11987809_11987927_+"; exonnum "1"; txlen "2285";
chr11	sragcm37_es	exon	11987809	11987927	0.0322952777632123	+	.	gene_id "ENSMUSG00000126111.1"; transcript_id "ENSMUSG00000126111.1_tx_96"; exon_id "chr11_11987809_11987927_+"; exonnum "1"; txlen "2181";
chr11	sragcm37_es	exon	11987809	11987927	0.0313529317934404	+	.	gene_id "ENSMUSG00000126111.1"; transcript_id "ENSMUSG00000126111.1_tx_97"; exon_id "chr11_11987809_11987927_+"; exonnum "1"; txlen "2086";
chr11	sragcm37_es	exon	11987809	11987927	0.0313529317934404	+	.	gene_id "ENSMUSG00000126111.1"; transcript_id "ENSMUSG00000126111.1_tx_98"; exon_id "chr11_11987809_11987927_+"; exonnum "1"; txlen "2166";
chr11	sragcm37_es	exon	11987809	11987927	0.0313529317934404	+	.	gene_id "ENSMUSG00000126111.1"; transcript_id "ENSMUSG00000126111.1_tx_99"; exon_id "chr11_11987809_11987927_+"; exonnum "1"; txlen "2218";
chr11	sragcm37_mid	exon	11988734	11988865	0.0313529317934404	+	.	gene_id "ENSMUSG00000126111.1"; transcript_id "ENSMUSG00000126111.1_tx_100"; exon_id "chr11_11988734_11988865_+"; exonnum "2"; txlen "2298";
chr11	sragcm37_mid	exon	11988734	11988865	0.0313529317934404	+	.	gene_id "ENSMUSG00000126111.1"; transcript_id "ENSMUSG00000126111.1_tx_103"; exon_id "chr11_11988734_11988865_+"; exonnum "2"; txlen "2463";
chr11	sragcm37_mid	exon	11988734	11988865	0.0313529317934404	+	.	gene_id "ENSMUSG00000126111.1"; transcript_id "ENSMUSG00000126111.1_tx_104"; exon_id "chr11_11988734_11988865_+"; exonnum "2"; txlen "2383";
chr11	sragcm37_mid	exon	11988734	11988865	0.0308384471358633	+	.	gene_id "ENSMUSG00000126111.1"; transcript_id "ENSMUSG00000126111.1_tx_105"; exon_id "chr11_11988734_11988865_+"; exonnum "2"; txlen "2237";
chr11	sragcm37_mid	exon	11988734	11988865	0.0304425848553296	+	.	gene_id "ENSMUSG00000126111.1"; transcript_id "ENSMUSG00000126111.1_tx_106"; exon_id "chr11_11988734_11988865_+"; exonnum "2"; txlen "2494";
chr11	sragcm37_mid	exon	11988734	11988865	0.0304425848553296	+	.	gene_id "ENSMUSG00000126111.1"; transcript_id "ENSMUSG00000126111.1_tx_108"; exon_id "chr11_11988734_11988865_+"; exonnum "2"; txlen "2249";
chr11	sragcm37_mid	exon	11988734	11988865	0.102680976476101	+	.	gene_id "ENSMUSG00000126111.1"; transcript_id "ENSMUSG00000126111.1_tx_11"; exon_id "chr11_11988734_11988865_+"; exonnum "2"; txlen "2337";
chr11	sragcm37_mid	exon	11988734	11988865	0.0304425848553296	+	.	gene_id "ENSMUSG00000126111.1"; transcript_id "ENSMUSG00000126111.1_tx_110"; exon_id "chr11_11988734_11988865_+"; exonnum "2"; txlen "2414";
chr11	sragcm37_mid	exon	11988734	11988865	0.0302625850086306	+	.	gene_id "ENSMUSG00000126111.1"; transcript_id "ENSMUSG00000126111.1_tx_112"; exon_id "chr11_11988734_11988865_+"; exonnum "2"; txlen "2411";
chr11	sragcm37_mid	exon	11988734	11988865	0.0302625850086306	+	.	gene_id "ENSMUSG00000126111.1"; transcript_id "ENSMUSG00000126111.1_tx_113"; exon_id "chr11_11988734_11988865_+"; exonnum "2"; txlen "2576";
chr11	sragcm37_mid	exon	11988734	11988865	0.027776274111686	+	.	gene_id "ENSMUSG00000126111.1"; transcript_id "ENSMUSG00000126111.1_tx_118"; exon_id "chr11_11988734_11988865_+"; exonnum "2"; txlen "2079";
chr11	sragcm37_mid	exon	11988734	11988865	0.0238514366028106	+	.	gene_id "ENSMUSG00000126111.1"; transcript_id "ENSMUSG00000126111.1_tx_123"; exon_id "chr11_11988734_11988865_+"; exonnum "2"; txlen "2257";
chr11	sragcm37_mid	exon	11988734	11988865	0.0238217051008488	+	.	gene_id "ENSMUSG00000126111.1"; transcript_id "ENSMUSG00000126111.1_tx_124"; exon_id "chr11_11988734_11988865_+"; exonnum "2"; txlen "2185";
chr11	sragcm37_mid	exon	11988734	11988865	0.0210422361029802	+	.	gene_id "ENSMUSG00000126111.1"; transcript_id "ENSMUSG00000126111.1_tx_127"; exon_id "chr11_11988734_11988865_+"; exonnum "2"; txlen "2322";
chr11	sragcm37_mid	exon	11988734	11988865	0.0210422361029802	+	.	gene_id "ENSMUSG00000126111.1"; transcript_id "ENSMUSG00000126111.1_tx_128"; exon_id "chr11_11988734_11988865_+"; exonnum "2"; txlen "2402";
chr11	sragcm37_mid	exon	11988734	11988865	0.0806221207108219	+	.	gene_id "ENSMUSG00000126111.1"; transcript_id "ENSMUSG00000126111.1_tx_13"; exon_id "chr11_11988734_11988865_+"; exonnum "2"; txlen "2376";
chr11	sragcm37_mid	exon	11988734	11988865	0.0174663828717099	+	.	gene_id "ENSMUSG00000126111.1"; transcript_id "ENSMUSG00000126111.1_tx_136"; exon_id "chr11_11988734_11988865_+"; exonnum "2"; txlen "2185";
chr11	sragcm37_mid	exon	11988734	11988865	0.0160017388928775	+	.	gene_id "ENSMUSG00000126111.1"; transcript_id "ENSMUSG00000126111.1_tx_154"; exon_id "chr11_11988734_11988865_+"; exonnum "2"; txlen "2318";
chr11	sragcm37_mid	exon	11988734	11988865	0.0147295652720861	+	.	gene_id "ENSMUSG00000126111.1"; transcript_id "ENSMUSG00000126111.1_tx_158"; exon_id "chr11_11988734_11988865_+"; exonnum "2"; txlen "2105";
chr11	sragcm37_mid	exon	11988734	11988865	0.0147028141999928	+	.	gene_id "ENSMUSG00000126111.1"; transcript_id "ENSMUSG00000126111.1_tx_159"; exon_id "chr11_11988734_11988865_+"; exonnum "2"; txlen "1994";
chr11	sragcm37_mid	exon	11988734	11988865	0.0147028141999928	+	.	gene_id "ENSMUSG00000126111.1"; transcript_id "ENSMUSG00000126111.1_tx_160"; exon_id "chr11_11988734_11988865_+"; exonnum "2"; txlen "2120";
chr11	sragcm37_mid	exon	11988734	11988865	0.0140756209342468	+	.	gene_id "ENSMUSG00000126111.1"; transcript_id "ENSMUSG00000126111.1_tx_162"; exon_id "chr11_11988734_11988865_+"; exonnum "2"; txlen "2302";
chr11	sragcm37_mid	exon	11988734	11988865	0.0125746227553948	+	.	gene_id "ENSMUSG00000126111.1"; transcript_id "ENSMUSG00000126111.1_tx_164"; exon_id "chr11_11988734_11988865_+"; exonnum "2"; txlen "2528";
chr11	sragcm37_mid	exon	11988734	11988865	0.0124744178342398	+	.	gene_id "ENSMUSG00000126111.1"; transcript_id "ENSMUSG00000126111.1_tx_168"; exon_id "chr11_11988734_11988865_+"; exonnum "2"; txlen "2159";
chr11	sragcm37_mid	exon	11988734	11988865	0.0124744178342398	+	.	gene_id "ENSMUSG00000126111.1"; transcript_id "ENSMUSG00000126111.1_tx_169"; exon_id "chr11_11988734_11988865_+"; exonnum "2"; txlen "2098";
chr11	sragcm37_mid	exon	11988734	11988865	0.0124744178342398	+	.	gene_id "ENSMUSG00000126111.1"; transcript_id "ENSMUSG00000126111.1_tx_170"; exon_id "chr11_11988734_11988865_+"; exonnum "2"; txlen "2285";
chr11	sragcm37_mid	exon	11988734	11988865	0.0117842263956115	+	.	gene_id "ENSMUSG00000126111.1"; transcript_id "ENSMUSG00000126111.1_tx_172"; exon_id "chr11_11988734_11988865_+"; exonnum "2"; txlen "2277";
chr11	sragcm37_mid	exon	11988734	11988865	0.0117842263956115	+	.	gene_id "ENSMUSG00000126111.1"; transcript_id "ENSMUSG00000126111.1_tx_174"; exon_id "chr11_11988734_11988865_+"; exonnum "2"; txlen "2197";
chr11	sragcm37_mid	exon	11988734	11988865	0.0108810335800701	+	.	gene_id "ENSMUSG00000126111.1"; transcript_id "ENSMUSG00000126111.1_tx_181"; exon_id "chr11_11988734_11988865_+"; exonnum "2"; txlen "2402";
chr11	sragcm37_mid	exon	11988734	11988865	0.0739970119964904	+	.	gene_id "ENSMUSG00000126111.1"; transcript_id "ENSMUSG00000126111.1_tx_19"; exon_id "chr11_11988734_11988865_+"; exonnum "2"; txlen "2153";
chr11	sragcm37_mid	exon	11988734	11988865	0.00959774740845568	+	.	gene_id "ENSMUSG00000126111.1"; transcript_id "ENSMUSG00000126111.1_tx_190"; exon_id "chr11_11988734_11988865_+"; exonnum "2"; txlen "2289";
chr11	sragcm37_mid	exon	11988734	11988865	0.00959774740845568	+	.	gene_id "ENSMUSG00000126111.1"; transcript_id "ENSMUSG00000126111.1_tx_191"; exon_id "chr11_11988734_11988865_+"; exonnum "2"; txlen "2454";
chr11	sragcm37_mid	exon	11988734	11988865	0.00918419041134211	+	.	gene_id "ENSMUSG00000126111.1"; transcript_id "ENSMUSG00000126111.1_tx_193"; exon_id "chr11_11988734_11988865_+"; exonnum "2"; txlen "2101";
chr11	sragcm37_mid	exon	11988734	11988865	0.00883773916325167	+	.	gene_id "ENSMUSG00000126111.1"; transcript_id "ENSMUSG00000126111.1_tx_198"; exon_id "chr11_11988734_11988865_+"; exonnum "2"; txlen "2729";
chr11	sragcm37_mid	exon	11988734	11988865	0.0726206626603192	+	.	gene_id "ENSMUSG00000126111.1"; transcript_id "ENSMUSG00000126111.1_tx_20"; exon_id "chr11_11988734_11988865_+"; exonnum "2"; txlen "2111";
chr11	sragcm37_mid	exon	11988734	11988865	0.00883773916325167	+	.	gene_id "ENSMUSG00000126111.1"; transcript_id "ENSMUSG00000126111.1_tx_202"; exon_id "chr11_11988734_11988865_+"; exonnum "2"; txlen "2809";
chr11	sragcm37_mid	exon	11988734	11988865	0.00867680941535811	+	.	gene_id "ENSMUSG00000126111.1"; transcript_id "ENSMUSG00000126111.1_tx_204"; exon_id "chr11_11988734_11988865_+"; exonnum "2"; txlen "2311";
chr11	sragcm37_mid	exon	11988734	11988865	0.00231464597132782	+	.	gene_id "ENSMUSG00000126111.1"; transcript_id "ENSMUSG00000126111.1_tx_205"; exon_id "chr11_11988734_11988865_+"; exonnum "2"; txlen "3014";
chr11	sragcm37_mid	exon	11988734	11988865	0.00231464597132782	+	.	gene_id "ENSMUSG00000126111.1"; transcript_id "ENSMUSG00000126111.1_tx_206"; exon_id "chr11_11988734_11988865_+"; exonnum "2"; txlen "3525";
chr11	sragcm37_mid	exon	11988734	11988865	0.0726206626603192	+	.	gene_id "ENSMUSG00000126111.1"; transcript_id "ENSMUSG00000126111.1_tx_21"; exon_id "chr11_11988734_11988865_+"; exonnum "2"; txlen "1927";
chr11	sragcm37_mid	exon	11988734	11988865	0.0726206626603192	+	.	gene_id "ENSMUSG00000126111.1"; transcript_id "ENSMUSG00000126111.1_tx_22"; exon_id "chr11_11988734_11988865_+"; exonnum "2"; txlen "1955";
chr11	sragcm37_mid	exon	11988734	11988865	0.0726206626603192	+	.	gene_id "ENSMUSG00000126111.1"; transcript_id "ENSMUSG00000126111.1_tx_23"; exon_id "chr11_11988734_11988865_+"; exonnum "2"; txlen "2031";
chr11	sragcm37_mid	exon	11988734	11988865	0.0726206626603192	+	.	gene_id "ENSMUSG00000126111.1"; transcript_id "ENSMUSG00000126111.1_tx_24"; exon_id "chr11_11988734_11988865_+"; exonnum "2"; txlen "2059";
chr11	sragcm37_mid	exon	11988734	11988865	0.0726206626603192	+	.	gene_id "ENSMUSG00000126111.1"; transcript_id "ENSMUSG00000126111.1_tx_25"; exon_id "chr11_11988734_11988865_+"; exonnum "2"; txlen "1875";
chr11	sragcm37_mid	exon	11988734	11988865	0.0726206626603192	+	.	gene_id "ENSMUSG00000126111.1"; transcript_id "ENSMUSG00000126111.1_tx_26"; exon_id "chr11_11988734_11988865_+"; exonnum "2"; txlen "1979";
chr11	sragcm37_mid	exon	11988734	11988865	0.0722913342679454	+	.	gene_id "ENSMUSG00000126111.1"; transcript_id "ENSMUSG00000126111.1_tx_27"; exon_id "chr11_11988734_11988865_+"; exonnum "2"; txlen "2159";
chr11	sragcm37_mid	exon	11988734	11988865	0.056809647026623	+	.	gene_id "ENSMUSG00000126111.1"; transcript_id "ENSMUSG00000126111.1_tx_34"; exon_id "chr11_11988734_11988865_+"; exonnum "2"; txlen "2363";
chr11	sragcm37_mid	exon	11988734	11988865	0.0428276232843558	+	.	gene_id "ENSMUSG00000126111.1"; transcript_id "ENSMUSG00000126111.1_tx_66"; exon_id "chr11_11988734_11988865_+"; exonnum "2"; txlen "2296";
chr11	sragcm37_mid	exon	11988734	11988865	0.122389942877147	+	.	gene_id "ENSMUSG00000126111.1"; transcript_id "ENSMUSG00000126111.1_tx_7"; exon_id "chr11_11988734_11988865_+"; exonnum "2"; txlen "2055";
chr11	sragcm37_mid	exon	11988734	11988865	0.0423957832616948	+	.	gene_id "ENSMUSG00000126111.1"; transcript_id "ENSMUSG00000126111.1_tx_83"; exon_id "chr11_11988734_11988865_+"; exonnum "2"; txlen "2385";
chr11	sragcm37_mid	exon	11988734	11988865	0.0423957832616948	+	.	gene_id "ENSMUSG00000126111.1"; transcript_id "ENSMUSG00000126111.1_tx_84"; exon_id "chr11_11988734_11988865_+"; exonnum "2"; txlen "2550";
chr11	sragcm37_mid	exon	11988734	11988865	0.0410061808433432	+	.	gene_id "ENSMUSG00000126111.1"; transcript_id "ENSMUSG00000126111.1_tx_85"; exon_id "chr11_11988734_11988865_+"; exonnum "2"; txlen "2502";
chr11	sragcm37_mid	exon	11988734	11988865	0.0408399929066625	+	.	gene_id "ENSMUSG00000126111.1"; transcript_id "ENSMUSG00000126111.1_tx_86"; exon_id "chr11_11988734_11988865_+"; exonnum "2"; txlen "2155";
chr11	sragcm37_mid	exon	11988734	11988865	0.0408399929066625	+	.	gene_id "ENSMUSG00000126111.1"; transcript_id "ENSMUSG00000126111.1_tx_87"; exon_id "chr11_11988734_11988865_+"; exonnum "2"; txlen "2259";
chr11	sragcm37_mid	exon	11988734	11988865	0.0395605005072974	+	.	gene_id "ENSMUSG00000126111.1"; transcript_id "ENSMUSG00000126111.1_tx_89"; exon_id "chr11_11988734_11988865_+"; exonnum "2"; txlen "1975";
chr11	sragcm37_mid	exon	11988734	11988865	0.115504080434844	+	.	gene_id "ENSMUSG00000126111.1"; transcript_id "ENSMUSG00000126111.1_tx_9"; exon_id "chr11_11988734_11988865_+"; exonnum "2"; txlen "2233";
chr11	sragcm37_mid	exon	11988734	11988865	0.0392147914257381	+	.	gene_id "ENSMUSG00000126111.1"; transcript_id "ENSMUSG00000126111.1_tx_90"; exon_id "chr11_11988734_11988865_+"; exonnum "2"; txlen "2398";
chr11	sragcm37_mid	exon	11988734	11988865	0.0326320389350286	+	.	gene_id "ENSMUSG00000126111.1"; transcript_id "ENSMUSG00000126111.1_tx_93"; exon_id "chr11_11988734_11988865_+"; exonnum "2"; txlen "2329";
chr11	sragcm37_mid	exon	11988734	11988865	0.0322952777632123	+	.	gene_id "ENSMUSG00000126111.1"; transcript_id "ENSMUSG00000126111.1_tx_95"; exon_id "chr11_11988734_11988865_+"; exonnum "2"; txlen "2285";
chr11	sragcm37_mid	exon	11988734	11988865	0.0322952777632123	+	.	gene_id "ENSMUSG00000126111.1"; transcript_id "ENSMUSG00000126111.1_tx_96"; exon_id "chr11_11988734_11988865_+"; exonnum "2"; txlen "2181";
chr11	sragcm37_mid	exon	11988734	11988865	0.0313529317934404	+	.	gene_id "ENSMUSG00000126111.1"; transcript_id "ENSMUSG00000126111.1_tx_99"; exon_id "chr11_11988734_11988865_+"; exonnum "2"; txlen "2218";
chr11	sragcm37_mid	exon	11990128	11990219	0.196266327270277	+	.	gene_id "ENSMUSG00000126111.1"; transcript_id "ENSMUSG00000126111.1_tx_1"; exon_id "chr11_11990128_11990219_+"; exonnum "2"; txlen "1923";
chr11	sragcm37_mid	exon	11990128	11990219	0.0313529317934404	+	.	gene_id "ENSMUSG00000126111.1"; transcript_id "ENSMUSG00000126111.1_tx_100"; exon_id "chr11_11990128_11990219_+"; exonnum "3"; txlen "2298";
chr11	sragcm37_mid	exon	11990128	11990219	0.0313529317934404	+	.	gene_id "ENSMUSG00000126111.1"; transcript_id "ENSMUSG00000126111.1_tx_101"; exon_id "chr11_11990128_11990219_+"; exonnum "2"; txlen "2331";
chr11	sragcm37_mid	exon	11990128	11990219	0.0313529317934404	+	.	gene_id "ENSMUSG00000126111.1"; transcript_id "ENSMUSG00000126111.1_tx_102"; exon_id "chr11_11990128_11990219_+"; exonnum "2"; txlen "2251";
chr11	sragcm37_mid	exon	11990128	11990219	0.0313529317934404	+	.	gene_id "ENSMUSG00000126111.1"; transcript_id "ENSMUSG00000126111.1_tx_103"; exon_id "chr11_11990128_11990219_+"; exonnum "3"; txlen "2463";
chr11	sragcm37_mid	exon	11990128	11990219	0.0313529317934404	+	.	gene_id "ENSMUSG00000126111.1"; transcript_id "ENSMUSG00000126111.1_tx_104"; exon_id "chr11_11990128_11990219_+"; exonnum "3"; txlen "2383";
chr11	sragcm37_mid	exon	11990128	11990219	0.0308384471358633	+	.	gene_id "ENSMUSG00000126111.1"; transcript_id "ENSMUSG00000126111.1_tx_105"; exon_id "chr11_11990128_11990219_+"; exonnum "3"; txlen "2237";
chr11	sragcm37_mid	exon	11990128	11990219	0.0304425848553296	+	.	gene_id "ENSMUSG00000126111.1"; transcript_id "ENSMUSG00000126111.1_tx_106"; exon_id "chr11_11990128_11990219_+"; exonnum "3"; txlen "2494";
chr11	sragcm37_mid	exon	11990128	11990219	0.0304425848553296	+	.	gene_id "ENSMUSG00000126111.1"; transcript_id "ENSMUSG00000126111.1_tx_108"; exon_id "chr11_11990128_11990219_+"; exonnum "3"; txlen "2249";
chr11	sragcm37_mid	exon	11990128	11990219	0.0304425848553296	+	.	gene_id "ENSMUSG00000126111.1"; transcript_id "ENSMUSG00000126111.1_tx_109"; exon_id "chr11_11990128_11990219_+"; exonnum "2"; txlen "2282";
chr11	sragcm37_mid	exon	11990128	11990219	0.102680976476101	+	.	gene_id "ENSMUSG00000126111.1"; transcript_id "ENSMUSG00000126111.1_tx_11"; exon_id "chr11_11990128_11990219_+"; exonnum "3"; txlen "2337";
chr11	sragcm37_mid	exon	11990128	11990219	0.0304425848553296	+	.	gene_id "ENSMUSG00000126111.1"; transcript_id "ENSMUSG00000126111.1_tx_110"; exon_id "chr11_11990128_11990219_+"; exonnum "3"; txlen "2414";
chr11	sragcm37_mid	exon	11990128	11990219	0.0302625850086306	+	.	gene_id "ENSMUSG00000126111.1"; transcript_id "ENSMUSG00000126111.1_tx_112"; exon_id "chr11_11990128_11990219_+"; exonnum "3"; txlen "2411";
chr11	sragcm37_mid	exon	11990128	11990219	0.0302625850086306	+	.	gene_id "ENSMUSG00000126111.1"; transcript_id "ENSMUSG00000126111.1_tx_113"; exon_id "chr11_11990128_11990219_+"; exonnum "3"; txlen "2576";
chr11	sragcm37_mid	exon	11990128	11990219	0.0295588042403415	+	.	gene_id "ENSMUSG00000126111.1"; transcript_id "ENSMUSG00000126111.1_tx_114"; exon_id "chr11_11990128_11990219_+"; exonnum "2"; txlen "2069";
chr11	sragcm37_mid	exon	11990128	11990219	0.0295588039619182	+	.	gene_id "ENSMUSG00000126111.1"; transcript_id "ENSMUSG00000126111.1_tx_115"; exon_id "chr11_11990128_11990219_+"; exonnum "2"; txlen "2108";
chr11	sragcm37_mid	exon	11990128	11990219	0.0286953060055953	+	.	gene_id "ENSMUSG00000126111.1"; transcript_id "ENSMUSG00000126111.1_tx_116"; exon_id "chr11_11990128_11990219_+"; exonnum "2"; txlen "2186";
chr11	sragcm37_mid	exon	11990128	11990219	0.028108977400285	+	.	gene_id "ENSMUSG00000126111.1"; transcript_id "ENSMUSG00000126111.1_tx_117"; exon_id "chr11_11990128_11990219_+"; exonnum "2"; txlen "1969";
chr11	sragcm37_mid	exon	11990128	11990219	0.027776274111686	+	.	gene_id "ENSMUSG00000126111.1"; transcript_id "ENSMUSG00000126111.1_tx_118"; exon_id "chr11_11990128_11990219_+"; exonnum "3"; txlen "2079";
chr11	sragcm37_mid	exon	11990128	11990219	0.0276286610339789	+	.	gene_id "ENSMUSG00000126111.1"; transcript_id "ENSMUSG00000126111.1_tx_119"; exon_id "chr11_11990128_11990219_+"; exonnum "2"; txlen "2053";
chr11	sragcm37_mid	exon	11990128	11990219	0.0949433724590215	+	.	gene_id "ENSMUSG00000126111.1"; transcript_id "ENSMUSG00000126111.1_tx_12"; exon_id "chr11_11990128_11990219_+"; exonnum "2"; txlen "2149";
chr11	sragcm37_mid	exon	11990128	11990219	0.0276286610339789	+	.	gene_id "ENSMUSG00000126111.1"; transcript_id "ENSMUSG00000126111.1_tx_120"; exon_id "chr11_11990128_11990219_+"; exonnum "2"; txlen "2157";
chr11	sragcm37_mid	exon	11990128	11990219	0.0243246343068015	+	.	gene_id "ENSMUSG00000126111.1"; transcript_id "ENSMUSG00000126111.1_tx_121"; exon_id "chr11_11990128_11990219_+"; exonnum "2"; txlen "2101";
chr11	sragcm37_mid	exon	11990128	11990219	0.0239219551211951	+	.	gene_id "ENSMUSG00000126111.1"; transcript_id "ENSMUSG00000126111.1_tx_122"; exon_id "chr11_11990128_11990219_+"; exonnum "2"; txlen "1973";
chr11	sragcm37_mid	exon	11990128	11990219	0.0238514366028106	+	.	gene_id "ENSMUSG00000126111.1"; transcript_id "ENSMUSG00000126111.1_tx_123"; exon_id "chr11_11990128_11990219_+"; exonnum "3"; txlen "2257";
chr11	sragcm37_mid	exon	11990128	11990219	0.0238217051008488	+	.	gene_id "ENSMUSG00000126111.1"; transcript_id "ENSMUSG00000126111.1_tx_124"; exon_id "chr11_11990128_11990219_+"; exonnum "3"; txlen "2185";
chr11	sragcm37_mid	exon	11990128	11990219	0.0228975265007414	+	.	gene_id "ENSMUSG00000126111.1"; transcript_id "ENSMUSG00000126111.1_tx_125"; exon_id "chr11_11990128_11990219_+"; exonnum "2"; txlen "2201";
chr11	sragcm37_mid	exon	11990128	11990219	0.0219430966554879	+	.	gene_id "ENSMUSG00000126111.1"; transcript_id "ENSMUSG00000126111.1_tx_126"; exon_id "chr11_11990128_11990219_+"; exonnum "2"; txlen "2279";
chr11	sragcm37_mid	exon	11990128	11990219	0.0210422361029802	+	.	gene_id "ENSMUSG00000126111.1"; transcript_id "ENSMUSG00000126111.1_tx_127"; exon_id "chr11_11990128_11990219_+"; exonnum "3"; txlen "2322";
chr11	sragcm37_mid	exon	11990128	11990219	0.0210422361029802	+	.	gene_id "ENSMUSG00000126111.1"; transcript_id "ENSMUSG00000126111.1_tx_128"; exon_id "chr11_11990128_11990219_+"; exonnum "3"; txlen "2402";
chr11	sragcm37_mid	exon	11990128	11990219	0.0203786468707393	+	.	gene_id "ENSMUSG00000126111.1"; transcript_id "ENSMUSG00000126111.1_tx_129"; exon_id "chr11_11990128_11990219_+"; exonnum "2"; txlen "1995";
chr11	sragcm37_mid	exon	11990128	11990219	0.0806221207108219	+	.	gene_id "ENSMUSG00000126111.1"; transcript_id "ENSMUSG00000126111.1_tx_13"; exon_id "chr11_11990128_11990219_+"; exonnum "3"; txlen "2376";
chr11	sragcm37_mid	exon	11990128	11990219	0.0203786468707393	+	.	gene_id "ENSMUSG00000126111.1"; transcript_id "ENSMUSG00000126111.1_tx_130"; exon_id "chr11_11990128_11990219_+"; exonnum "2"; txlen "2021";
chr11	sragcm37_mid	exon	11990128	11990219	0.0203786468707393	+	.	gene_id "ENSMUSG00000126111.1"; transcript_id "ENSMUSG00000126111.1_tx_131"; exon_id "chr11_11990128_11990219_+"; exonnum "2"; txlen "2121";
chr11	sragcm37_mid	exon	11990128	11990219	0.0200842348490684	+	.	gene_id "ENSMUSG00000126111.1"; transcript_id "ENSMUSG00000126111.1_tx_132"; exon_id "chr11_11990128_11990219_+"; exonnum "2"; txlen "2073";
chr11	sragcm37_mid	exon	11990128	11990219	0.0189131227744119	+	.	gene_id "ENSMUSG00000126111.1"; transcript_id "ENSMUSG00000126111.1_tx_133"; exon_id "chr11_11990128_11990219_+"; exonnum "2"; txlen "2098";
chr11	sragcm37_mid	exon	11990128	11990219	0.0189131227744119	+	.	gene_id "ENSMUSG00000126111.1"; transcript_id "ENSMUSG00000126111.1_tx_134"; exon_id "chr11_11990128_11990219_+"; exonnum "2"; txlen "2124";
chr11	sragcm37_mid	exon	11990128	11990219	0.0189131227744119	+	.	gene_id "ENSMUSG00000126111.1"; transcript_id "ENSMUSG00000126111.1_tx_135"; exon_id "chr11_11990128_11990219_+"; exonnum "2"; txlen "1994";
chr11	sragcm37_mid	exon	11990128	11990219	0.0174663828717099	+	.	gene_id "ENSMUSG00000126111.1"; transcript_id "ENSMUSG00000126111.1_tx_136"; exon_id "chr11_11990128_11990219_+"; exonnum "3"; txlen "2185";
chr11	sragcm37_mid	exon	11990128	11990219	0.0174663828717099	+	.	gene_id "ENSMUSG00000126111.1"; transcript_id "ENSMUSG00000126111.1_tx_137"; exon_id "chr11_11990128_11990219_+"; exonnum "2"; txlen "2218";
chr11	sragcm37_mid	exon	11990128	11990219	0.0171185425267183	+	.	gene_id "ENSMUSG00000126111.1"; transcript_id "ENSMUSG00000126111.1_tx_138"; exon_id "chr11_11990128_11990219_+"; exonnum "2"; txlen "2046";
chr11	sragcm37_mid	exon	11990128	11990219	0.0171185425267183	+	.	gene_id "ENSMUSG00000126111.1"; transcript_id "ENSMUSG00000126111.1_tx_139"; exon_id "chr11_11990128_11990219_+"; exonnum "2"; txlen "2150";
chr11	sragcm37_mid	exon	11990128	11990219	0.0778119938569393	+	.	gene_id "ENSMUSG00000126111.1"; transcript_id "ENSMUSG00000126111.1_tx_14"; exon_id "chr11_11990128_11990219_+"; exonnum "2"; txlen "1971";
chr11	sragcm37_mid	exon	11990128	11990219	0.0171185425267183	+	.	gene_id "ENSMUSG00000126111.1"; transcript_id "ENSMUSG00000126111.1_tx_140"; exon_id "chr11_11990128_11990219_+"; exonnum "2"; txlen "2176";
chr11	sragcm37_mid	exon	11990128	11990219	0.0171185425267183	+	.	gene_id "ENSMUSG00000126111.1"; transcript_id "ENSMUSG00000126111.1_tx_141"; exon_id "chr11_11990128_11990219_+"; exonnum "2"; txlen "2276";
chr11	sragcm37_mid	exon	11990128	11990219	0.0163112653022832	+	.	gene_id "ENSMUSG00000126111.1"; transcript_id "ENSMUSG00000126111.1_tx_144"; exon_id "chr11_11990128_11990219_+"; exonnum "2"; txlen "2070";
chr11	sragcm37_mid	exon	11990128	11990219	0.0163112653022832	+	.	gene_id "ENSMUSG00000126111.1"; transcript_id "ENSMUSG00000126111.1_tx_145"; exon_id "chr11_11990128_11990219_+"; exonnum "2"; txlen "1966";
chr11	sragcm37_mid	exon	11990128	11990219	0.0161772708411816	+	.	gene_id "ENSMUSG00000126111.1"; transcript_id "ENSMUSG00000126111.1_tx_146"; exon_id "chr11_11990128_11990219_+"; exonnum "2"; txlen "2322";
chr11	sragcm37_mid	exon	11990128	11990219	0.0161059556290041	+	.	gene_id "ENSMUSG00000126111.1"; transcript_id "ENSMUSG00000126111.1_tx_147"; exon_id "chr11_11990128_11990219_+"; exonnum "2"; txlen "1862";
chr11	sragcm37_mid	exon	11990128	11990219	0.0161059556290041	+	.	gene_id "ENSMUSG00000126111.1"; transcript_id "ENSMUSG00000126111.1_tx_148"; exon_id "chr11_11990128_11990219_+"; exonnum "2"; txlen "1966";
chr11	sragcm37_mid	exon	11990128	11990219	0.0161059556290041	+	.	gene_id "ENSMUSG00000126111.1"; transcript_id "ENSMUSG00000126111.1_tx_149"; exon_id "chr11_11990128_11990219_+"; exonnum "2"; txlen "1988";
chr11	sragcm37_mid	exon	11990128	11990219	0.0778119938569393	+	.	gene_id "ENSMUSG00000126111.1"; transcript_id "ENSMUSG00000126111.1_tx_15"; exon_id "chr11_11990128_11990219_+"; exonnum "2"; txlen "2075";
chr11	sragcm37_mid	exon	11990128	11990219	0.0161059556290041	+	.	gene_id "ENSMUSG00000126111.1"; transcript_id "ENSMUSG00000126111.1_tx_150"; exon_id "chr11_11990128_11990219_+"; exonnum "2"; txlen "2092";
chr11	sragcm37_mid	exon	11990128	11990219	0.0161059556290041	+	.	gene_id "ENSMUSG00000126111.1"; transcript_id "ENSMUSG00000126111.1_tx_151"; exon_id "chr11_11990128_11990219_+"; exonnum "2"; txlen "1782";
chr11	sragcm37_mid	exon	11990128	11990219	0.0161059556290041	+	.	gene_id "ENSMUSG00000126111.1"; transcript_id "ENSMUSG00000126111.1_tx_152"; exon_id "chr11_11990128_11990219_+"; exonnum "2"; txlen "1886";
chr11	sragcm37_mid	exon	11990128	11990219	0.0161059556290041	+	.	gene_id "ENSMUSG00000126111.1"; transcript_id "ENSMUSG00000126111.1_tx_153"; exon_id "chr11_11990128_11990219_+"; exonnum "2"; txlen "1908";
chr11	sragcm37_mid	exon	11990128	11990219	0.0160017388928775	+	.	gene_id "ENSMUSG00000126111.1"; transcript_id "ENSMUSG00000126111.1_tx_154"; exon_id "chr11_11990128_11990219_+"; exonnum "3"; txlen "2318";
chr11	sragcm37_mid	exon	11990128	11990219	0.0159305629503777	+	.	gene_id "ENSMUSG00000126111.1"; transcript_id "ENSMUSG00000126111.1_tx_155"; exon_id "chr11_11990128_11990219_+"; exonnum "2"; txlen "1810";
chr11	sragcm37_mid	exon	11990128	11990219	0.0159305629503777	+	.	gene_id "ENSMUSG00000126111.1"; transcript_id "ENSMUSG00000126111.1_tx_156"; exon_id "chr11_11990128_11990219_+"; exonnum "2"; txlen "1914";
chr11	sragcm37_mid	exon	11990128	11990219	0.0159305629503777	+	.	gene_id "ENSMUSG00000126111.1"; transcript_id "ENSMUSG00000126111.1_tx_157"; exon_id "chr11_11990128_11990219_+"; exonnum "2"; txlen "1936";
chr11	sragcm37_mid	exon	11990128	11990219	0.0147295652720861	+	.	gene_id "ENSMUSG00000126111.1"; transcript_id "ENSMUSG00000126111.1_tx_158"; exon_id "chr11_11990128_11990219_+"; exonnum "3"; txlen "2105";
chr11	sragcm37_mid	exon	11990128	11990219	0.0147028141999928	+	.	gene_id "ENSMUSG00000126111.1"; transcript_id "ENSMUSG00000126111.1_tx_159"; exon_id "chr11_11990128_11990219_+"; exonnum "3"; txlen "1994";
chr11	sragcm37_mid	exon	11990128	11990219	0.0778066897744655	+	.	gene_id "ENSMUSG00000126111.1"; transcript_id "ENSMUSG00000126111.1_tx_16"; exon_id "chr11_11990128_11990219_+"; exonnum "2"; txlen "2270";
chr11	sragcm37_mid	exon	11990128	11990219	0.0147028141999928	+	.	gene_id "ENSMUSG00000126111.1"; transcript_id "ENSMUSG00000126111.1_tx_160"; exon_id "chr11_11990128_11990219_+"; exonnum "3"; txlen "2120";
chr11	sragcm37_mid	exon	11990128	11990219	0.0146839657121001	+	.	gene_id "ENSMUSG00000126111.1"; transcript_id "ENSMUSG00000126111.1_tx_161"; exon_id "chr11_11990128_11990219_+"; exonnum "2"; txlen "2170";
chr11	sragcm37_mid	exon	11990128	11990219	0.0140756209342468	+	.	gene_id "ENSMUSG00000126111.1"; transcript_id "ENSMUSG00000126111.1_tx_162"; exon_id "chr11_11990128_11990219_+"; exonnum "3"; txlen "2302";
chr11	sragcm37_mid	exon	11990128	11990219	0.0128155160200341	+	.	gene_id "ENSMUSG00000126111.1"; transcript_id "ENSMUSG00000126111.1_tx_163"; exon_id "chr11_11990128_11990219_+"; exonnum "2"; txlen "2145";
chr11	sragcm37_mid	exon	11990128	11990219	0.0125746227553948	+	.	gene_id "ENSMUSG00000126111.1"; transcript_id "ENSMUSG00000126111.1_tx_164"; exon_id "chr11_11990128_11990219_+"; exonnum "3"; txlen "2528";
chr11	sragcm37_mid	exon	11990128	11990219	0.0124744178342398	+	.	gene_id "ENSMUSG00000126111.1"; transcript_id "ENSMUSG00000126111.1_tx_165"; exon_id "chr11_11990128_11990219_+"; exonnum "2"; txlen "2027";
chr11	sragcm37_mid	exon	11990128	11990219	0.0124744178342398	+	.	gene_id "ENSMUSG00000126111.1"; transcript_id "ENSMUSG00000126111.1_tx_166"; exon_id "chr11_11990128_11990219_+"; exonnum "2"; txlen "2153";
chr11	sragcm37_mid	exon	11990128	11990219	0.0124744178342398	+	.	gene_id "ENSMUSG00000126111.1"; transcript_id "ENSMUSG00000126111.1_tx_167"; exon_id "chr11_11990128_11990219_+"; exonnum "2"; txlen "2131";
chr11	sragcm37_mid	exon	11990128	11990219	0.0124744178342398	+	.	gene_id "ENSMUSG00000126111.1"; transcript_id "ENSMUSG00000126111.1_tx_168"; exon_id "chr11_11990128_11990219_+"; exonnum "3"; txlen "2159";
chr11	sragcm37_mid	exon	11990128	11990219	0.0124744178342398	+	.	gene_id "ENSMUSG00000126111.1"; transcript_id "ENSMUSG00000126111.1_tx_169"; exon_id "chr11_11990128_11990219_+"; exonnum "3"; txlen "2098";
chr11	sragcm37_mid	exon	11990128	11990219	0.0778066897744655	+	.	gene_id "ENSMUSG00000126111.1"; transcript_id "ENSMUSG00000126111.1_tx_17"; exon_id "chr11_11990128_11990219_+"; exonnum "2"; txlen "2190";
chr11	sragcm37_mid	exon	11990128	11990219	0.0124744178342398	+	.	gene_id "ENSMUSG00000126111.1"; transcript_id "ENSMUSG00000126111.1_tx_170"; exon_id "chr11_11990128_11990219_+"; exonnum "3"; txlen "2285";
chr11	sragcm37_mid	exon	11990128	11990219	0.0124744178342398	+	.	gene_id "ENSMUSG00000126111.1"; transcript_id "ENSMUSG00000126111.1_tx_171"; exon_id "chr11_11990128_11990219_+"; exonnum "2"; txlen "1947";
chr11	sragcm37_mid	exon	11990128	11990219	0.0117842263956115	+	.	gene_id "ENSMUSG00000126111.1"; transcript_id "ENSMUSG00000126111.1_tx_172"; exon_id "chr11_11990128_11990219_+"; exonnum "3"; txlen "2277";
chr11	sragcm37_mid	exon	11990128	11990219	0.0117842263956115	+	.	gene_id "ENSMUSG00000126111.1"; transcript_id "ENSMUSG00000126111.1_tx_173"; exon_id "chr11_11990128_11990219_+"; exonnum "2"; txlen "2065";
chr11	sragcm37_mid	exon	11990128	11990219	0.0117842263956115	+	.	gene_id "ENSMUSG00000126111.1"; transcript_id "ENSMUSG00000126111.1_tx_174"; exon_id "chr11_11990128_11990219_+"; exonnum "3"; txlen "2197";
chr11	sragcm37_mid	exon	11990128	11990219	0.0115732298566391	+	.	gene_id "ENSMUSG00000126111.1"; transcript_id "ENSMUSG00000126111.1_tx_175"; exon_id "chr11_11990128_11990219_+"; exonnum "2"; txlen "1588";
chr11	sragcm37_mid	exon	11990128	11990219	0.0115732298566391	+	.	gene_id "ENSMUSG00000126111.1"; transcript_id "ENSMUSG00000126111.1_tx_176"; exon_id "chr11_11990128_11990219_+"; exonnum "2"; txlen "1753";
chr11	sragcm37_mid	exon	11990128	11990219	0.0115732298566391	+	.	gene_id "ENSMUSG00000126111.1"; transcript_id "ENSMUSG00000126111.1_tx_177"; exon_id "chr11_11990128_11990219_+"; exonnum "2"; txlen "2393";
chr11	sragcm37_mid	exon	11990128	11990219	0.0115732298566391	+	.	gene_id "ENSMUSG00000126111.1"; transcript_id "ENSMUSG00000126111.1_tx_178"; exon_id "chr11_11990128_11990219_+"; exonnum "2"; txlen "2558";
chr11	sragcm37_mid	exon	11990128	11990219	0.0113018811420911	+	.	gene_id "ENSMUSG00000126111.1"; transcript_id "ENSMUSG00000126111.1_tx_179"; exon_id "chr11_11990128_11990219_+"; exonnum "2"; txlen "2224";
chr11	sragcm37_mid	exon	11990128	11990219	0.0778066897744655	+	.	gene_id "ENSMUSG00000126111.1"; transcript_id "ENSMUSG00000126111.1_tx_18"; exon_id "chr11_11990128_11990219_+"; exonnum "2"; txlen "2435";
chr11	sragcm37_mid	exon	11990128	11990219	0.0111737701093839	+	.	gene_id "ENSMUSG00000126111.1"; transcript_id "ENSMUSG00000126111.1_tx_180"; exon_id "chr11_11990128_11990219_+"; exonnum "2"; txlen "2366";
chr11	sragcm37_mid	exon	11990128	11990219	0.0108810335800701	+	.	gene_id "ENSMUSG00000126111.1"; transcript_id "ENSMUSG00000126111.1_tx_181"; exon_id "chr11_11990128_11990219_+"; exonnum "3"; txlen "2402";
chr11	sragcm37_mid	exon	11990128	11990219	0.0105211180514901	+	.	gene_id "ENSMUSG00000126111.1"; transcript_id "ENSMUSG00000126111.1_tx_182"; exon_id "chr11_11990128_11990219_+"; exonnum "2"; txlen "2292";
chr11	sragcm37_mid	exon	11990128	11990219	0.0105211180514901	+	.	gene_id "ENSMUSG00000126111.1"; transcript_id "ENSMUSG00000126111.1_tx_183"; exon_id "chr11_11990128_11990219_+"; exonnum "2"; txlen "2457";
chr11	sragcm37_mid	exon	11990128	11990219	0.010494603917656	+	.	gene_id "ENSMUSG00000126111.1"; transcript_id "ENSMUSG00000126111.1_tx_184"; exon_id "chr11_11990128_11990219_+"; exonnum "2"; txlen "2096";
chr11	sragcm37_mid	exon	11990128	11990219	0.010494603917656	+	.	gene_id "ENSMUSG00000126111.1"; transcript_id "ENSMUSG00000126111.1_tx_185"; exon_id "chr11_11990128_11990219_+"; exonnum "2"; txlen "2196";
chr11	sragcm37_mid	exon	11990128	11990219	0.010494603917656	+	.	gene_id "ENSMUSG00000126111.1"; transcript_id "ENSMUSG00000126111.1_tx_186"; exon_id "chr11_11990128_11990219_+"; exonnum "2"; txlen "2018";
chr11	sragcm37_mid	exon	11990128	11990219	0.0104654572444412	+	.	gene_id "ENSMUSG00000126111.1"; transcript_id "ENSMUSG00000126111.1_tx_187"; exon_id "chr11_11990128_11990219_+"; exonnum "2"; txlen "2227";
chr11	sragcm37_mid	exon	11990128	11990219	0.0104654572444412	+	.	gene_id "ENSMUSG00000126111.1"; transcript_id "ENSMUSG00000126111.1_tx_188"; exon_id "chr11_11990128_11990219_+"; exonnum "2"; txlen "2097";
chr11	sragcm37_mid	exon	11990128	11990219	0.00988404295308335	+	.	gene_id "ENSMUSG00000126111.1"; transcript_id "ENSMUSG00000126111.1_tx_189"; exon_id "chr11_11990128_11990219_+"; exonnum "2"; txlen "2017";
chr11	sragcm37_mid	exon	11990128	11990219	0.0739970119964904	+	.	gene_id "ENSMUSG00000126111.1"; transcript_id "ENSMUSG00000126111.1_tx_19"; exon_id "chr11_11990128_11990219_+"; exonnum "3"; txlen "2153";
chr11	sragcm37_mid	exon	11990128	11990219	0.00959774740845568	+	.	gene_id "ENSMUSG00000126111.1"; transcript_id "ENSMUSG00000126111.1_tx_190"; exon_id "chr11_11990128_11990219_+"; exonnum "3"; txlen "2289";
chr11	sragcm37_mid	exon	11990128	11990219	0.00959774740845568	+	.	gene_id "ENSMUSG00000126111.1"; transcript_id "ENSMUSG00000126111.1_tx_191"; exon_id "chr11_11990128_11990219_+"; exonnum "3"; txlen "2454";
chr11	sragcm37_mid	exon	11990128	11990219	0.00918419041134211	+	.	gene_id "ENSMUSG00000126111.1"; transcript_id "ENSMUSG00000126111.1_tx_193"; exon_id "chr11_11990128_11990219_+"; exonnum "3"; txlen "2101";
chr11	sragcm37_mid	exon	11990128	11990219	0.00883773916325167	+	.	gene_id "ENSMUSG00000126111.1"; transcript_id "ENSMUSG00000126111.1_tx_194"; exon_id "chr11_11990128_11990219_+"; exonnum "2"; txlen "2564";
chr11	sragcm37_mid	exon	11990128	11990219	0.00883773916325167	+	.	gene_id "ENSMUSG00000126111.1"; transcript_id "ENSMUSG00000126111.1_tx_195"; exon_id "chr11_11990128_11990219_+"; exonnum "2"; txlen "2597";
chr11	sragcm37_mid	exon	11990128	11990219	0.00883773916325167	+	.	gene_id "ENSMUSG00000126111.1"; transcript_id "ENSMUSG00000126111.1_tx_196"; exon_id "chr11_11990128_11990219_+"; exonnum "2"; txlen "2781";
chr11	sragcm37_mid	exon	11990128	11990219	0.00883773916325167	+	.	gene_id "ENSMUSG00000126111.1"; transcript_id "ENSMUSG00000126111.1_tx_197"; exon_id "chr11_11990128_11990219_+"; exonnum "2"; txlen "2677";
chr11	sragcm37_mid	exon	11990128	11990219	0.00883773916325167	+	.	gene_id "ENSMUSG00000126111.1"; transcript_id "ENSMUSG00000126111.1_tx_198"; exon_id "chr11_11990128_11990219_+"; exonnum "3"; txlen "2729";
chr11	sragcm37_mid	exon	11990128	11990219	0.00883773916325167	+	.	gene_id "ENSMUSG00000126111.1"; transcript_id "ENSMUSG00000126111.1_tx_199"; exon_id "chr11_11990128_11990219_+"; exonnum "2"; txlen "2729";
chr11	sragcm37_mid	exon	11990128	11990219	0.143059393914808	+	.	gene_id "ENSMUSG00000126111.1"; transcript_id "ENSMUSG00000126111.1_tx_2"; exon_id "chr11_11990128_11990219_+"; exonnum "2"; txlen "2021";
chr11	sragcm37_mid	exon	11990128	11990219	0.0726206626603192	+	.	gene_id "ENSMUSG00000126111.1"; transcript_id "ENSMUSG00000126111.1_tx_20"; exon_id "chr11_11990128_11990219_+"; exonnum "3"; txlen "2111";
chr11	sragcm37_mid	exon	11990128	11990219	0.00883773916325167	+	.	gene_id "ENSMUSG00000126111.1"; transcript_id "ENSMUSG00000126111.1_tx_200"; exon_id "chr11_11990128_11990219_+"; exonnum "2"; txlen "2946";
chr11	sragcm37_mid	exon	11990128	11990219	0.00883773916325167	+	.	gene_id "ENSMUSG00000126111.1"; transcript_id "ENSMUSG00000126111.1_tx_201"; exon_id "chr11_11990128_11990219_+"; exonnum "2"; txlen "2803";
chr11	sragcm37_mid	exon	11990128	11990219	0.00883773916325167	+	.	gene_id "ENSMUSG00000126111.1"; transcript_id "ENSMUSG00000126111.1_tx_202"; exon_id "chr11_11990128_11990219_+"; exonnum "3"; txlen "2809";
chr11	sragcm37_mid	exon	11990128	11990219	0.00883773916325167	+	.	gene_id "ENSMUSG00000126111.1"; transcript_id "ENSMUSG00000126111.1_tx_203"; exon_id "chr11_11990128_11990219_+"; exonnum "2"; txlen "2842";
chr11	sragcm37_mid	exon	11990128	11990219	0.00867680941535811	+	.	gene_id "ENSMUSG00000126111.1"; transcript_id "ENSMUSG00000126111.1_tx_204"; exon_id "chr11_11990128_11990219_+"; exonnum "3"; txlen "2311";
chr11	sragcm37_mid	exon	11990128	11990219	0.00231464597132782	+	.	gene_id "ENSMUSG00000126111.1"; transcript_id "ENSMUSG00000126111.1_tx_205"; exon_id "chr11_11990128_11990219_+"; exonnum "3"; txlen "3014";
chr11	sragcm37_mid	exon	11990128	11990219	0.00231464597132782	+	.	gene_id "ENSMUSG00000126111.1"; transcript_id "ENSMUSG00000126111.1_tx_206"; exon_id "chr11_11990128_11990219_+"; exonnum "3"; txlen "3525";
chr11	sragcm37_mid	exon	11990128	11990219	0.0726206626603192	+	.	gene_id "ENSMUSG00000126111.1"; transcript_id "ENSMUSG00000126111.1_tx_21"; exon_id "chr11_11990128_11990219_+"; exonnum "3"; txlen "1927";
chr11	sragcm37_mid	exon	11990128	11990219	0.0726206626603192	+	.	gene_id "ENSMUSG00000126111.1"; transcript_id "ENSMUSG00000126111.1_tx_22"; exon_id "chr11_11990128_11990219_+"; exonnum "3"; txlen "1955";
chr11	sragcm37_mid	exon	11990128	11990219	0.0726206626603192	+	.	gene_id "ENSMUSG00000126111.1"; transcript_id "ENSMUSG00000126111.1_tx_23"; exon_id "chr11_11990128_11990219_+"; exonnum "3"; txlen "2031";
chr11	sragcm37_mid	exon	11990128	11990219	0.0726206626603192	+	.	gene_id "ENSMUSG00000126111.1"; transcript_id "ENSMUSG00000126111.1_tx_24"; exon_id "chr11_11990128_11990219_+"; exonnum "3"; txlen "2059";
chr11	sragcm37_mid	exon	11990128	11990219	0.0726206626603192	+	.	gene_id "ENSMUSG00000126111.1"; transcript_id "ENSMUSG00000126111.1_tx_25"; exon_id "chr11_11990128_11990219_+"; exonnum "3"; txlen "1875";
chr11	sragcm37_mid	exon	11990128	11990219	0.0726206626603192	+	.	gene_id "ENSMUSG00000126111.1"; transcript_id "ENSMUSG00000126111.1_tx_26"; exon_id "chr11_11990128_11990219_+"; exonnum "3"; txlen "1979";
chr11	sragcm37_mid	exon	11990128	11990219	0.0722913342679454	+	.	gene_id "ENSMUSG00000126111.1"; transcript_id "ENSMUSG00000126111.1_tx_27"; exon_id "chr11_11990128_11990219_+"; exonnum "3"; txlen "2159";
chr11	sragcm37_mid	exon	11990128	11990219	0.0696908156521404	+	.	gene_id "ENSMUSG00000126111.1"; transcript_id "ENSMUSG00000126111.1_tx_28"; exon_id "chr11_11990128_11990219_+"; exonnum "2"; txlen "1943";
chr11	sragcm37_mid	exon	11990128	11990219	0.0696908156521404	+	.	gene_id "ENSMUSG00000126111.1"; transcript_id "ENSMUSG00000126111.1_tx_29"; exon_id "chr11_11990128_11990219_+"; exonnum "2"; txlen "2047";
chr11	sragcm37_mid	exon	11990128	11990219	0.128231466141036	+	.	gene_id "ENSMUSG00000126111.1"; transcript_id "ENSMUSG00000126111.1_tx_3"; exon_id "chr11_11990128_11990219_+"; exonnum "2"; txlen "1843";
chr11	sragcm37_mid	exon	11990128	11990219	0.0672855717229754	+	.	gene_id "ENSMUSG00000126111.1"; transcript_id "ENSMUSG00000126111.1_tx_30"; exon_id "chr11_11990128_11990219_+"; exonnum "2"; txlen "2396";
chr11	sragcm37_mid	exon	11990128	11990219	0.0672855717229754	+	.	gene_id "ENSMUSG00000126111.1"; transcript_id "ENSMUSG00000126111.1_tx_31"; exon_id "chr11_11990128_11990219_+"; exonnum "2"; txlen "2561";
chr11	sragcm37_mid	exon	11990128	11990219	0.0639188139464986	+	.	gene_id "ENSMUSG00000126111.1"; transcript_id "ENSMUSG00000126111.1_tx_32"; exon_id "chr11_11990128_11990219_+"; exonnum "2"; txlen "2313";
chr11	sragcm37_mid	exon	11990128	11990219	0.056809647026623	+	.	gene_id "ENSMUSG00000126111.1"; transcript_id "ENSMUSG00000126111.1_tx_34"; exon_id "chr11_11990128_11990219_+"; exonnum "3"; txlen "2363";
chr11	sragcm37_mid	exon	11990128	11990219	0.0567644536714854	+	.	gene_id "ENSMUSG00000126111.1"; transcript_id "ENSMUSG00000126111.1_tx_35"; exon_id "chr11_11990128_11990219_+"; exonnum "2"; txlen "2296";
chr11	sragcm37_mid	exon	11990128	11990219	0.0567644536714854	+	.	gene_id "ENSMUSG00000126111.1"; transcript_id "ENSMUSG00000126111.1_tx_36"; exon_id "chr11_11990128_11990219_+"; exonnum "2"; txlen "2439";
chr11	sragcm37_mid	exon	11990128	11990219	0.0567644536714854	+	.	gene_id "ENSMUSG00000126111.1"; transcript_id "ENSMUSG00000126111.1_tx_37"; exon_id "chr11_11990128_11990219_+"; exonnum "2"; txlen "2316";
chr11	sragcm37_mid	exon	11990128	11990219	0.0567644536714854	+	.	gene_id "ENSMUSG00000126111.1"; transcript_id "ENSMUSG00000126111.1_tx_38"; exon_id "chr11_11990128_11990219_+"; exonnum "2"; txlen "2233";
chr11	sragcm37_mid	exon	11990128	11990219	0.0567644536714854	+	.	gene_id "ENSMUSG00000126111.1"; transcript_id "ENSMUSG00000126111.1_tx_39"; exon_id "chr11_11990128_11990219_+"; exonnum "2"; txlen "2422";
chr11	sragcm37_mid	exon	11990128	11990219	0.0567644536714854	+	.	gene_id "ENSMUSG00000126111.1"; transcript_id "ENSMUSG00000126111.1_tx_40"; exon_id "chr11_11990128_11990219_+"; exonnum "2"; txlen "2478";
chr11	sragcm37_mid	exon	11990128	11990219	0.0567644536714854	+	.	gene_id "ENSMUSG00000126111.1"; transcript_id "ENSMUSG00000126111.1_tx_41"; exon_id "chr11_11990128_11990219_+"; exonnum "2"; txlen "2339";
chr11	sragcm37_mid	exon	11990128	11990219	0.0567644536714854	+	.	gene_id "ENSMUSG00000126111.1"; transcript_id "ENSMUSG00000126111.1_tx_42"; exon_id "chr11_11990128_11990219_+"; exonnum "2"; txlen "2355";
chr11	sragcm37_mid	exon	11990128	11990219	0.0567644536714854	+	.	gene_id "ENSMUSG00000126111.1"; transcript_id "ENSMUSG00000126111.1_tx_43"; exon_id "chr11_11990128_11990219_+"; exonnum "2"; txlen "2216";
chr11	sragcm37_mid	exon	11990128	11990219	0.0567644536714854	+	.	gene_id "ENSMUSG00000126111.1"; transcript_id "ENSMUSG00000126111.1_tx_44"; exon_id "chr11_11990128_11990219_+"; exonnum "2"; txlen "2359";
chr11	sragcm37_mid	exon	11990128	11990219	0.0567644536714854	+	.	gene_id "ENSMUSG00000126111.1"; transcript_id "ENSMUSG00000126111.1_tx_45"; exon_id "chr11_11990128_11990219_+"; exonnum "2"; txlen "2461";
chr11	sragcm37_mid	exon	11990128	11990219	0.0567644536714854	+	.	gene_id "ENSMUSG00000126111.1"; transcript_id "ENSMUSG00000126111.1_tx_46"; exon_id "chr11_11990128_11990219_+"; exonnum "2"; txlen "2587";
chr11	sragcm37_mid	exon	11990128	11990219	0.0567644536714854	+	.	gene_id "ENSMUSG00000126111.1"; transcript_id "ENSMUSG00000126111.1_tx_47"; exon_id "chr11_11990128_11990219_+"; exonnum "2"; txlen "2504";
chr11	sragcm37_mid	exon	11990128	11990219	0.0567644536714854	+	.	gene_id "ENSMUSG00000126111.1"; transcript_id "ENSMUSG00000126111.1_tx_48"; exon_id "chr11_11990128_11990219_+"; exonnum "2"; txlen "2604";
chr11	sragcm37_mid	exon	11990128	11990219	0.0567644536714854	+	.	gene_id "ENSMUSG00000126111.1"; transcript_id "ENSMUSG00000126111.1_tx_49"; exon_id "chr11_11990128_11990219_+"; exonnum "2"; txlen "2465";
chr11	sragcm37_mid	exon	11990128	11990219	0.122401785510732	+	.	gene_id "ENSMUSG00000126111.1"; transcript_id "ENSMUSG00000126111.1_tx_5"; exon_id "chr11_11990128_11990219_+"; exonnum "2"; txlen "2023";
chr11	sragcm37_mid	exon	11990128	11990219	0.0567644536714854	+	.	gene_id "ENSMUSG00000126111.1"; transcript_id "ENSMUSG00000126111.1_tx_50"; exon_id "chr11_11990128_11990219_+"; exonnum "2"; txlen "2630";
chr11	sragcm37_mid	exon	11990128	11990219	0.0567644536714854	+	.	gene_id "ENSMUSG00000126111.1"; transcript_id "ENSMUSG00000126111.1_tx_51"; exon_id "chr11_11990128_11990219_+"; exonnum "2"; txlen "2381";
chr11	sragcm37_mid	exon	11990128	11990219	0.0567644536714854	+	.	gene_id "ENSMUSG00000126111.1"; transcript_id "ENSMUSG00000126111.1_tx_52"; exon_id "chr11_11990128_11990219_+"; exonnum "2"; txlen "2481";
chr11	sragcm37_mid	exon	11990128	11990219	0.0567644536714854	+	.	gene_id "ENSMUSG00000126111.1"; transcript_id "ENSMUSG00000126111.1_tx_53"; exon_id "chr11_11990128_11990219_+"; exonnum "2"; txlen "2342";
chr11	sragcm37_mid	exon	11990128	11990219	0.0567644536714854	+	.	gene_id "ENSMUSG00000126111.1"; transcript_id "ENSMUSG00000126111.1_tx_54"; exon_id "chr11_11990128_11990219_+"; exonnum "2"; txlen "2507";
chr11	sragcm37_mid	exon	11990128	11990219	0.0567644536714854	+	.	gene_id "ENSMUSG00000126111.1"; transcript_id "ENSMUSG00000126111.1_tx_55"; exon_id "chr11_11990128_11990219_+"; exonnum "2"; txlen "2398";
chr11	sragcm37_mid	exon	11990128	11990219	0.0567644536714854	+	.	gene_id "ENSMUSG00000126111.1"; transcript_id "ENSMUSG00000126111.1_tx_56"; exon_id "chr11_11990128_11990219_+"; exonnum "2"; txlen "2259";
chr11	sragcm37_mid	exon	11990128	11990219	0.0567644536714854	+	.	gene_id "ENSMUSG00000126111.1"; transcript_id "ENSMUSG00000126111.1_tx_57"; exon_id "chr11_11990128_11990219_+"; exonnum "2"; txlen "2424";
chr11	sragcm37_mid	exon	11990128	11990219	0.0567644536714854	+	.	gene_id "ENSMUSG00000126111.1"; transcript_id "ENSMUSG00000126111.1_tx_58"; exon_id "chr11_11990128_11990219_+"; exonnum "2"; txlen "2524";
chr11	sragcm37_mid	exon	11990128	11990219	0.0567644536714854	+	.	gene_id "ENSMUSG00000126111.1"; transcript_id "ENSMUSG00000126111.1_tx_59"; exon_id "chr11_11990128_11990219_+"; exonnum "2"; txlen "2385";
chr11	sragcm37_mid	exon	11990128	11990219	0.122401785510732	+	.	gene_id "ENSMUSG00000126111.1"; transcript_id "ENSMUSG00000126111.1_tx_6"; exon_id "chr11_11990128_11990219_+"; exonnum "2"; txlen "2127";
chr11	sragcm37_mid	exon	11990128	11990219	0.0567644536714854	+	.	gene_id "ENSMUSG00000126111.1"; transcript_id "ENSMUSG00000126111.1_tx_60"; exon_id "chr11_11990128_11990219_+"; exonnum "2"; txlen "2550";
chr11	sragcm37_mid	exon	11990128	11990219	0.0531489240508148	+	.	gene_id "ENSMUSG00000126111.1"; transcript_id "ENSMUSG00000126111.1_tx_61"; exon_id "chr11_11990128_11990219_+"; exonnum "2"; txlen "2153";
chr11	sragcm37_mid	exon	11990128	11990219	0.0515449368689552	+	.	gene_id "ENSMUSG00000126111.1"; transcript_id "ENSMUSG00000126111.1_tx_62"; exon_id "chr11_11990128_11990219_+"; exonnum "2"; txlen "2188";
chr11	sragcm37_mid	exon	11990128	11990219	0.0515449368689552	+	.	gene_id "ENSMUSG00000126111.1"; transcript_id "ENSMUSG00000126111.1_tx_63"; exon_id "chr11_11990128_11990219_+"; exonnum "2"; txlen "2292";
chr11	sragcm37_mid	exon	11990128	11990219	0.0499374508326576	+	.	gene_id "ENSMUSG00000126111.1"; transcript_id "ENSMUSG00000126111.1_tx_64"; exon_id "chr11_11990128_11990219_+"; exonnum "2"; txlen "1891";
chr11	sragcm37_mid	exon	11990128	11990219	0.0491976044227194	+	.	gene_id "ENSMUSG00000126111.1"; transcript_id "ENSMUSG00000126111.1_tx_65"; exon_id "chr11_11990128_11990219_+"; exonnum "2"; txlen "2253";
chr11	sragcm37_mid	exon	11990128	11990219	0.0428276232843558	+	.	gene_id "ENSMUSG00000126111.1"; transcript_id "ENSMUSG00000126111.1_tx_66"; exon_id "chr11_11990128_11990219_+"; exonnum "3"; txlen "2296";
chr11	sragcm37_mid	exon	11990128	11990219	0.042573340253614	+	.	gene_id "ENSMUSG00000126111.1"; transcript_id "ENSMUSG00000126111.1_tx_67"; exon_id "chr11_11990128_11990219_+"; exonnum "2"; txlen "2218";
chr11	sragcm37_mid	exon	11990128	11990219	0.042573340253614	+	.	gene_id "ENSMUSG00000126111.1"; transcript_id "ENSMUSG00000126111.1_tx_68"; exon_id "chr11_11990128_11990219_+"; exonnum "2"; txlen "2344";
chr11	sragcm37_mid	exon	11990128	11990219	0.042573340253614	+	.	gene_id "ENSMUSG00000126111.1"; transcript_id "ENSMUSG00000126111.1_tx_69"; exon_id "chr11_11990128_11990219_+"; exonnum "2"; txlen "2261";
chr11	sragcm37_mid	exon	11990128	11990219	0.122389942877147	+	.	gene_id "ENSMUSG00000126111.1"; transcript_id "ENSMUSG00000126111.1_tx_7"; exon_id "chr11_11990128_11990219_+"; exonnum "3"; txlen "2055";
chr11	sragcm37_mid	exon	11990128	11990219	0.042573340253614	+	.	gene_id "ENSMUSG00000126111.1"; transcript_id "ENSMUSG00000126111.1_tx_70"; exon_id "chr11_11990128_11990219_+"; exonnum "2"; txlen "2138";
chr11	sragcm37_mid	exon	11990128	11990219	0.042573340253614	+	.	gene_id "ENSMUSG00000126111.1"; transcript_id "ENSMUSG00000126111.1_tx_71"; exon_id "chr11_11990128_11990219_+"; exonnum "2"; txlen "2244";
chr11	sragcm37_mid	exon	11990128	11990219	0.042573340253614	+	.	gene_id "ENSMUSG00000126111.1"; transcript_id "ENSMUSG00000126111.1_tx_72"; exon_id "chr11_11990128_11990219_+"; exonnum "2"; txlen "2387";
chr11	sragcm37_mid	exon	11990128	11990219	0.042573340253614	+	.	gene_id "ENSMUSG00000126111.1"; transcript_id "ENSMUSG00000126111.1_tx_73"; exon_id "chr11_11990128_11990219_+"; exonnum "2"; txlen "2264";
chr11	sragcm37_mid	exon	11990128	11990219	0.042573340253614	+	.	gene_id "ENSMUSG00000126111.1"; transcript_id "ENSMUSG00000126111.1_tx_74"; exon_id "chr11_11990128_11990219_+"; exonnum "2"; txlen "2181";
chr11	sragcm37_mid	exon	11990128	11990219	0.042573340253614	+	.	gene_id "ENSMUSG00000126111.1"; transcript_id "ENSMUSG00000126111.1_tx_75"; exon_id "chr11_11990128_11990219_+"; exonnum "2"; txlen "2370";
chr11	sragcm37_mid	exon	11990128	11990219	0.042573340253614	+	.	gene_id "ENSMUSG00000126111.1"; transcript_id "ENSMUSG00000126111.1_tx_76"; exon_id "chr11_11990128_11990219_+"; exonnum "2"; txlen "2287";
chr11	sragcm37_mid	exon	11990128	11990219	0.042573340253614	+	.	gene_id "ENSMUSG00000126111.1"; transcript_id "ENSMUSG00000126111.1_tx_77"; exon_id "chr11_11990128_11990219_+"; exonnum "2"; txlen "2164";
chr11	sragcm37_mid	exon	11990128	11990219	0.042573340253614	+	.	gene_id "ENSMUSG00000126111.1"; transcript_id "ENSMUSG00000126111.1_tx_78"; exon_id "chr11_11990128_11990219_+"; exonnum "2"; txlen "2307";
chr11	sragcm37_mid	exon	11990128	11990219	0.042573340253614	+	.	gene_id "ENSMUSG00000126111.1"; transcript_id "ENSMUSG00000126111.1_tx_79"; exon_id "chr11_11990128_11990219_+"; exonnum "2"; txlen "2413";
chr11	sragcm37_mid	exon	11990128	11990219	0.117601735440525	+	.	gene_id "ENSMUSG00000126111.1"; transcript_id "ENSMUSG00000126111.1_tx_8"; exon_id "chr11_11990128_11990219_+"; exonnum "2"; txlen "2049";
chr11	sragcm37_mid	exon	11990128	11990219	0.042573340253614	+	.	gene_id "ENSMUSG00000126111.1"; transcript_id "ENSMUSG00000126111.1_tx_80"; exon_id "chr11_11990128_11990219_+"; exonnum "2"; txlen "2290";
chr11	sragcm37_mid	exon	11990128	11990219	0.042573340253614	+	.	gene_id "ENSMUSG00000126111.1"; transcript_id "ENSMUSG00000126111.1_tx_81"; exon_id "chr11_11990128_11990219_+"; exonnum "2"; txlen "2207";
chr11	sragcm37_mid	exon	11990128	11990219	0.042573340253614	+	.	gene_id "ENSMUSG00000126111.1"; transcript_id "ENSMUSG00000126111.1_tx_82"; exon_id "chr11_11990128_11990219_+"; exonnum "2"; txlen "2333";
chr11	sragcm37_mid	exon	11990128	11990219	0.0423957832616948	+	.	gene_id "ENSMUSG00000126111.1"; transcript_id "ENSMUSG00000126111.1_tx_83"; exon_id "chr11_11990128_11990219_+"; exonnum "3"; txlen "2385";
chr11	sragcm37_mid	exon	11990128	11990219	0.0423957832616948	+	.	gene_id "ENSMUSG00000126111.1"; transcript_id "ENSMUSG00000126111.1_tx_84"; exon_id "chr11_11990128_11990219_+"; exonnum "3"; txlen "2550";
chr11	sragcm37_mid	exon	11990128	11990219	0.0410061808433432	+	.	gene_id "ENSMUSG00000126111.1"; transcript_id "ENSMUSG00000126111.1_tx_85"; exon_id "chr11_11990128_11990219_+"; exonnum "3"; txlen "2502";
chr11	sragcm37_mid	exon	11990128	11990219	0.0408399929066625	+	.	gene_id "ENSMUSG00000126111.1"; transcript_id "ENSMUSG00000126111.1_tx_86"; exon_id "chr11_11990128_11990219_+"; exonnum "3"; txlen "2155";
chr11	sragcm37_mid	exon	11990128	11990219	0.0408399929066625	+	.	gene_id "ENSMUSG00000126111.1"; transcript_id "ENSMUSG00000126111.1_tx_87"; exon_id "chr11_11990128_11990219_+"; exonnum "3"; txlen "2259";
chr11	sragcm37_mid	exon	11990128	11990219	0.0400534081579975	+	.	gene_id "ENSMUSG00000126111.1"; transcript_id "ENSMUSG00000126111.1_tx_88"; exon_id "chr11_11990128_11990219_+"; exonnum "2"; txlen "2173";
chr11	sragcm37_mid	exon	11990128	11990219	0.0395605005072974	+	.	gene_id "ENSMUSG00000126111.1"; transcript_id "ENSMUSG00000126111.1_tx_89"; exon_id "chr11_11990128_11990219_+"; exonnum "3"; txlen "1975";
chr11	sragcm37_mid	exon	11990128	11990219	0.115504080434844	+	.	gene_id "ENSMUSG00000126111.1"; transcript_id "ENSMUSG00000126111.1_tx_9"; exon_id "chr11_11990128_11990219_+"; exonnum "3"; txlen "2233";
chr11	sragcm37_mid	exon	11990128	11990219	0.0392147914257381	+	.	gene_id "ENSMUSG00000126111.1"; transcript_id "ENSMUSG00000126111.1_tx_90"; exon_id "chr11_11990128_11990219_+"; exonnum "3"; txlen "2398";
chr11	sragcm37_mid	exon	11990128	11990219	0.0326320389350286	+	.	gene_id "ENSMUSG00000126111.1"; transcript_id "ENSMUSG00000126111.1_tx_91"; exon_id "chr11_11990128_11990219_+"; exonnum "2"; txlen "2197";
chr11	sragcm37_mid	exon	11990128	11990219	0.0326320389350286	+	.	gene_id "ENSMUSG00000126111.1"; transcript_id "ENSMUSG00000126111.1_tx_92"; exon_id "chr11_11990128_11990219_+"; exonnum "2"; txlen "2362";
chr11	sragcm37_mid	exon	11990128	11990219	0.0326320389350286	+	.	gene_id "ENSMUSG00000126111.1"; transcript_id "ENSMUSG00000126111.1_tx_93"; exon_id "chr11_11990128_11990219_+"; exonnum "3"; txlen "2329";
chr11	sragcm37_mid	exon	11990128	11990219	0.032516222489501	+	.	gene_id "ENSMUSG00000126111.1"; transcript_id "ENSMUSG00000126111.1_tx_94"; exon_id "chr11_11990128_11990219_+"; exonnum "2"; txlen "2117";
chr11	sragcm37_mid	exon	11990128	11990219	0.0322952777632123	+	.	gene_id "ENSMUSG00000126111.1"; transcript_id "ENSMUSG00000126111.1_tx_95"; exon_id "chr11_11990128_11990219_+"; exonnum "3"; txlen "2285";
chr11	sragcm37_mid	exon	11990128	11990219	0.0322952777632123	+	.	gene_id "ENSMUSG00000126111.1"; transcript_id "ENSMUSG00000126111.1_tx_96"; exon_id "chr11_11990128_11990219_+"; exonnum "3"; txlen "2181";
chr11	sragcm37_mid	exon	11990128	11990219	0.0313529317934404	+	.	gene_id "ENSMUSG00000126111.1"; transcript_id "ENSMUSG00000126111.1_tx_97"; exon_id "chr11_11990128_11990219_+"; exonnum "2"; txlen "2086";
chr11	sragcm37_mid	exon	11990128	11990219	0.0313529317934404	+	.	gene_id "ENSMUSG00000126111.1"; transcript_id "ENSMUSG00000126111.1_tx_98"; exon_id "chr11_11990128_11990219_+"; exonnum "2"; txlen "2166";
chr11	sragcm37_mid	exon	11990128	11990219	0.0313529317934404	+	.	gene_id "ENSMUSG00000126111.1"; transcript_id "ENSMUSG00000126111.1_tx_99"; exon_id "chr11_11990128_11990219_+"; exonnum "3"; txlen "2218";
chr11	sragcm37_mid	exon	11995252	11995397	0.196266327270277	+	.	gene_id "ENSMUSG00000126111.1"; transcript_id "ENSMUSG00000126111.1_tx_1"; exon_id "chr11_11995252_11995397_+"; exonnum "3"; txlen "1923";
chr11	sragcm37_mid	exon	11995252	11995397	0.0313529317934404	+	.	gene_id "ENSMUSG00000126111.1"; transcript_id "ENSMUSG00000126111.1_tx_100"; exon_id "chr11_11995252_11995397_+"; exonnum "4"; txlen "2298";
chr11	sragcm37_mid	exon	11995252	11995397	0.0313529317934404	+	.	gene_id "ENSMUSG00000126111.1"; transcript_id "ENSMUSG00000126111.1_tx_101"; exon_id "chr11_11995252_11995397_+"; exonnum "3"; txlen "2331";
chr11	sragcm37_mid	exon	11995252	11995397	0.0313529317934404	+	.	gene_id "ENSMUSG00000126111.1"; transcript_id "ENSMUSG00000126111.1_tx_102"; exon_id "chr11_11995252_11995397_+"; exonnum "3"; txlen "2251";
chr11	sragcm37_mid	exon	11995252	11995397	0.0313529317934404	+	.	gene_id "ENSMUSG00000126111.1"; transcript_id "ENSMUSG00000126111.1_tx_103"; exon_id "chr11_11995252_11995397_+"; exonnum "4"; txlen "2463";
chr11	sragcm37_mid	exon	11995252	11995397	0.0313529317934404	+	.	gene_id "ENSMUSG00000126111.1"; transcript_id "ENSMUSG00000126111.1_tx_104"; exon_id "chr11_11995252_11995397_+"; exonnum "4"; txlen "2383";
chr11	sragcm37_mid	exon	11995252	11995397	0.0308384471358633	+	.	gene_id "ENSMUSG00000126111.1"; transcript_id "ENSMUSG00000126111.1_tx_105"; exon_id "chr11_11995252_11995397_+"; exonnum "4"; txlen "2237";
chr11	sragcm37_mid	exon	11995252	11995397	0.0304425848553296	+	.	gene_id "ENSMUSG00000126111.1"; transcript_id "ENSMUSG00000126111.1_tx_106"; exon_id "chr11_11995252_11995397_+"; exonnum "4"; txlen "2494";
chr11	sragcm37_mid	exon	11995252	11995397	0.0304425848553296	+	.	gene_id "ENSMUSG00000126111.1"; transcript_id "ENSMUSG00000126111.1_tx_108"; exon_id "chr11_11995252_11995397_+"; exonnum "4"; txlen "2249";
chr11	sragcm37_mid	exon	11995252	11995397	0.0304425848553296	+	.	gene_id "ENSMUSG00000126111.1"; transcript_id "ENSMUSG00000126111.1_tx_109"; exon_id "chr11_11995252_11995397_+"; exonnum "3"; txlen "2282";
chr11	sragcm37_mid	exon	11995252	11995397	0.102680976476101	+	.	gene_id "ENSMUSG00000126111.1"; transcript_id "ENSMUSG00000126111.1_tx_11"; exon_id "chr11_11995252_11995397_+"; exonnum "4"; txlen "2337";
chr11	sragcm37_mid	exon	11995252	11995397	0.0304425848553296	+	.	gene_id "ENSMUSG00000126111.1"; transcript_id "ENSMUSG00000126111.1_tx_110"; exon_id "chr11_11995252_11995397_+"; exonnum "4"; txlen "2414";
chr11	sragcm37_mid	exon	11995252	11995397	0.0302625850086306	+	.	gene_id "ENSMUSG00000126111.1"; transcript_id "ENSMUSG00000126111.1_tx_112"; exon_id "chr11_11995252_11995397_+"; exonnum "4"; txlen "2411";
chr11	sragcm37_mid	exon	11995252	11995397	0.0302625850086306	+	.	gene_id "ENSMUSG00000126111.1"; transcript_id "ENSMUSG00000126111.1_tx_113"; exon_id "chr11_11995252_11995397_+"; exonnum "4"; txlen "2576";
chr11	sragcm37_mid	exon	11995252	11995397	0.0295588042403415	+	.	gene_id "ENSMUSG00000126111.1"; transcript_id "ENSMUSG00000126111.1_tx_114"; exon_id "chr11_11995252_11995397_+"; exonnum "3"; txlen "2069";
chr11	sragcm37_mid	exon	11995252	11995397	0.0295588039619182	+	.	gene_id "ENSMUSG00000126111.1"; transcript_id "ENSMUSG00000126111.1_tx_115"; exon_id "chr11_11995252_11995397_+"; exonnum "3"; txlen "2108";
chr11	sragcm37_mid	exon	11995252	11995397	0.0286953060055953	+	.	gene_id "ENSMUSG00000126111.1"; transcript_id "ENSMUSG00000126111.1_tx_116"; exon_id "chr11_11995252_11995397_+"; exonnum "3"; txlen "2186";
chr11	sragcm37_mid	exon	11995252	11995397	0.028108977400285	+	.	gene_id "ENSMUSG00000126111.1"; transcript_id "ENSMUSG00000126111.1_tx_117"; exon_id "chr11_11995252_11995397_+"; exonnum "3"; txlen "1969";
chr11	sragcm37_mid	exon	11995252	11995397	0.027776274111686	+	.	gene_id "ENSMUSG00000126111.1"; transcript_id "ENSMUSG00000126111.1_tx_118"; exon_id "chr11_11995252_11995397_+"; exonnum "4"; txlen "2079";
chr11	sragcm37_mid	exon	11995252	11995397	0.0276286610339789	+	.	gene_id "ENSMUSG00000126111.1"; transcript_id "ENSMUSG00000126111.1_tx_119"; exon_id "chr11_11995252_11995397_+"; exonnum "3"; txlen "2053";
chr11	sragcm37_mid	exon	11995252	11995397	0.0949433724590215	+	.	gene_id "ENSMUSG00000126111.1"; transcript_id "ENSMUSG00000126111.1_tx_12"; exon_id "chr11_11995252_11995397_+"; exonnum "3"; txlen "2149";
chr11	sragcm37_mid	exon	11995252	11995397	0.0276286610339789	+	.	gene_id "ENSMUSG00000126111.1"; transcript_id "ENSMUSG00000126111.1_tx_120"; exon_id "chr11_11995252_11995397_+"; exonnum "3"; txlen "2157";
chr11	sragcm37_mid	exon	11995252	11995397	0.0243246343068015	+	.	gene_id "ENSMUSG00000126111.1"; transcript_id "ENSMUSG00000126111.1_tx_121"; exon_id "chr11_11995252_11995397_+"; exonnum "3"; txlen "2101";
chr11	sragcm37_mid	exon	11995252	11995397	0.0239219551211951	+	.	gene_id "ENSMUSG00000126111.1"; transcript_id "ENSMUSG00000126111.1_tx_122"; exon_id "chr11_11995252_11995397_+"; exonnum "3"; txlen "1973";
chr11	sragcm37_mid	exon	11995252	11995397	0.0238514366028106	+	.	gene_id "ENSMUSG00000126111.1"; transcript_id "ENSMUSG00000126111.1_tx_123"; exon_id "chr11_11995252_11995397_+"; exonnum "4"; txlen "2257";
chr11	sragcm37_mid	exon	11995252	11995397	0.0238217051008488	+	.	gene_id "ENSMUSG00000126111.1"; transcript_id "ENSMUSG00000126111.1_tx_124"; exon_id "chr11_11995252_11995397_+"; exonnum "4"; txlen "2185";
chr11	sragcm37_mid	exon	11995252	11995397	0.0228975265007414	+	.	gene_id "ENSMUSG00000126111.1"; transcript_id "ENSMUSG00000126111.1_tx_125"; exon_id "chr11_11995252_11995397_+"; exonnum "3"; txlen "2201";
chr11	sragcm37_mid	exon	11995252	11995397	0.0219430966554879	+	.	gene_id "ENSMUSG00000126111.1"; transcript_id "ENSMUSG00000126111.1_tx_126"; exon_id "chr11_11995252_11995397_+"; exonnum "3"; txlen "2279";
chr11	sragcm37_mid	exon	11995252	11995397	0.0210422361029802	+	.	gene_id "ENSMUSG00000126111.1"; transcript_id "ENSMUSG00000126111.1_tx_127"; exon_id "chr11_11995252_11995397_+"; exonnum "4"; txlen "2322";
chr11	sragcm37_mid	exon	11995252	11995397	0.0210422361029802	+	.	gene_id "ENSMUSG00000126111.1"; transcript_id "ENSMUSG00000126111.1_tx_128"; exon_id "chr11_11995252_11995397_+"; exonnum "4"; txlen "2402";
chr11	sragcm37_mid	exon	11995252	11995397	0.0203786468707393	+	.	gene_id "ENSMUSG00000126111.1"; transcript_id "ENSMUSG00000126111.1_tx_129"; exon_id "chr11_11995252_11995397_+"; exonnum "3"; txlen "1995";
chr11	sragcm37_mid	exon	11995252	11995397	0.0806221207108219	+	.	gene_id "ENSMUSG00000126111.1"; transcript_id "ENSMUSG00000126111.1_tx_13"; exon_id "chr11_11995252_11995397_+"; exonnum "4"; txlen "2376";
chr11	sragcm37_mid	exon	11995252	11995397	0.0203786468707393	+	.	gene_id "ENSMUSG00000126111.1"; transcript_id "ENSMUSG00000126111.1_tx_130"; exon_id "chr11_11995252_11995397_+"; exonnum "3"; txlen "2021";
chr11	sragcm37_mid	exon	11995252	11995397	0.0203786468707393	+	.	gene_id "ENSMUSG00000126111.1"; transcript_id "ENSMUSG00000126111.1_tx_131"; exon_id "chr11_11995252_11995397_+"; exonnum "3"; txlen "2121";
chr11	sragcm37_mid	exon	11995252	11995397	0.0200842348490684	+	.	gene_id "ENSMUSG00000126111.1"; transcript_id "ENSMUSG00000126111.1_tx_132"; exon_id "chr11_11995252_11995397_+"; exonnum "3"; txlen "2073";
chr11	sragcm37_mid	exon	11995252	11995397	0.0189131227744119	+	.	gene_id "ENSMUSG00000126111.1"; transcript_id "ENSMUSG00000126111.1_tx_133"; exon_id "chr11_11995252_11995397_+"; exonnum "3"; txlen "2098";
chr11	sragcm37_mid	exon	11995252	11995397	0.0189131227744119	+	.	gene_id "ENSMUSG00000126111.1"; transcript_id "ENSMUSG00000126111.1_tx_134"; exon_id "chr11_11995252_11995397_+"; exonnum "3"; txlen "2124";
chr11	sragcm37_mid	exon	11995252	11995397	0.0189131227744119	+	.	gene_id "ENSMUSG00000126111.1"; transcript_id "ENSMUSG00000126111.1_tx_135"; exon_id "chr11_11995252_11995397_+"; exonnum "3"; txlen "1994";
chr11	sragcm37_mid	exon	11995252	11995397	0.0174663828717099	+	.	gene_id "ENSMUSG00000126111.1"; transcript_id "ENSMUSG00000126111.1_tx_136"; exon_id "chr11_11995252_11995397_+"; exonnum "4"; txlen "2185";
chr11	sragcm37_mid	exon	11995252	11995397	0.0174663828717099	+	.	gene_id "ENSMUSG00000126111.1"; transcript_id "ENSMUSG00000126111.1_tx_137"; exon_id "chr11_11995252_11995397_+"; exonnum "3"; txlen "2218";
chr11	sragcm37_mid	exon	11995252	11995397	0.0171185425267183	+	.	gene_id "ENSMUSG00000126111.1"; transcript_id "ENSMUSG00000126111.1_tx_138"; exon_id "chr11_11995252_11995397_+"; exonnum "3"; txlen "2046";
chr11	sragcm37_mid	exon	11995252	11995397	0.0171185425267183	+	.	gene_id "ENSMUSG00000126111.1"; transcript_id "ENSMUSG00000126111.1_tx_139"; exon_id "chr11_11995252_11995397_+"; exonnum "3"; txlen "2150";
chr11	sragcm37_mid	exon	11995252	11995397	0.0778119938569393	+	.	gene_id "ENSMUSG00000126111.1"; transcript_id "ENSMUSG00000126111.1_tx_14"; exon_id "chr11_11995252_11995397_+"; exonnum "3"; txlen "1971";
chr11	sragcm37_mid	exon	11995252	11995397	0.0171185425267183	+	.	gene_id "ENSMUSG00000126111.1"; transcript_id "ENSMUSG00000126111.1_tx_140"; exon_id "chr11_11995252_11995397_+"; exonnum "3"; txlen "2176";
chr11	sragcm37_mid	exon	11995252	11995397	0.0171185425267183	+	.	gene_id "ENSMUSG00000126111.1"; transcript_id "ENSMUSG00000126111.1_tx_141"; exon_id "chr11_11995252_11995397_+"; exonnum "3"; txlen "2276";
chr11	sragcm37_mid	exon	11995252	11995397	0.0163112653022832	+	.	gene_id "ENSMUSG00000126111.1"; transcript_id "ENSMUSG00000126111.1_tx_144"; exon_id "chr11_11995252_11995397_+"; exonnum "3"; txlen "2070";
chr11	sragcm37_mid	exon	11995252	11995397	0.0163112653022832	+	.	gene_id "ENSMUSG00000126111.1"; transcript_id "ENSMUSG00000126111.1_tx_145"; exon_id "chr11_11995252_11995397_+"; exonnum "3"; txlen "1966";
chr11	sragcm37_mid	exon	11995252	11995397	0.0161772708411816	+	.	gene_id "ENSMUSG00000126111.1"; transcript_id "ENSMUSG00000126111.1_tx_146"; exon_id "chr11_11995252_11995397_+"; exonnum "3"; txlen "2322";
chr11	sragcm37_mid	exon	11995252	11995397	0.0161059556290041	+	.	gene_id "ENSMUSG00000126111.1"; transcript_id "ENSMUSG00000126111.1_tx_147"; exon_id "chr11_11995252_11995397_+"; exonnum "3"; txlen "1862";
chr11	sragcm37_mid	exon	11995252	11995397	0.0161059556290041	+	.	gene_id "ENSMUSG00000126111.1"; transcript_id "ENSMUSG00000126111.1_tx_148"; exon_id "chr11_11995252_11995397_+"; exonnum "3"; txlen "1966";
chr11	sragcm37_mid	exon	11995252	11995397	0.0161059556290041	+	.	gene_id "ENSMUSG00000126111.1"; transcript_id "ENSMUSG00000126111.1_tx_149"; exon_id "chr11_11995252_11995397_+"; exonnum "3"; txlen "1988";
chr11	sragcm37_mid	exon	11995252	11995397	0.0778119938569393	+	.	gene_id "ENSMUSG00000126111.1"; transcript_id "ENSMUSG00000126111.1_tx_15"; exon_id "chr11_11995252_11995397_+"; exonnum "3"; txlen "2075";
chr11	sragcm37_mid	exon	11995252	11995397	0.0161059556290041	+	.	gene_id "ENSMUSG00000126111.1"; transcript_id "ENSMUSG00000126111.1_tx_150"; exon_id "chr11_11995252_11995397_+"; exonnum "3"; txlen "2092";
chr11	sragcm37_mid	exon	11995252	11995397	0.0161059556290041	+	.	gene_id "ENSMUSG00000126111.1"; transcript_id "ENSMUSG00000126111.1_tx_151"; exon_id "chr11_11995252_11995397_+"; exonnum "3"; txlen "1782";
chr11	sragcm37_mid	exon	11995252	11995397	0.0161059556290041	+	.	gene_id "ENSMUSG00000126111.1"; transcript_id "ENSMUSG00000126111.1_tx_152"; exon_id "chr11_11995252_11995397_+"; exonnum "3"; txlen "1886";
chr11	sragcm37_mid	exon	11995252	11995397	0.0161059556290041	+	.	gene_id "ENSMUSG00000126111.1"; transcript_id "ENSMUSG00000126111.1_tx_153"; exon_id "chr11_11995252_11995397_+"; exonnum "3"; txlen "1908";
chr11	sragcm37_mid	exon	11995252	11995397	0.0160017388928775	+	.	gene_id "ENSMUSG00000126111.1"; transcript_id "ENSMUSG00000126111.1_tx_154"; exon_id "chr11_11995252_11995397_+"; exonnum "4"; txlen "2318";
chr11	sragcm37_mid	exon	11995252	11995397	0.0159305629503777	+	.	gene_id "ENSMUSG00000126111.1"; transcript_id "ENSMUSG00000126111.1_tx_155"; exon_id "chr11_11995252_11995397_+"; exonnum "3"; txlen "1810";
chr11	sragcm37_mid	exon	11995252	11995397	0.0159305629503777	+	.	gene_id "ENSMUSG00000126111.1"; transcript_id "ENSMUSG00000126111.1_tx_156"; exon_id "chr11_11995252_11995397_+"; exonnum "3"; txlen "1914";
chr11	sragcm37_mid	exon	11995252	11995397	0.0159305629503777	+	.	gene_id "ENSMUSG00000126111.1"; transcript_id "ENSMUSG00000126111.1_tx_157"; exon_id "chr11_11995252_11995397_+"; exonnum "3"; txlen "1936";
chr11	sragcm37_mid	exon	11995252	11995397	0.0147295652720861	+	.	gene_id "ENSMUSG00000126111.1"; transcript_id "ENSMUSG00000126111.1_tx_158"; exon_id "chr11_11995252_11995397_+"; exonnum "4"; txlen "2105";
chr11	sragcm37_mid	exon	11995252	11995397	0.0147028141999928	+	.	gene_id "ENSMUSG00000126111.1"; transcript_id "ENSMUSG00000126111.1_tx_159"; exon_id "chr11_11995252_11995397_+"; exonnum "4"; txlen "1994";
chr11	sragcm37_mid	exon	11995252	11995397	0.0778066897744655	+	.	gene_id "ENSMUSG00000126111.1"; transcript_id "ENSMUSG00000126111.1_tx_16"; exon_id "chr11_11995252_11995397_+"; exonnum "3"; txlen "2270";
chr11	sragcm37_mid	exon	11995252	11995397	0.0147028141999928	+	.	gene_id "ENSMUSG00000126111.1"; transcript_id "ENSMUSG00000126111.1_tx_160"; exon_id "chr11_11995252_11995397_+"; exonnum "4"; txlen "2120";
chr11	sragcm37_mid	exon	11995252	11995397	0.0146839657121001	+	.	gene_id "ENSMUSG00000126111.1"; transcript_id "ENSMUSG00000126111.1_tx_161"; exon_id "chr11_11995252_11995397_+"; exonnum "3"; txlen "2170";
chr11	sragcm37_mid	exon	11995252	11995397	0.0140756209342468	+	.	gene_id "ENSMUSG00000126111.1"; transcript_id "ENSMUSG00000126111.1_tx_162"; exon_id "chr11_11995252_11995397_+"; exonnum "4"; txlen "2302";
chr11	sragcm37_mid	exon	11995252	11995397	0.0128155160200341	+	.	gene_id "ENSMUSG00000126111.1"; transcript_id "ENSMUSG00000126111.1_tx_163"; exon_id "chr11_11995252_11995397_+"; exonnum "3"; txlen "2145";
chr11	sragcm37_mid	exon	11995252	11995397	0.0125746227553948	+	.	gene_id "ENSMUSG00000126111.1"; transcript_id "ENSMUSG00000126111.1_tx_164"; exon_id "chr11_11995252_11995397_+"; exonnum "4"; txlen "2528";
chr11	sragcm37_mid	exon	11995252	11995397	0.0124744178342398	+	.	gene_id "ENSMUSG00000126111.1"; transcript_id "ENSMUSG00000126111.1_tx_165"; exon_id "chr11_11995252_11995397_+"; exonnum "3"; txlen "2027";
chr11	sragcm37_mid	exon	11995252	11995397	0.0124744178342398	+	.	gene_id "ENSMUSG00000126111.1"; transcript_id "ENSMUSG00000126111.1_tx_166"; exon_id "chr11_11995252_11995397_+"; exonnum "3"; txlen "2153";
chr11	sragcm37_mid	exon	11995252	11995397	0.0124744178342398	+	.	gene_id "ENSMUSG00000126111.1"; transcript_id "ENSMUSG00000126111.1_tx_167"; exon_id "chr11_11995252_11995397_+"; exonnum "3"; txlen "2131";
chr11	sragcm37_mid	exon	11995252	11995397	0.0124744178342398	+	.	gene_id "ENSMUSG00000126111.1"; transcript_id "ENSMUSG00000126111.1_tx_168"; exon_id "chr11_11995252_11995397_+"; exonnum "4"; txlen "2159";
chr11	sragcm37_mid	exon	11995252	11995397	0.0124744178342398	+	.	gene_id "ENSMUSG00000126111.1"; transcript_id "ENSMUSG00000126111.1_tx_169"; exon_id "chr11_11995252_11995397_+"; exonnum "4"; txlen "2098";
chr11	sragcm37_mid	exon	11995252	11995397	0.0778066897744655	+	.	gene_id "ENSMUSG00000126111.1"; transcript_id "ENSMUSG00000126111.1_tx_17"; exon_id "chr11_11995252_11995397_+"; exonnum "3"; txlen "2190";
chr11	sragcm37_mid	exon	11995252	11995397	0.0124744178342398	+	.	gene_id "ENSMUSG00000126111.1"; transcript_id "ENSMUSG00000126111.1_tx_170"; exon_id "chr11_11995252_11995397_+"; exonnum "4"; txlen "2285";
chr11	sragcm37_mid	exon	11995252	11995397	0.0124744178342398	+	.	gene_id "ENSMUSG00000126111.1"; transcript_id "ENSMUSG00000126111.1_tx_171"; exon_id "chr11_11995252_11995397_+"; exonnum "3"; txlen "1947";
chr11	sragcm37_mid	exon	11995252	11995397	0.0117842263956115	+	.	gene_id "ENSMUSG00000126111.1"; transcript_id "ENSMUSG00000126111.1_tx_172"; exon_id "chr11_11995252_11995397_+"; exonnum "4"; txlen "2277";
chr11	sragcm37_mid	exon	11995252	11995397	0.0117842263956115	+	.	gene_id "ENSMUSG00000126111.1"; transcript_id "ENSMUSG00000126111.1_tx_173"; exon_id "chr11_11995252_11995397_+"; exonnum "3"; txlen "2065";
chr11	sragcm37_mid	exon	11995252	11995397	0.0117842263956115	+	.	gene_id "ENSMUSG00000126111.1"; transcript_id "ENSMUSG00000126111.1_tx_174"; exon_id "chr11_11995252_11995397_+"; exonnum "4"; txlen "2197";
chr11	sragcm37_mid	exon	11995252	11995397	0.0115732298566391	+	.	gene_id "ENSMUSG00000126111.1"; transcript_id "ENSMUSG00000126111.1_tx_175"; exon_id "chr11_11995252_11995397_+"; exonnum "3"; txlen "1588";
chr11	sragcm37_mid	exon	11995252	11995397	0.0115732298566391	+	.	gene_id "ENSMUSG00000126111.1"; transcript_id "ENSMUSG00000126111.1_tx_176"; exon_id "chr11_11995252_11995397_+"; exonnum "3"; txlen "1753";
chr11	sragcm37_mid	exon	11995252	11995397	0.0115732298566391	+	.	gene_id "ENSMUSG00000126111.1"; transcript_id "ENSMUSG00000126111.1_tx_177"; exon_id "chr11_11995252_11995397_+"; exonnum "3"; txlen "2393";
chr11	sragcm37_mid	exon	11995252	11995397	0.0115732298566391	+	.	gene_id "ENSMUSG00000126111.1"; transcript_id "ENSMUSG00000126111.1_tx_178"; exon_id "chr11_11995252_11995397_+"; exonnum "3"; txlen "2558";
chr11	sragcm37_mid	exon	11995252	11995397	0.0113018811420911	+	.	gene_id "ENSMUSG00000126111.1"; transcript_id "ENSMUSG00000126111.1_tx_179"; exon_id "chr11_11995252_11995397_+"; exonnum "3"; txlen "2224";
chr11	sragcm37_mid	exon	11995252	11995397	0.0778066897744655	+	.	gene_id "ENSMUSG00000126111.1"; transcript_id "ENSMUSG00000126111.1_tx_18"; exon_id "chr11_11995252_11995397_+"; exonnum "3"; txlen "2435";
chr11	sragcm37_mid	exon	11995252	11995397	0.0111737701093839	+	.	gene_id "ENSMUSG00000126111.1"; transcript_id "ENSMUSG00000126111.1_tx_180"; exon_id "chr11_11995252_11995397_+"; exonnum "3"; txlen "2366";
chr11	sragcm37_mid	exon	11995252	11995397	0.0108810335800701	+	.	gene_id "ENSMUSG00000126111.1"; transcript_id "ENSMUSG00000126111.1_tx_181"; exon_id "chr11_11995252_11995397_+"; exonnum "4"; txlen "2402";
chr11	sragcm37_mid	exon	11995252	11995397	0.0105211180514901	+	.	gene_id "ENSMUSG00000126111.1"; transcript_id "ENSMUSG00000126111.1_tx_182"; exon_id "chr11_11995252_11995397_+"; exonnum "3"; txlen "2292";
chr11	sragcm37_mid	exon	11995252	11995397	0.0105211180514901	+	.	gene_id "ENSMUSG00000126111.1"; transcript_id "ENSMUSG00000126111.1_tx_183"; exon_id "chr11_11995252_11995397_+"; exonnum "3"; txlen "2457";
chr11	sragcm37_mid	exon	11995252	11995397	0.010494603917656	+	.	gene_id "ENSMUSG00000126111.1"; transcript_id "ENSMUSG00000126111.1_tx_184"; exon_id "chr11_11995252_11995397_+"; exonnum "3"; txlen "2096";
chr11	sragcm37_mid	exon	11995252	11995397	0.010494603917656	+	.	gene_id "ENSMUSG00000126111.1"; transcript_id "ENSMUSG00000126111.1_tx_185"; exon_id "chr11_11995252_11995397_+"; exonnum "3"; txlen "2196";
chr11	sragcm37_mid	exon	11995252	11995397	0.010494603917656	+	.	gene_id "ENSMUSG00000126111.1"; transcript_id "ENSMUSG00000126111.1_tx_186"; exon_id "chr11_11995252_11995397_+"; exonnum "3"; txlen "2018";
chr11	sragcm37_mid	exon	11995252	11995397	0.0104654572444412	+	.	gene_id "ENSMUSG00000126111.1"; transcript_id "ENSMUSG00000126111.1_tx_187"; exon_id "chr11_11995252_11995397_+"; exonnum "3"; txlen "2227";
chr11	sragcm37_mid	exon	11995252	11995397	0.0104654572444412	+	.	gene_id "ENSMUSG00000126111.1"; transcript_id "ENSMUSG00000126111.1_tx_188"; exon_id "chr11_11995252_11995397_+"; exonnum "3"; txlen "2097";
chr11	sragcm37_mid	exon	11995252	11995397	0.00988404295308335	+	.	gene_id "ENSMUSG00000126111.1"; transcript_id "ENSMUSG00000126111.1_tx_189"; exon_id "chr11_11995252_11995397_+"; exonnum "3"; txlen "2017";
chr11	sragcm37_mid	exon	11995252	11995397	0.0739970119964904	+	.	gene_id "ENSMUSG00000126111.1"; transcript_id "ENSMUSG00000126111.1_tx_19"; exon_id "chr11_11995252_11995397_+"; exonnum "4"; txlen "2153";
chr11	sragcm37_mid	exon	11995252	11995397	0.00959774740845568	+	.	gene_id "ENSMUSG00000126111.1"; transcript_id "ENSMUSG00000126111.1_tx_190"; exon_id "chr11_11995252_11995397_+"; exonnum "4"; txlen "2289";
chr11	sragcm37_mid	exon	11995252	11995397	0.00959774740845568	+	.	gene_id "ENSMUSG00000126111.1"; transcript_id "ENSMUSG00000126111.1_tx_191"; exon_id "chr11_11995252_11995397_+"; exonnum "4"; txlen "2454";
chr11	sragcm37_mid	exon	11995252	11995397	0.00918419041134211	+	.	gene_id "ENSMUSG00000126111.1"; transcript_id "ENSMUSG00000126111.1_tx_193"; exon_id "chr11_11995252_11995397_+"; exonnum "4"; txlen "2101";
chr11	sragcm37_mid	exon	11995252	11995397	0.00883773916325167	+	.	gene_id "ENSMUSG00000126111.1"; transcript_id "ENSMUSG00000126111.1_tx_194"; exon_id "chr11_11995252_11995397_+"; exonnum "3"; txlen "2564";
chr11	sragcm37_mid	exon	11995252	11995397	0.00883773916325167	+	.	gene_id "ENSMUSG00000126111.1"; transcript_id "ENSMUSG00000126111.1_tx_195"; exon_id "chr11_11995252_11995397_+"; exonnum "3"; txlen "2597";
chr11	sragcm37_mid	exon	11995252	11995397	0.00883773916325167	+	.	gene_id "ENSMUSG00000126111.1"; transcript_id "ENSMUSG00000126111.1_tx_196"; exon_id "chr11_11995252_11995397_+"; exonnum "3"; txlen "2781";
chr11	sragcm37_mid	exon	11995252	11995397	0.00883773916325167	+	.	gene_id "ENSMUSG00000126111.1"; transcript_id "ENSMUSG00000126111.1_tx_197"; exon_id "chr11_11995252_11995397_+"; exonnum "3"; txlen "2677";
chr11	sragcm37_mid	exon	11995252	11995397	0.00883773916325167	+	.	gene_id "ENSMUSG00000126111.1"; transcript_id "ENSMUSG00000126111.1_tx_198"; exon_id "chr11_11995252_11995397_+"; exonnum "4"; txlen "2729";
chr11	sragcm37_mid	exon	11995252	11995397	0.00883773916325167	+	.	gene_id "ENSMUSG00000126111.1"; transcript_id "ENSMUSG00000126111.1_tx_199"; exon_id "chr11_11995252_11995397_+"; exonnum "3"; txlen "2729";
chr11	sragcm37_mid	exon	11995252	11995397	0.143059393914808	+	.	gene_id "ENSMUSG00000126111.1"; transcript_id "ENSMUSG00000126111.1_tx_2"; exon_id "chr11_11995252_11995397_+"; exonnum "3"; txlen "2021";
chr11	sragcm37_mid	exon	11995252	11995397	0.0726206626603192	+	.	gene_id "ENSMUSG00000126111.1"; transcript_id "ENSMUSG00000126111.1_tx_20"; exon_id "chr11_11995252_11995397_+"; exonnum "4"; txlen "2111";
chr11	sragcm37_mid	exon	11995252	11995397	0.00883773916325167	+	.	gene_id "ENSMUSG00000126111.1"; transcript_id "ENSMUSG00000126111.1_tx_200"; exon_id "chr11_11995252_11995397_+"; exonnum "3"; txlen "2946";
chr11	sragcm37_mid	exon	11995252	11995397	0.00883773916325167	+	.	gene_id "ENSMUSG00000126111.1"; transcript_id "ENSMUSG00000126111.1_tx_201"; exon_id "chr11_11995252_11995397_+"; exonnum "3"; txlen "2803";
chr11	sragcm37_mid	exon	11995252	11995397	0.00883773916325167	+	.	gene_id "ENSMUSG00000126111.1"; transcript_id "ENSMUSG00000126111.1_tx_202"; exon_id "chr11_11995252_11995397_+"; exonnum "4"; txlen "2809";
chr11	sragcm37_mid	exon	11995252	11995397	0.00883773916325167	+	.	gene_id "ENSMUSG00000126111.1"; transcript_id "ENSMUSG00000126111.1_tx_203"; exon_id "chr11_11995252_11995397_+"; exonnum "3"; txlen "2842";
chr11	sragcm37_mid	exon	11995252	11995397	0.00867680941535811	+	.	gene_id "ENSMUSG00000126111.1"; transcript_id "ENSMUSG00000126111.1_tx_204"; exon_id "chr11_11995252_11995397_+"; exonnum "4"; txlen "2311";
chr11	sragcm37_mid	exon	11995252	11995397	0.00231464597132782	+	.	gene_id "ENSMUSG00000126111.1"; transcript_id "ENSMUSG00000126111.1_tx_205"; exon_id "chr11_11995252_11995397_+"; exonnum "4"; txlen "3014";
chr11	sragcm37_mid	exon	11995252	11995397	0.00231464597132782	+	.	gene_id "ENSMUSG00000126111.1"; transcript_id "ENSMUSG00000126111.1_tx_206"; exon_id "chr11_11995252_11995397_+"; exonnum "4"; txlen "3525";
chr11	sragcm37_mid	exon	11995252	11995397	0.0726206626603192	+	.	gene_id "ENSMUSG00000126111.1"; transcript_id "ENSMUSG00000126111.1_tx_21"; exon_id "chr11_11995252_11995397_+"; exonnum "4"; txlen "1927";
chr11	sragcm37_mid	exon	11995252	11995397	0.0726206626603192	+	.	gene_id "ENSMUSG00000126111.1"; transcript_id "ENSMUSG00000126111.1_tx_22"; exon_id "chr11_11995252_11995397_+"; exonnum "4"; txlen "1955";
chr11	sragcm37_mid	exon	11995252	11995397	0.0726206626603192	+	.	gene_id "ENSMUSG00000126111.1"; transcript_id "ENSMUSG00000126111.1_tx_23"; exon_id "chr11_11995252_11995397_+"; exonnum "4"; txlen "2031";
chr11	sragcm37_mid	exon	11995252	11995397	0.0726206626603192	+	.	gene_id "ENSMUSG00000126111.1"; transcript_id "ENSMUSG00000126111.1_tx_24"; exon_id "chr11_11995252_11995397_+"; exonnum "4"; txlen "2059";
chr11	sragcm37_mid	exon	11995252	11995397	0.0726206626603192	+	.	gene_id "ENSMUSG00000126111.1"; transcript_id "ENSMUSG00000126111.1_tx_25"; exon_id "chr11_11995252_11995397_+"; exonnum "4"; txlen "1875";
chr11	sragcm37_mid	exon	11995252	11995397	0.0726206626603192	+	.	gene_id "ENSMUSG00000126111.1"; transcript_id "ENSMUSG00000126111.1_tx_26"; exon_id "chr11_11995252_11995397_+"; exonnum "4"; txlen "1979";
chr11	sragcm37_mid	exon	11995252	11995397	0.0722913342679454	+	.	gene_id "ENSMUSG00000126111.1"; transcript_id "ENSMUSG00000126111.1_tx_27"; exon_id "chr11_11995252_11995397_+"; exonnum "4"; txlen "2159";
chr11	sragcm37_mid	exon	11995252	11995397	0.0696908156521404	+	.	gene_id "ENSMUSG00000126111.1"; transcript_id "ENSMUSG00000126111.1_tx_28"; exon_id "chr11_11995252_11995397_+"; exonnum "3"; txlen "1943";
chr11	sragcm37_mid	exon	11995252	11995397	0.0696908156521404	+	.	gene_id "ENSMUSG00000126111.1"; transcript_id "ENSMUSG00000126111.1_tx_29"; exon_id "chr11_11995252_11995397_+"; exonnum "3"; txlen "2047";
chr11	sragcm37_mid	exon	11995252	11995397	0.128231466141036	+	.	gene_id "ENSMUSG00000126111.1"; transcript_id "ENSMUSG00000126111.1_tx_3"; exon_id "chr11_11995252_11995397_+"; exonnum "3"; txlen "1843";
chr11	sragcm37_mid	exon	11995252	11995397	0.0672855717229754	+	.	gene_id "ENSMUSG00000126111.1"; transcript_id "ENSMUSG00000126111.1_tx_30"; exon_id "chr11_11995252_11995397_+"; exonnum "3"; txlen "2396";
chr11	sragcm37_mid	exon	11995252	11995397	0.0672855717229754	+	.	gene_id "ENSMUSG00000126111.1"; transcript_id "ENSMUSG00000126111.1_tx_31"; exon_id "chr11_11995252_11995397_+"; exonnum "3"; txlen "2561";
chr11	sragcm37_mid	exon	11995252	11995397	0.0639188139464986	+	.	gene_id "ENSMUSG00000126111.1"; transcript_id "ENSMUSG00000126111.1_tx_32"; exon_id "chr11_11995252_11995397_+"; exonnum "3"; txlen "2313";
chr11	sragcm37_mid	exon	11995252	11995397	0.056809647026623	+	.	gene_id "ENSMUSG00000126111.1"; transcript_id "ENSMUSG00000126111.1_tx_34"; exon_id "chr11_11995252_11995397_+"; exonnum "4"; txlen "2363";
chr11	sragcm37_mid	exon	11995252	11995397	0.0567644536714854	+	.	gene_id "ENSMUSG00000126111.1"; transcript_id "ENSMUSG00000126111.1_tx_35"; exon_id "chr11_11995252_11995397_+"; exonnum "3"; txlen "2296";
chr11	sragcm37_mid	exon	11995252	11995397	0.0567644536714854	+	.	gene_id "ENSMUSG00000126111.1"; transcript_id "ENSMUSG00000126111.1_tx_36"; exon_id "chr11_11995252_11995397_+"; exonnum "3"; txlen "2439";
chr11	sragcm37_mid	exon	11995252	11995397	0.0567644536714854	+	.	gene_id "ENSMUSG00000126111.1"; transcript_id "ENSMUSG00000126111.1_tx_37"; exon_id "chr11_11995252_11995397_+"; exonnum "3"; txlen "2316";
chr11	sragcm37_mid	exon	11995252	11995397	0.0567644536714854	+	.	gene_id "ENSMUSG00000126111.1"; transcript_id "ENSMUSG00000126111.1_tx_38"; exon_id "chr11_11995252_11995397_+"; exonnum "3"; txlen "2233";
chr11	sragcm37_mid	exon	11995252	11995397	0.0567644536714854	+	.	gene_id "ENSMUSG00000126111.1"; transcript_id "ENSMUSG00000126111.1_tx_39"; exon_id "chr11_11995252_11995397_+"; exonnum "3"; txlen "2422";
chr11	sragcm37_mid	exon	11995252	11995397	0.0567644536714854	+	.	gene_id "ENSMUSG00000126111.1"; transcript_id "ENSMUSG00000126111.1_tx_40"; exon_id "chr11_11995252_11995397_+"; exonnum "3"; txlen "2478";
chr11	sragcm37_mid	exon	11995252	11995397	0.0567644536714854	+	.	gene_id "ENSMUSG00000126111.1"; transcript_id "ENSMUSG00000126111.1_tx_41"; exon_id "chr11_11995252_11995397_+"; exonnum "3"; txlen "2339";
chr11	sragcm37_mid	exon	11995252	11995397	0.0567644536714854	+	.	gene_id "ENSMUSG00000126111.1"; transcript_id "ENSMUSG00000126111.1_tx_42"; exon_id "chr11_11995252_11995397_+"; exonnum "3"; txlen "2355";
chr11	sragcm37_mid	exon	11995252	11995397	0.0567644536714854	+	.	gene_id "ENSMUSG00000126111.1"; transcript_id "ENSMUSG00000126111.1_tx_43"; exon_id "chr11_11995252_11995397_+"; exonnum "3"; txlen "2216";
chr11	sragcm37_mid	exon	11995252	11995397	0.0567644536714854	+	.	gene_id "ENSMUSG00000126111.1"; transcript_id "ENSMUSG00000126111.1_tx_44"; exon_id "chr11_11995252_11995397_+"; exonnum "3"; txlen "2359";
chr11	sragcm37_mid	exon	11995252	11995397	0.0567644536714854	+	.	gene_id "ENSMUSG00000126111.1"; transcript_id "ENSMUSG00000126111.1_tx_45"; exon_id "chr11_11995252_11995397_+"; exonnum "3"; txlen "2461";
chr11	sragcm37_mid	exon	11995252	11995397	0.0567644536714854	+	.	gene_id "ENSMUSG00000126111.1"; transcript_id "ENSMUSG00000126111.1_tx_46"; exon_id "chr11_11995252_11995397_+"; exonnum "3"; txlen "2587";
chr11	sragcm37_mid	exon	11995252	11995397	0.0567644536714854	+	.	gene_id "ENSMUSG00000126111.1"; transcript_id "ENSMUSG00000126111.1_tx_47"; exon_id "chr11_11995252_11995397_+"; exonnum "3"; txlen "2504";
chr11	sragcm37_mid	exon	11995252	11995397	0.0567644536714854	+	.	gene_id "ENSMUSG00000126111.1"; transcript_id "ENSMUSG00000126111.1_tx_48"; exon_id "chr11_11995252_11995397_+"; exonnum "3"; txlen "2604";
chr11	sragcm37_mid	exon	11995252	11995397	0.0567644536714854	+	.	gene_id "ENSMUSG00000126111.1"; transcript_id "ENSMUSG00000126111.1_tx_49"; exon_id "chr11_11995252_11995397_+"; exonnum "3"; txlen "2465";
chr11	sragcm37_mid	exon	11995252	11995397	0.122401785510732	+	.	gene_id "ENSMUSG00000126111.1"; transcript_id "ENSMUSG00000126111.1_tx_5"; exon_id "chr11_11995252_11995397_+"; exonnum "3"; txlen "2023";
chr11	sragcm37_mid	exon	11995252	11995397	0.0567644536714854	+	.	gene_id "ENSMUSG00000126111.1"; transcript_id "ENSMUSG00000126111.1_tx_50"; exon_id "chr11_11995252_11995397_+"; exonnum "3"; txlen "2630";
chr11	sragcm37_mid	exon	11995252	11995397	0.0567644536714854	+	.	gene_id "ENSMUSG00000126111.1"; transcript_id "ENSMUSG00000126111.1_tx_51"; exon_id "chr11_11995252_11995397_+"; exonnum "3"; txlen "2381";
chr11	sragcm37_mid	exon	11995252	11995397	0.0567644536714854	+	.	gene_id "ENSMUSG00000126111.1"; transcript_id "ENSMUSG00000126111.1_tx_52"; exon_id "chr11_11995252_11995397_+"; exonnum "3"; txlen "2481";
chr11	sragcm37_mid	exon	11995252	11995397	0.0567644536714854	+	.	gene_id "ENSMUSG00000126111.1"; transcript_id "ENSMUSG00000126111.1_tx_53"; exon_id "chr11_11995252_11995397_+"; exonnum "3"; txlen "2342";
chr11	sragcm37_mid	exon	11995252	11995397	0.0567644536714854	+	.	gene_id "ENSMUSG00000126111.1"; transcript_id "ENSMUSG00000126111.1_tx_54"; exon_id "chr11_11995252_11995397_+"; exonnum "3"; txlen "2507";
chr11	sragcm37_mid	exon	11995252	11995397	0.0567644536714854	+	.	gene_id "ENSMUSG00000126111.1"; transcript_id "ENSMUSG00000126111.1_tx_55"; exon_id "chr11_11995252_11995397_+"; exonnum "3"; txlen "2398";
chr11	sragcm37_mid	exon	11995252	11995397	0.0567644536714854	+	.	gene_id "ENSMUSG00000126111.1"; transcript_id "ENSMUSG00000126111.1_tx_56"; exon_id "chr11_11995252_11995397_+"; exonnum "3"; txlen "2259";
chr11	sragcm37_mid	exon	11995252	11995397	0.0567644536714854	+	.	gene_id "ENSMUSG00000126111.1"; transcript_id "ENSMUSG00000126111.1_tx_57"; exon_id "chr11_11995252_11995397_+"; exonnum "3"; txlen "2424";
chr11	sragcm37_mid	exon	11995252	11995397	0.0567644536714854	+	.	gene_id "ENSMUSG00000126111.1"; transcript_id "ENSMUSG00000126111.1_tx_58"; exon_id "chr11_11995252_11995397_+"; exonnum "3"; txlen "2524";
chr11	sragcm37_mid	exon	11995252	11995397	0.0567644536714854	+	.	gene_id "ENSMUSG00000126111.1"; transcript_id "ENSMUSG00000126111.1_tx_59"; exon_id "chr11_11995252_11995397_+"; exonnum "3"; txlen "2385";
chr11	sragcm37_mid	exon	11995252	11995397	0.122401785510732	+	.	gene_id "ENSMUSG00000126111.1"; transcript_id "ENSMUSG00000126111.1_tx_6"; exon_id "chr11_11995252_11995397_+"; exonnum "3"; txlen "2127";
chr11	sragcm37_mid	exon	11995252	11995397	0.0567644536714854	+	.	gene_id "ENSMUSG00000126111.1"; transcript_id "ENSMUSG00000126111.1_tx_60"; exon_id "chr11_11995252_11995397_+"; exonnum "3"; txlen "2550";
chr11	sragcm37_mid	exon	11995252	11995397	0.0531489240508148	+	.	gene_id "ENSMUSG00000126111.1"; transcript_id "ENSMUSG00000126111.1_tx_61"; exon_id "chr11_11995252_11995397_+"; exonnum "3"; txlen "2153";
chr11	sragcm37_mid	exon	11995252	11995397	0.0515449368689552	+	.	gene_id "ENSMUSG00000126111.1"; transcript_id "ENSMUSG00000126111.1_tx_62"; exon_id "chr11_11995252_11995397_+"; exonnum "3"; txlen "2188";
chr11	sragcm37_mid	exon	11995252	11995397	0.0515449368689552	+	.	gene_id "ENSMUSG00000126111.1"; transcript_id "ENSMUSG00000126111.1_tx_63"; exon_id "chr11_11995252_11995397_+"; exonnum "3"; txlen "2292";
chr11	sragcm37_mid	exon	11995252	11995397	0.0499374508326576	+	.	gene_id "ENSMUSG00000126111.1"; transcript_id "ENSMUSG00000126111.1_tx_64"; exon_id "chr11_11995252_11995397_+"; exonnum "3"; txlen "1891";
chr11	sragcm37_mid	exon	11995252	11995397	0.0491976044227194	+	.	gene_id "ENSMUSG00000126111.1"; transcript_id "ENSMUSG00000126111.1_tx_65"; exon_id "chr11_11995252_11995397_+"; exonnum "3"; txlen "2253";
chr11	sragcm37_mid	exon	11995252	11995397	0.0428276232843558	+	.	gene_id "ENSMUSG00000126111.1"; transcript_id "ENSMUSG00000126111.1_tx_66"; exon_id "chr11_11995252_11995397_+"; exonnum "4"; txlen "2296";
chr11	sragcm37_mid	exon	11995252	11995397	0.042573340253614	+	.	gene_id "ENSMUSG00000126111.1"; transcript_id "ENSMUSG00000126111.1_tx_67"; exon_id "chr11_11995252_11995397_+"; exonnum "3"; txlen "2218";
chr11	sragcm37_mid	exon	11995252	11995397	0.042573340253614	+	.	gene_id "ENSMUSG00000126111.1"; transcript_id "ENSMUSG00000126111.1_tx_68"; exon_id "chr11_11995252_11995397_+"; exonnum "3"; txlen "2344";
chr11	sragcm37_mid	exon	11995252	11995397	0.042573340253614	+	.	gene_id "ENSMUSG00000126111.1"; transcript_id "ENSMUSG00000126111.1_tx_69"; exon_id "chr11_11995252_11995397_+"; exonnum "3"; txlen "2261";
chr11	sragcm37_mid	exon	11995252	11995397	0.122389942877147	+	.	gene_id "ENSMUSG00000126111.1"; transcript_id "ENSMUSG00000126111.1_tx_7"; exon_id "chr11_11995252_11995397_+"; exonnum "4"; txlen "2055";
chr11	sragcm37_mid	exon	11995252	11995397	0.042573340253614	+	.	gene_id "ENSMUSG00000126111.1"; transcript_id "ENSMUSG00000126111.1_tx_70"; exon_id "chr11_11995252_11995397_+"; exonnum "3"; txlen "2138";
chr11	sragcm37_mid	exon	11995252	11995397	0.042573340253614	+	.	gene_id "ENSMUSG00000126111.1"; transcript_id "ENSMUSG00000126111.1_tx_71"; exon_id "chr11_11995252_11995397_+"; exonnum "3"; txlen "2244";
chr11	sragcm37_mid	exon	11995252	11995397	0.042573340253614	+	.	gene_id "ENSMUSG00000126111.1"; transcript_id "ENSMUSG00000126111.1_tx_72"; exon_id "chr11_11995252_11995397_+"; exonnum "3"; txlen "2387";
chr11	sragcm37_mid	exon	11995252	11995397	0.042573340253614	+	.	gene_id "ENSMUSG00000126111.1"; transcript_id "ENSMUSG00000126111.1_tx_73"; exon_id "chr11_11995252_11995397_+"; exonnum "3"; txlen "2264";
chr11	sragcm37_mid	exon	11995252	11995397	0.042573340253614	+	.	gene_id "ENSMUSG00000126111.1"; transcript_id "ENSMUSG00000126111.1_tx_74"; exon_id "chr11_11995252_11995397_+"; exonnum "3"; txlen "2181";
chr11	sragcm37_mid	exon	11995252	11995397	0.042573340253614	+	.	gene_id "ENSMUSG00000126111.1"; transcript_id "ENSMUSG00000126111.1_tx_75"; exon_id "chr11_11995252_11995397_+"; exonnum "3"; txlen "2370";
chr11	sragcm37_mid	exon	11995252	11995397	0.042573340253614	+	.	gene_id "ENSMUSG00000126111.1"; transcript_id "ENSMUSG00000126111.1_tx_76"; exon_id "chr11_11995252_11995397_+"; exonnum "3"; txlen "2287";
chr11	sragcm37_mid	exon	11995252	11995397	0.042573340253614	+	.	gene_id "ENSMUSG00000126111.1"; transcript_id "ENSMUSG00000126111.1_tx_77"; exon_id "chr11_11995252_11995397_+"; exonnum "3"; txlen "2164";
chr11	sragcm37_mid	exon	11995252	11995397	0.042573340253614	+	.	gene_id "ENSMUSG00000126111.1"; transcript_id "ENSMUSG00000126111.1_tx_78"; exon_id "chr11_11995252_11995397_+"; exonnum "3"; txlen "2307";
chr11	sragcm37_mid	exon	11995252	11995397	0.042573340253614	+	.	gene_id "ENSMUSG00000126111.1"; transcript_id "ENSMUSG00000126111.1_tx_79"; exon_id "chr11_11995252_11995397_+"; exonnum "3"; txlen "2413";
chr11	sragcm37_mid	exon	11995252	11995397	0.117601735440525	+	.	gene_id "ENSMUSG00000126111.1"; transcript_id "ENSMUSG00000126111.1_tx_8"; exon_id "chr11_11995252_11995397_+"; exonnum "3"; txlen "2049";
chr11	sragcm37_mid	exon	11995252	11995397	0.042573340253614	+	.	gene_id "ENSMUSG00000126111.1"; transcript_id "ENSMUSG00000126111.1_tx_80"; exon_id "chr11_11995252_11995397_+"; exonnum "3"; txlen "2290";
chr11	sragcm37_mid	exon	11995252	11995397	0.042573340253614	+	.	gene_id "ENSMUSG00000126111.1"; transcript_id "ENSMUSG00000126111.1_tx_81"; exon_id "chr11_11995252_11995397_+"; exonnum "3"; txlen "2207";
chr11	sragcm37_mid	exon	11995252	11995397	0.042573340253614	+	.	gene_id "ENSMUSG00000126111.1"; transcript_id "ENSMUSG00000126111.1_tx_82"; exon_id "chr11_11995252_11995397_+"; exonnum "3"; txlen "2333";
chr11	sragcm37_mid	exon	11995252	11995397	0.0423957832616948	+	.	gene_id "ENSMUSG00000126111.1"; transcript_id "ENSMUSG00000126111.1_tx_83"; exon_id "chr11_11995252_11995397_+"; exonnum "4"; txlen "2385";
chr11	sragcm37_mid	exon	11995252	11995397	0.0423957832616948	+	.	gene_id "ENSMUSG00000126111.1"; transcript_id "ENSMUSG00000126111.1_tx_84"; exon_id "chr11_11995252_11995397_+"; exonnum "4"; txlen "2550";
chr11	sragcm37_mid	exon	11995252	11995397	0.0410061808433432	+	.	gene_id "ENSMUSG00000126111.1"; transcript_id "ENSMUSG00000126111.1_tx_85"; exon_id "chr11_11995252_11995397_+"; exonnum "4"; txlen "2502";
chr11	sragcm37_mid	exon	11995252	11995397	0.0408399929066625	+	.	gene_id "ENSMUSG00000126111.1"; transcript_id "ENSMUSG00000126111.1_tx_86"; exon_id "chr11_11995252_11995397_+"; exonnum "4"; txlen "2155";
chr11	sragcm37_mid	exon	11995252	11995397	0.0408399929066625	+	.	gene_id "ENSMUSG00000126111.1"; transcript_id "ENSMUSG00000126111.1_tx_87"; exon_id "chr11_11995252_11995397_+"; exonnum "4"; txlen "2259";
chr11	sragcm37_mid	exon	11995252	11995397	0.0400534081579975	+	.	gene_id "ENSMUSG00000126111.1"; transcript_id "ENSMUSG00000126111.1_tx_88"; exon_id "chr11_11995252_11995397_+"; exonnum "3"; txlen "2173";
chr11	sragcm37_mid	exon	11995252	11995397	0.0395605005072974	+	.	gene_id "ENSMUSG00000126111.1"; transcript_id "ENSMUSG00000126111.1_tx_89"; exon_id "chr11_11995252_11995397_+"; exonnum "4"; txlen "1975";
chr11	sragcm37_mid	exon	11995252	11995397	0.115504080434844	+	.	gene_id "ENSMUSG00000126111.1"; transcript_id "ENSMUSG00000126111.1_tx_9"; exon_id "chr11_11995252_11995397_+"; exonnum "4"; txlen "2233";
chr11	sragcm37_mid	exon	11995252	11995397	0.0392147914257381	+	.	gene_id "ENSMUSG00000126111.1"; transcript_id "ENSMUSG00000126111.1_tx_90"; exon_id "chr11_11995252_11995397_+"; exonnum "4"; txlen "2398";
chr11	sragcm37_mid	exon	11995252	11995397	0.0326320389350286	+	.	gene_id "ENSMUSG00000126111.1"; transcript_id "ENSMUSG00000126111.1_tx_91"; exon_id "chr11_11995252_11995397_+"; exonnum "3"; txlen "2197";
chr11	sragcm37_mid	exon	11995252	11995397	0.0326320389350286	+	.	gene_id "ENSMUSG00000126111.1"; transcript_id "ENSMUSG00000126111.1_tx_92"; exon_id "chr11_11995252_11995397_+"; exonnum "3"; txlen "2362";
chr11	sragcm37_mid	exon	11995252	11995397	0.0326320389350286	+	.	gene_id "ENSMUSG00000126111.1"; transcript_id "ENSMUSG00000126111.1_tx_93"; exon_id "chr11_11995252_11995397_+"; exonnum "4"; txlen "2329";
chr11	sragcm37_mid	exon	11995252	11995397	0.032516222489501	+	.	gene_id "ENSMUSG00000126111.1"; transcript_id "ENSMUSG00000126111.1_tx_94"; exon_id "chr11_11995252_11995397_+"; exonnum "3"; txlen "2117";
chr11	sragcm37_mid	exon	11995252	11995397	0.0322952777632123	+	.	gene_id "ENSMUSG00000126111.1"; transcript_id "ENSMUSG00000126111.1_tx_95"; exon_id "chr11_11995252_11995397_+"; exonnum "4"; txlen "2285";
chr11	sragcm37_mid	exon	11995252	11995397	0.0322952777632123	+	.	gene_id "ENSMUSG00000126111.1"; transcript_id "ENSMUSG00000126111.1_tx_96"; exon_id "chr11_11995252_11995397_+"; exonnum "4"; txlen "2181";
chr11	sragcm37_mid	exon	11995252	11995397	0.0313529317934404	+	.	gene_id "ENSMUSG00000126111.1"; transcript_id "ENSMUSG00000126111.1_tx_97"; exon_id "chr11_11995252_11995397_+"; exonnum "3"; txlen "2086";
chr11	sragcm37_mid	exon	11995252	11995397	0.0313529317934404	+	.	gene_id "ENSMUSG00000126111.1"; transcript_id "ENSMUSG00000126111.1_tx_98"; exon_id "chr11_11995252_11995397_+"; exonnum "3"; txlen "2166";
chr11	sragcm37_mid	exon	11995252	11995397	0.0313529317934404	+	.	gene_id "ENSMUSG00000126111.1"; transcript_id "ENSMUSG00000126111.1_tx_99"; exon_id "chr11_11995252_11995397_+"; exonnum "4"; txlen "2218";
chr11	sragcm37_mid	exon	11995674	11995865	0.196266327270277	+	.	gene_id "ENSMUSG00000126111.1"; transcript_id "ENSMUSG00000126111.1_tx_1"; exon_id "chr11_11995674_11995865_+"; exonnum "4"; txlen "1923";
chr11	sragcm37_mid	exon	11995674	11995865	0.0313529317934404	+	.	gene_id "ENSMUSG00000126111.1"; transcript_id "ENSMUSG00000126111.1_tx_100"; exon_id "chr11_11995674_11995865_+"; exonnum "5"; txlen "2298";
chr11	sragcm37_mid	exon	11995674	11995865	0.0313529317934404	+	.	gene_id "ENSMUSG00000126111.1"; transcript_id "ENSMUSG00000126111.1_tx_101"; exon_id "chr11_11995674_11995865_+"; exonnum "4"; txlen "2331";
chr11	sragcm37_mid	exon	11995674	11995865	0.0313529317934404	+	.	gene_id "ENSMUSG00000126111.1"; transcript_id "ENSMUSG00000126111.1_tx_102"; exon_id "chr11_11995674_11995865_+"; exonnum "4"; txlen "2251";
chr11	sragcm37_mid	exon	11995674	11995865	0.0313529317934404	+	.	gene_id "ENSMUSG00000126111.1"; transcript_id "ENSMUSG00000126111.1_tx_103"; exon_id "chr11_11995674_11995865_+"; exonnum "5"; txlen "2463";
chr11	sragcm37_mid	exon	11995674	11995865	0.0313529317934404	+	.	gene_id "ENSMUSG00000126111.1"; transcript_id "ENSMUSG00000126111.1_tx_104"; exon_id "chr11_11995674_11995865_+"; exonnum "5"; txlen "2383";
chr11	sragcm37_mid	exon	11995674	11995865	0.0308384471358633	+	.	gene_id "ENSMUSG00000126111.1"; transcript_id "ENSMUSG00000126111.1_tx_105"; exon_id "chr11_11995674_11995865_+"; exonnum "5"; txlen "2237";
chr11	sragcm37_mid	exon	11995674	11995865	0.0304425848553296	+	.	gene_id "ENSMUSG00000126111.1"; transcript_id "ENSMUSG00000126111.1_tx_106"; exon_id "chr11_11995674_11995865_+"; exonnum "5"; txlen "2494";
chr11	sragcm37_mid	exon	11995674	11995865	0.0304425848553296	+	.	gene_id "ENSMUSG00000126111.1"; transcript_id "ENSMUSG00000126111.1_tx_108"; exon_id "chr11_11995674_11995865_+"; exonnum "5"; txlen "2249";
chr11	sragcm37_mid	exon	11995674	11995865	0.0304425848553296	+	.	gene_id "ENSMUSG00000126111.1"; transcript_id "ENSMUSG00000126111.1_tx_109"; exon_id "chr11_11995674_11995865_+"; exonnum "4"; txlen "2282";
chr11	sragcm37_mid	exon	11995674	11995865	0.102680976476101	+	.	gene_id "ENSMUSG00000126111.1"; transcript_id "ENSMUSG00000126111.1_tx_11"; exon_id "chr11_11995674_11995865_+"; exonnum "5"; txlen "2337";
chr11	sragcm37_mid	exon	11995674	11995865	0.0304425848553296	+	.	gene_id "ENSMUSG00000126111.1"; transcript_id "ENSMUSG00000126111.1_tx_110"; exon_id "chr11_11995674_11995865_+"; exonnum "5"; txlen "2414";
chr11	sragcm37_mid	exon	11995674	11995865	0.0302625850086306	+	.	gene_id "ENSMUSG00000126111.1"; transcript_id "ENSMUSG00000126111.1_tx_112"; exon_id "chr11_11995674_11995865_+"; exonnum "5"; txlen "2411";
chr11	sragcm37_mid	exon	11995674	11995865	0.0302625850086306	+	.	gene_id "ENSMUSG00000126111.1"; transcript_id "ENSMUSG00000126111.1_tx_113"; exon_id "chr11_11995674_11995865_+"; exonnum "5"; txlen "2576";
chr11	sragcm37_mid	exon	11995674	11995865	0.0295588042403415	+	.	gene_id "ENSMUSG00000126111.1"; transcript_id "ENSMUSG00000126111.1_tx_114"; exon_id "chr11_11995674_11995865_+"; exonnum "4"; txlen "2069";
chr11	sragcm37_mid	exon	11995674	11995865	0.0295588039619182	+	.	gene_id "ENSMUSG00000126111.1"; transcript_id "ENSMUSG00000126111.1_tx_115"; exon_id "chr11_11995674_11995865_+"; exonnum "4"; txlen "2108";
chr11	sragcm37_mid	exon	11995674	11995865	0.0286953060055953	+	.	gene_id "ENSMUSG00000126111.1"; transcript_id "ENSMUSG00000126111.1_tx_116"; exon_id "chr11_11995674_11995865_+"; exonnum "4"; txlen "2186";
chr11	sragcm37_mid	exon	11995674	11995865	0.028108977400285	+	.	gene_id "ENSMUSG00000126111.1"; transcript_id "ENSMUSG00000126111.1_tx_117"; exon_id "chr11_11995674_11995865_+"; exonnum "4"; txlen "1969";
chr11	sragcm37_mid	exon	11995674	11995865	0.027776274111686	+	.	gene_id "ENSMUSG00000126111.1"; transcript_id "ENSMUSG00000126111.1_tx_118"; exon_id "chr11_11995674_11995865_+"; exonnum "5"; txlen "2079";
chr11	sragcm37_mid	exon	11995674	11995865	0.0276286610339789	+	.	gene_id "ENSMUSG00000126111.1"; transcript_id "ENSMUSG00000126111.1_tx_119"; exon_id "chr11_11995674_11995865_+"; exonnum "4"; txlen "2053";
chr11	sragcm37_mid	exon	11995674	11995865	0.0949433724590215	+	.	gene_id "ENSMUSG00000126111.1"; transcript_id "ENSMUSG00000126111.1_tx_12"; exon_id "chr11_11995674_11995865_+"; exonnum "4"; txlen "2149";
chr11	sragcm37_mid	exon	11995674	11995865	0.0276286610339789	+	.	gene_id "ENSMUSG00000126111.1"; transcript_id "ENSMUSG00000126111.1_tx_120"; exon_id "chr11_11995674_11995865_+"; exonnum "4"; txlen "2157";
chr11	sragcm37_mid	exon	11995674	11995865	0.0243246343068015	+	.	gene_id "ENSMUSG00000126111.1"; transcript_id "ENSMUSG00000126111.1_tx_121"; exon_id "chr11_11995674_11995865_+"; exonnum "4"; txlen "2101";
chr11	sragcm37_mid	exon	11995674	11995865	0.0239219551211951	+	.	gene_id "ENSMUSG00000126111.1"; transcript_id "ENSMUSG00000126111.1_tx_122"; exon_id "chr11_11995674_11995865_+"; exonnum "4"; txlen "1973";
chr11	sragcm37_mid	exon	11995674	11995865	0.0238514366028106	+	.	gene_id "ENSMUSG00000126111.1"; transcript_id "ENSMUSG00000126111.1_tx_123"; exon_id "chr11_11995674_11995865_+"; exonnum "5"; txlen "2257";
chr11	sragcm37_mid	exon	11995674	11995865	0.0238217051008488	+	.	gene_id "ENSMUSG00000126111.1"; transcript_id "ENSMUSG00000126111.1_tx_124"; exon_id "chr11_11995674_11995865_+"; exonnum "5"; txlen "2185";
chr11	sragcm37_mid	exon	11995674	11995865	0.0228975265007414	+	.	gene_id "ENSMUSG00000126111.1"; transcript_id "ENSMUSG00000126111.1_tx_125"; exon_id "chr11_11995674_11995865_+"; exonnum "4"; txlen "2201";
chr11	sragcm37_mid	exon	11995674	11995865	0.0219430966554879	+	.	gene_id "ENSMUSG00000126111.1"; transcript_id "ENSMUSG00000126111.1_tx_126"; exon_id "chr11_11995674_11995865_+"; exonnum "4"; txlen "2279";
chr11	sragcm37_mid	exon	11995674	11995865	0.0210422361029802	+	.	gene_id "ENSMUSG00000126111.1"; transcript_id "ENSMUSG00000126111.1_tx_127"; exon_id "chr11_11995674_11995865_+"; exonnum "5"; txlen "2322";
chr11	sragcm37_mid	exon	11995674	11995865	0.0210422361029802	+	.	gene_id "ENSMUSG00000126111.1"; transcript_id "ENSMUSG00000126111.1_tx_128"; exon_id "chr11_11995674_11995865_+"; exonnum "5"; txlen "2402";
chr11	sragcm37_mid	exon	11995674	11995865	0.0203786468707393	+	.	gene_id "ENSMUSG00000126111.1"; transcript_id "ENSMUSG00000126111.1_tx_129"; exon_id "chr11_11995674_11995865_+"; exonnum "4"; txlen "1995";
chr11	sragcm37_mid	exon	11995674	11995865	0.0806221207108219	+	.	gene_id "ENSMUSG00000126111.1"; transcript_id "ENSMUSG00000126111.1_tx_13"; exon_id "chr11_11995674_11995865_+"; exonnum "5"; txlen "2376";
chr11	sragcm37_mid	exon	11995674	11995865	0.0203786468707393	+	.	gene_id "ENSMUSG00000126111.1"; transcript_id "ENSMUSG00000126111.1_tx_130"; exon_id "chr11_11995674_11995865_+"; exonnum "4"; txlen "2021";
chr11	sragcm37_mid	exon	11995674	11995865	0.0203786468707393	+	.	gene_id "ENSMUSG00000126111.1"; transcript_id "ENSMUSG00000126111.1_tx_131"; exon_id "chr11_11995674_11995865_+"; exonnum "4"; txlen "2121";
chr11	sragcm37_mid	exon	11995674	11995865	0.0200842348490684	+	.	gene_id "ENSMUSG00000126111.1"; transcript_id "ENSMUSG00000126111.1_tx_132"; exon_id "chr11_11995674_11995865_+"; exonnum "4"; txlen "2073";
chr11	sragcm37_mid	exon	11995674	11995865	0.0189131227744119	+	.	gene_id "ENSMUSG00000126111.1"; transcript_id "ENSMUSG00000126111.1_tx_133"; exon_id "chr11_11995674_11995865_+"; exonnum "4"; txlen "2098";
chr11	sragcm37_mid	exon	11995674	11995865	0.0189131227744119	+	.	gene_id "ENSMUSG00000126111.1"; transcript_id "ENSMUSG00000126111.1_tx_134"; exon_id "chr11_11995674_11995865_+"; exonnum "4"; txlen "2124";
chr11	sragcm37_mid	exon	11995674	11995865	0.0189131227744119	+	.	gene_id "ENSMUSG00000126111.1"; transcript_id "ENSMUSG00000126111.1_tx_135"; exon_id "chr11_11995674_11995865_+"; exonnum "4"; txlen "1994";
chr11	sragcm37_mid	exon	11995674	11995865	0.0174663828717099	+	.	gene_id "ENSMUSG00000126111.1"; transcript_id "ENSMUSG00000126111.1_tx_136"; exon_id "chr11_11995674_11995865_+"; exonnum "5"; txlen "2185";
chr11	sragcm37_mid	exon	11995674	11995865	0.0174663828717099	+	.	gene_id "ENSMUSG00000126111.1"; transcript_id "ENSMUSG00000126111.1_tx_137"; exon_id "chr11_11995674_11995865_+"; exonnum "4"; txlen "2218";
chr11	sragcm37_mid	exon	11995674	11995865	0.0171185425267183	+	.	gene_id "ENSMUSG00000126111.1"; transcript_id "ENSMUSG00000126111.1_tx_138"; exon_id "chr11_11995674_11995865_+"; exonnum "4"; txlen "2046";
chr11	sragcm37_mid	exon	11995674	11995865	0.0171185425267183	+	.	gene_id "ENSMUSG00000126111.1"; transcript_id "ENSMUSG00000126111.1_tx_139"; exon_id "chr11_11995674_11995865_+"; exonnum "4"; txlen "2150";
chr11	sragcm37_mid	exon	11995674	11995865	0.0778119938569393	+	.	gene_id "ENSMUSG00000126111.1"; transcript_id "ENSMUSG00000126111.1_tx_14"; exon_id "chr11_11995674_11995865_+"; exonnum "4"; txlen "1971";
chr11	sragcm37_mid	exon	11995674	11995865	0.0171185425267183	+	.	gene_id "ENSMUSG00000126111.1"; transcript_id "ENSMUSG00000126111.1_tx_140"; exon_id "chr11_11995674_11995865_+"; exonnum "4"; txlen "2176";
chr11	sragcm37_mid	exon	11995674	11995865	0.0171185425267183	+	.	gene_id "ENSMUSG00000126111.1"; transcript_id "ENSMUSG00000126111.1_tx_141"; exon_id "chr11_11995674_11995865_+"; exonnum "4"; txlen "2276";
chr11	sragcm37_mid	exon	11995674	11995865	0.0163112653022832	+	.	gene_id "ENSMUSG00000126111.1"; transcript_id "ENSMUSG00000126111.1_tx_144"; exon_id "chr11_11995674_11995865_+"; exonnum "4"; txlen "2070";
chr11	sragcm37_mid	exon	11995674	11995865	0.0163112653022832	+	.	gene_id "ENSMUSG00000126111.1"; transcript_id "ENSMUSG00000126111.1_tx_145"; exon_id "chr11_11995674_11995865_+"; exonnum "4"; txlen "1966";
chr11	sragcm37_mid	exon	11995674	11995865	0.0161772708411816	+	.	gene_id "ENSMUSG00000126111.1"; transcript_id "ENSMUSG00000126111.1_tx_146"; exon_id "chr11_11995674_11995865_+"; exonnum "4"; txlen "2322";
chr11	sragcm37_mid	exon	11995674	11995865	0.0161059556290041	+	.	gene_id "ENSMUSG00000126111.1"; transcript_id "ENSMUSG00000126111.1_tx_147"; exon_id "chr11_11995674_11995865_+"; exonnum "4"; txlen "1862";
chr11	sragcm37_mid	exon	11995674	11995865	0.0161059556290041	+	.	gene_id "ENSMUSG00000126111.1"; transcript_id "ENSMUSG00000126111.1_tx_148"; exon_id "chr11_11995674_11995865_+"; exonnum "4"; txlen "1966";
chr11	sragcm37_mid	exon	11995674	11995865	0.0161059556290041	+	.	gene_id "ENSMUSG00000126111.1"; transcript_id "ENSMUSG00000126111.1_tx_149"; exon_id "chr11_11995674_11995865_+"; exonnum "4"; txlen "1988";
chr11	sragcm37_mid	exon	11995674	11995865	0.0778119938569393	+	.	gene_id "ENSMUSG00000126111.1"; transcript_id "ENSMUSG00000126111.1_tx_15"; exon_id "chr11_11995674_11995865_+"; exonnum "4"; txlen "2075";
chr11	sragcm37_mid	exon	11995674	11995865	0.0161059556290041	+	.	gene_id "ENSMUSG00000126111.1"; transcript_id "ENSMUSG00000126111.1_tx_150"; exon_id "chr11_11995674_11995865_+"; exonnum "4"; txlen "2092";
chr11	sragcm37_mid	exon	11995674	11995865	0.0161059556290041	+	.	gene_id "ENSMUSG00000126111.1"; transcript_id "ENSMUSG00000126111.1_tx_151"; exon_id "chr11_11995674_11995865_+"; exonnum "4"; txlen "1782";
chr11	sragcm37_mid	exon	11995674	11995865	0.0161059556290041	+	.	gene_id "ENSMUSG00000126111.1"; transcript_id "ENSMUSG00000126111.1_tx_152"; exon_id "chr11_11995674_11995865_+"; exonnum "4"; txlen "1886";
chr11	sragcm37_mid	exon	11995674	11995865	0.0161059556290041	+	.	gene_id "ENSMUSG00000126111.1"; transcript_id "ENSMUSG00000126111.1_tx_153"; exon_id "chr11_11995674_11995865_+"; exonnum "4"; txlen "1908";
chr11	sragcm37_mid	exon	11995674	11995865	0.0160017388928775	+	.	gene_id "ENSMUSG00000126111.1"; transcript_id "ENSMUSG00000126111.1_tx_154"; exon_id "chr11_11995674_11995865_+"; exonnum "5"; txlen "2318";
chr11	sragcm37_mid	exon	11995674	11995865	0.0159305629503777	+	.	gene_id "ENSMUSG00000126111.1"; transcript_id "ENSMUSG00000126111.1_tx_155"; exon_id "chr11_11995674_11995865_+"; exonnum "4"; txlen "1810";
chr11	sragcm37_mid	exon	11995674	11995865	0.0159305629503777	+	.	gene_id "ENSMUSG00000126111.1"; transcript_id "ENSMUSG00000126111.1_tx_156"; exon_id "chr11_11995674_11995865_+"; exonnum "4"; txlen "1914";
chr11	sragcm37_mid	exon	11995674	11995865	0.0159305629503777	+	.	gene_id "ENSMUSG00000126111.1"; transcript_id "ENSMUSG00000126111.1_tx_157"; exon_id "chr11_11995674_11995865_+"; exonnum "4"; txlen "1936";
chr11	sragcm37_mid	exon	11995674	11995865	0.0147295652720861	+	.	gene_id "ENSMUSG00000126111.1"; transcript_id "ENSMUSG00000126111.1_tx_158"; exon_id "chr11_11995674_11995865_+"; exonnum "5"; txlen "2105";
chr11	sragcm37_mid	exon	11995674	11995865	0.0147028141999928	+	.	gene_id "ENSMUSG00000126111.1"; transcript_id "ENSMUSG00000126111.1_tx_159"; exon_id "chr11_11995674_11995865_+"; exonnum "5"; txlen "1994";
chr11	sragcm37_mid	exon	11995674	11995865	0.0778066897744655	+	.	gene_id "ENSMUSG00000126111.1"; transcript_id "ENSMUSG00000126111.1_tx_16"; exon_id "chr11_11995674_11995865_+"; exonnum "4"; txlen "2270";
chr11	sragcm37_mid	exon	11995674	11995865	0.0147028141999928	+	.	gene_id "ENSMUSG00000126111.1"; transcript_id "ENSMUSG00000126111.1_tx_160"; exon_id "chr11_11995674_11995865_+"; exonnum "5"; txlen "2120";
chr11	sragcm37_mid	exon	11995674	11995865	0.0146839657121001	+	.	gene_id "ENSMUSG00000126111.1"; transcript_id "ENSMUSG00000126111.1_tx_161"; exon_id "chr11_11995674_11995865_+"; exonnum "4"; txlen "2170";
chr11	sragcm37_mid	exon	11995674	11995865	0.0140756209342468	+	.	gene_id "ENSMUSG00000126111.1"; transcript_id "ENSMUSG00000126111.1_tx_162"; exon_id "chr11_11995674_11995865_+"; exonnum "5"; txlen "2302";
chr11	sragcm37_mid	exon	11995674	11995865	0.0128155160200341	+	.	gene_id "ENSMUSG00000126111.1"; transcript_id "ENSMUSG00000126111.1_tx_163"; exon_id "chr11_11995674_11995865_+"; exonnum "4"; txlen "2145";
chr11	sragcm37_mid	exon	11995674	11995865	0.0125746227553948	+	.	gene_id "ENSMUSG00000126111.1"; transcript_id "ENSMUSG00000126111.1_tx_164"; exon_id "chr11_11995674_11995865_+"; exonnum "5"; txlen "2528";
chr11	sragcm37_mid	exon	11995674	11995865	0.0124744178342398	+	.	gene_id "ENSMUSG00000126111.1"; transcript_id "ENSMUSG00000126111.1_tx_165"; exon_id "chr11_11995674_11995865_+"; exonnum "4"; txlen "2027";
chr11	sragcm37_mid	exon	11995674	11995865	0.0124744178342398	+	.	gene_id "ENSMUSG00000126111.1"; transcript_id "ENSMUSG00000126111.1_tx_166"; exon_id "chr11_11995674_11995865_+"; exonnum "4"; txlen "2153";
chr11	sragcm37_mid	exon	11995674	11995865	0.0124744178342398	+	.	gene_id "ENSMUSG00000126111.1"; transcript_id "ENSMUSG00000126111.1_tx_167"; exon_id "chr11_11995674_11995865_+"; exonnum "4"; txlen "2131";
chr11	sragcm37_mid	exon	11995674	11995865	0.0124744178342398	+	.	gene_id "ENSMUSG00000126111.1"; transcript_id "ENSMUSG00000126111.1_tx_168"; exon_id "chr11_11995674_11995865_+"; exonnum "5"; txlen "2159";
chr11	sragcm37_mid	exon	11995674	11995865	0.0124744178342398	+	.	gene_id "ENSMUSG00000126111.1"; transcript_id "ENSMUSG00000126111.1_tx_169"; exon_id "chr11_11995674_11995865_+"; exonnum "5"; txlen "2098";
chr11	sragcm37_mid	exon	11995674	11995865	0.0778066897744655	+	.	gene_id "ENSMUSG00000126111.1"; transcript_id "ENSMUSG00000126111.1_tx_17"; exon_id "chr11_11995674_11995865_+"; exonnum "4"; txlen "2190";
chr11	sragcm37_mid	exon	11995674	11995865	0.0124744178342398	+	.	gene_id "ENSMUSG00000126111.1"; transcript_id "ENSMUSG00000126111.1_tx_170"; exon_id "chr11_11995674_11995865_+"; exonnum "5"; txlen "2285";
chr11	sragcm37_mid	exon	11995674	11995865	0.0124744178342398	+	.	gene_id "ENSMUSG00000126111.1"; transcript_id "ENSMUSG00000126111.1_tx_171"; exon_id "chr11_11995674_11995865_+"; exonnum "4"; txlen "1947";
chr11	sragcm37_mid	exon	11995674	11995865	0.0117842263956115	+	.	gene_id "ENSMUSG00000126111.1"; transcript_id "ENSMUSG00000126111.1_tx_172"; exon_id "chr11_11995674_11995865_+"; exonnum "5"; txlen "2277";
chr11	sragcm37_mid	exon	11995674	11995865	0.0117842263956115	+	.	gene_id "ENSMUSG00000126111.1"; transcript_id "ENSMUSG00000126111.1_tx_173"; exon_id "chr11_11995674_11995865_+"; exonnum "4"; txlen "2065";
chr11	sragcm37_mid	exon	11995674	11995865	0.0117842263956115	+	.	gene_id "ENSMUSG00000126111.1"; transcript_id "ENSMUSG00000126111.1_tx_174"; exon_id "chr11_11995674_11995865_+"; exonnum "5"; txlen "2197";
chr11	sragcm37_mid	exon	11995674	11995865	0.0115732298566391	+	.	gene_id "ENSMUSG00000126111.1"; transcript_id "ENSMUSG00000126111.1_tx_175"; exon_id "chr11_11995674_11995865_+"; exonnum "4"; txlen "1588";
chr11	sragcm37_mid	exon	11995674	11995865	0.0115732298566391	+	.	gene_id "ENSMUSG00000126111.1"; transcript_id "ENSMUSG00000126111.1_tx_176"; exon_id "chr11_11995674_11995865_+"; exonnum "4"; txlen "1753";
chr11	sragcm37_mid	exon	11995674	11995865	0.0115732298566391	+	.	gene_id "ENSMUSG00000126111.1"; transcript_id "ENSMUSG00000126111.1_tx_177"; exon_id "chr11_11995674_11995865_+"; exonnum "4"; txlen "2393";
chr11	sragcm37_mid	exon	11995674	11995865	0.0115732298566391	+	.	gene_id "ENSMUSG00000126111.1"; transcript_id "ENSMUSG00000126111.1_tx_178"; exon_id "chr11_11995674_11995865_+"; exonnum "4"; txlen "2558";
chr11	sragcm37_mid	exon	11995674	11995865	0.0113018811420911	+	.	gene_id "ENSMUSG00000126111.1"; transcript_id "ENSMUSG00000126111.1_tx_179"; exon_id "chr11_11995674_11995865_+"; exonnum "4"; txlen "2224";
chr11	sragcm37_mid	exon	11995674	11995865	0.0778066897744655	+	.	gene_id "ENSMUSG00000126111.1"; transcript_id "ENSMUSG00000126111.1_tx_18"; exon_id "chr11_11995674_11995865_+"; exonnum "4"; txlen "2435";
chr11	sragcm37_mid	exon	11995674	11995865	0.0111737701093839	+	.	gene_id "ENSMUSG00000126111.1"; transcript_id "ENSMUSG00000126111.1_tx_180"; exon_id "chr11_11995674_11995865_+"; exonnum "4"; txlen "2366";
chr11	sragcm37_mid	exon	11995674	11995865	0.0108810335800701	+	.	gene_id "ENSMUSG00000126111.1"; transcript_id "ENSMUSG00000126111.1_tx_181"; exon_id "chr11_11995674_11995865_+"; exonnum "5"; txlen "2402";
chr11	sragcm37_mid	exon	11995674	11995865	0.0105211180514901	+	.	gene_id "ENSMUSG00000126111.1"; transcript_id "ENSMUSG00000126111.1_tx_182"; exon_id "chr11_11995674_11995865_+"; exonnum "4"; txlen "2292";
chr11	sragcm37_mid	exon	11995674	11995865	0.0105211180514901	+	.	gene_id "ENSMUSG00000126111.1"; transcript_id "ENSMUSG00000126111.1_tx_183"; exon_id "chr11_11995674_11995865_+"; exonnum "4"; txlen "2457";
chr11	sragcm37_mid	exon	11995674	11995865	0.010494603917656	+	.	gene_id "ENSMUSG00000126111.1"; transcript_id "ENSMUSG00000126111.1_tx_184"; exon_id "chr11_11995674_11995865_+"; exonnum "4"; txlen "2096";
chr11	sragcm37_mid	exon	11995674	11995865	0.010494603917656	+	.	gene_id "ENSMUSG00000126111.1"; transcript_id "ENSMUSG00000126111.1_tx_185"; exon_id "chr11_11995674_11995865_+"; exonnum "4"; txlen "2196";
chr11	sragcm37_mid	exon	11995674	11995865	0.010494603917656	+	.	gene_id "ENSMUSG00000126111.1"; transcript_id "ENSMUSG00000126111.1_tx_186"; exon_id "chr11_11995674_11995865_+"; exonnum "4"; txlen "2018";
chr11	sragcm37_mid	exon	11995674	11995865	0.0104654572444412	+	.	gene_id "ENSMUSG00000126111.1"; transcript_id "ENSMUSG00000126111.1_tx_187"; exon_id "chr11_11995674_11995865_+"; exonnum "4"; txlen "2227";
chr11	sragcm37_mid	exon	11995674	11995865	0.0104654572444412	+	.	gene_id "ENSMUSG00000126111.1"; transcript_id "ENSMUSG00000126111.1_tx_188"; exon_id "chr11_11995674_11995865_+"; exonnum "4"; txlen "2097";
chr11	sragcm37_mid	exon	11995674	11995865	0.00988404295308335	+	.	gene_id "ENSMUSG00000126111.1"; transcript_id "ENSMUSG00000126111.1_tx_189"; exon_id "chr11_11995674_11995865_+"; exonnum "4"; txlen "2017";
chr11	sragcm37_mid	exon	11995674	11995865	0.0739970119964904	+	.	gene_id "ENSMUSG00000126111.1"; transcript_id "ENSMUSG00000126111.1_tx_19"; exon_id "chr11_11995674_11995865_+"; exonnum "5"; txlen "2153";
chr11	sragcm37_mid	exon	11995674	11995865	0.00959774740845568	+	.	gene_id "ENSMUSG00000126111.1"; transcript_id "ENSMUSG00000126111.1_tx_190"; exon_id "chr11_11995674_11995865_+"; exonnum "5"; txlen "2289";
chr11	sragcm37_mid	exon	11995674	11995865	0.00959774740845568	+	.	gene_id "ENSMUSG00000126111.1"; transcript_id "ENSMUSG00000126111.1_tx_191"; exon_id "chr11_11995674_11995865_+"; exonnum "5"; txlen "2454";
chr11	sragcm37_mid	exon	11995674	11995865	0.00918419041134211	+	.	gene_id "ENSMUSG00000126111.1"; transcript_id "ENSMUSG00000126111.1_tx_193"; exon_id "chr11_11995674_11995865_+"; exonnum "5"; txlen "2101";
chr11	sragcm37_mid	exon	11995674	11995865	0.00883773916325167	+	.	gene_id "ENSMUSG00000126111.1"; transcript_id "ENSMUSG00000126111.1_tx_194"; exon_id "chr11_11995674_11995865_+"; exonnum "4"; txlen "2564";
chr11	sragcm37_mid	exon	11995674	11995865	0.00883773916325167	+	.	gene_id "ENSMUSG00000126111.1"; transcript_id "ENSMUSG00000126111.1_tx_195"; exon_id "chr11_11995674_11995865_+"; exonnum "4"; txlen "2597";
chr11	sragcm37_mid	exon	11995674	11995865	0.00883773916325167	+	.	gene_id "ENSMUSG00000126111.1"; transcript_id "ENSMUSG00000126111.1_tx_196"; exon_id "chr11_11995674_11995865_+"; exonnum "4"; txlen "2781";
chr11	sragcm37_mid	exon	11995674	11995865	0.00883773916325167	+	.	gene_id "ENSMUSG00000126111.1"; transcript_id "ENSMUSG00000126111.1_tx_197"; exon_id "chr11_11995674_11995865_+"; exonnum "4"; txlen "2677";
chr11	sragcm37_mid	exon	11995674	11995865	0.00883773916325167	+	.	gene_id "ENSMUSG00000126111.1"; transcript_id "ENSMUSG00000126111.1_tx_198"; exon_id "chr11_11995674_11995865_+"; exonnum "5"; txlen "2729";
chr11	sragcm37_mid	exon	11995674	11995865	0.00883773916325167	+	.	gene_id "ENSMUSG00000126111.1"; transcript_id "ENSMUSG00000126111.1_tx_199"; exon_id "chr11_11995674_11995865_+"; exonnum "4"; txlen "2729";
chr11	sragcm37_mid	exon	11995674	11995865	0.143059393914808	+	.	gene_id "ENSMUSG00000126111.1"; transcript_id "ENSMUSG00000126111.1_tx_2"; exon_id "chr11_11995674_11995865_+"; exonnum "4"; txlen "2021";
chr11	sragcm37_mid	exon	11995674	11995865	0.0726206626603192	+	.	gene_id "ENSMUSG00000126111.1"; transcript_id "ENSMUSG00000126111.1_tx_20"; exon_id "chr11_11995674_11995865_+"; exonnum "5"; txlen "2111";
chr11	sragcm37_mid	exon	11995674	11995865	0.00883773916325167	+	.	gene_id "ENSMUSG00000126111.1"; transcript_id "ENSMUSG00000126111.1_tx_200"; exon_id "chr11_11995674_11995865_+"; exonnum "4"; txlen "2946";
chr11	sragcm37_mid	exon	11995674	11995865	0.00883773916325167	+	.	gene_id "ENSMUSG00000126111.1"; transcript_id "ENSMUSG00000126111.1_tx_201"; exon_id "chr11_11995674_11995865_+"; exonnum "4"; txlen "2803";
chr11	sragcm37_mid	exon	11995674	11995865	0.00883773916325167	+	.	gene_id "ENSMUSG00000126111.1"; transcript_id "ENSMUSG00000126111.1_tx_202"; exon_id "chr11_11995674_11995865_+"; exonnum "5"; txlen "2809";
chr11	sragcm37_mid	exon	11995674	11995865	0.00883773916325167	+	.	gene_id "ENSMUSG00000126111.1"; transcript_id "ENSMUSG00000126111.1_tx_203"; exon_id "chr11_11995674_11995865_+"; exonnum "4"; txlen "2842";
chr11	sragcm37_mid	exon	11995674	11995865	0.00867680941535811	+	.	gene_id "ENSMUSG00000126111.1"; transcript_id "ENSMUSG00000126111.1_tx_204"; exon_id "chr11_11995674_11995865_+"; exonnum "5"; txlen "2311";
chr11	sragcm37_mid	exon	11995674	11995865	0.00231464597132782	+	.	gene_id "ENSMUSG00000126111.1"; transcript_id "ENSMUSG00000126111.1_tx_205"; exon_id "chr11_11995674_11995865_+"; exonnum "5"; txlen "3014";
chr11	sragcm37_mid	exon	11995674	11995865	0.00231464597132782	+	.	gene_id "ENSMUSG00000126111.1"; transcript_id "ENSMUSG00000126111.1_tx_206"; exon_id "chr11_11995674_11995865_+"; exonnum "5"; txlen "3525";
chr11	sragcm37_mid	exon	11995674	11995865	0.0726206626603192	+	.	gene_id "ENSMUSG00000126111.1"; transcript_id "ENSMUSG00000126111.1_tx_21"; exon_id "chr11_11995674_11995865_+"; exonnum "5"; txlen "1927";
chr11	sragcm37_mid	exon	11995674	11995865	0.0726206626603192	+	.	gene_id "ENSMUSG00000126111.1"; transcript_id "ENSMUSG00000126111.1_tx_22"; exon_id "chr11_11995674_11995865_+"; exonnum "5"; txlen "1955";
chr11	sragcm37_mid	exon	11995674	11995865	0.0726206626603192	+	.	gene_id "ENSMUSG00000126111.1"; transcript_id "ENSMUSG00000126111.1_tx_23"; exon_id "chr11_11995674_11995865_+"; exonnum "5"; txlen "2031";
chr11	sragcm37_mid	exon	11995674	11995865	0.0726206626603192	+	.	gene_id "ENSMUSG00000126111.1"; transcript_id "ENSMUSG00000126111.1_tx_24"; exon_id "chr11_11995674_11995865_+"; exonnum "5"; txlen "2059";
chr11	sragcm37_mid	exon	11995674	11995865	0.0726206626603192	+	.	gene_id "ENSMUSG00000126111.1"; transcript_id "ENSMUSG00000126111.1_tx_25"; exon_id "chr11_11995674_11995865_+"; exonnum "5"; txlen "1875";
chr11	sragcm37_mid	exon	11995674	11995865	0.0726206626603192	+	.	gene_id "ENSMUSG00000126111.1"; transcript_id "ENSMUSG00000126111.1_tx_26"; exon_id "chr11_11995674_11995865_+"; exonnum "5"; txlen "1979";
chr11	sragcm37_mid	exon	11995674	11995865	0.0722913342679454	+	.	gene_id "ENSMUSG00000126111.1"; transcript_id "ENSMUSG00000126111.1_tx_27"; exon_id "chr11_11995674_11995865_+"; exonnum "5"; txlen "2159";
chr11	sragcm37_mid	exon	11995674	11995865	0.0696908156521404	+	.	gene_id "ENSMUSG00000126111.1"; transcript_id "ENSMUSG00000126111.1_tx_28"; exon_id "chr11_11995674_11995865_+"; exonnum "4"; txlen "1943";
chr11	sragcm37_mid	exon	11995674	11995865	0.0696908156521404	+	.	gene_id "ENSMUSG00000126111.1"; transcript_id "ENSMUSG00000126111.1_tx_29"; exon_id "chr11_11995674_11995865_+"; exonnum "4"; txlen "2047";
chr11	sragcm37_mid	exon	11995674	11995865	0.128231466141036	+	.	gene_id "ENSMUSG00000126111.1"; transcript_id "ENSMUSG00000126111.1_tx_3"; exon_id "chr11_11995674_11995865_+"; exonnum "4"; txlen "1843";
chr11	sragcm37_mid	exon	11995674	11995865	0.0672855717229754	+	.	gene_id "ENSMUSG00000126111.1"; transcript_id "ENSMUSG00000126111.1_tx_30"; exon_id "chr11_11995674_11995865_+"; exonnum "4"; txlen "2396";
chr11	sragcm37_mid	exon	11995674	11995865	0.0672855717229754	+	.	gene_id "ENSMUSG00000126111.1"; transcript_id "ENSMUSG00000126111.1_tx_31"; exon_id "chr11_11995674_11995865_+"; exonnum "4"; txlen "2561";
chr11	sragcm37_mid	exon	11995674	11995865	0.0639188139464986	+	.	gene_id "ENSMUSG00000126111.1"; transcript_id "ENSMUSG00000126111.1_tx_32"; exon_id "chr11_11995674_11995865_+"; exonnum "4"; txlen "2313";
chr11	sragcm37_mid	exon	11995674	11995865	0.056809647026623	+	.	gene_id "ENSMUSG00000126111.1"; transcript_id "ENSMUSG00000126111.1_tx_34"; exon_id "chr11_11995674_11995865_+"; exonnum "5"; txlen "2363";
chr11	sragcm37_mid	exon	11995674	11995865	0.0567644536714854	+	.	gene_id "ENSMUSG00000126111.1"; transcript_id "ENSMUSG00000126111.1_tx_35"; exon_id "chr11_11995674_11995865_+"; exonnum "4"; txlen "2296";
chr11	sragcm37_mid	exon	11995674	11995865	0.0567644536714854	+	.	gene_id "ENSMUSG00000126111.1"; transcript_id "ENSMUSG00000126111.1_tx_36"; exon_id "chr11_11995674_11995865_+"; exonnum "4"; txlen "2439";
chr11	sragcm37_mid	exon	11995674	11995865	0.0567644536714854	+	.	gene_id "ENSMUSG00000126111.1"; transcript_id "ENSMUSG00000126111.1_tx_37"; exon_id "chr11_11995674_11995865_+"; exonnum "4"; txlen "2316";
chr11	sragcm37_mid	exon	11995674	11995865	0.0567644536714854	+	.	gene_id "ENSMUSG00000126111.1"; transcript_id "ENSMUSG00000126111.1_tx_38"; exon_id "chr11_11995674_11995865_+"; exonnum "4"; txlen "2233";
chr11	sragcm37_mid	exon	11995674	11995865	0.0567644536714854	+	.	gene_id "ENSMUSG00000126111.1"; transcript_id "ENSMUSG00000126111.1_tx_39"; exon_id "chr11_11995674_11995865_+"; exonnum "4"; txlen "2422";
chr11	sragcm37_mid	exon	11995674	11995865	0.0567644536714854	+	.	gene_id "ENSMUSG00000126111.1"; transcript_id "ENSMUSG00000126111.1_tx_40"; exon_id "chr11_11995674_11995865_+"; exonnum "4"; txlen "2478";
chr11	sragcm37_mid	exon	11995674	11995865	0.0567644536714854	+	.	gene_id "ENSMUSG00000126111.1"; transcript_id "ENSMUSG00000126111.1_tx_41"; exon_id "chr11_11995674_11995865_+"; exonnum "4"; txlen "2339";
chr11	sragcm37_mid	exon	11995674	11995865	0.0567644536714854	+	.	gene_id "ENSMUSG00000126111.1"; transcript_id "ENSMUSG00000126111.1_tx_42"; exon_id "chr11_11995674_11995865_+"; exonnum "4"; txlen "2355";
chr11	sragcm37_mid	exon	11995674	11995865	0.0567644536714854	+	.	gene_id "ENSMUSG00000126111.1"; transcript_id "ENSMUSG00000126111.1_tx_43"; exon_id "chr11_11995674_11995865_+"; exonnum "4"; txlen "2216";
chr11	sragcm37_mid	exon	11995674	11995865	0.0567644536714854	+	.	gene_id "ENSMUSG00000126111.1"; transcript_id "ENSMUSG00000126111.1_tx_44"; exon_id "chr11_11995674_11995865_+"; exonnum "4"; txlen "2359";
chr11	sragcm37_mid	exon	11995674	11995865	0.0567644536714854	+	.	gene_id "ENSMUSG00000126111.1"; transcript_id "ENSMUSG00000126111.1_tx_45"; exon_id "chr11_11995674_11995865_+"; exonnum "4"; txlen "2461";
chr11	sragcm37_mid	exon	11995674	11995865	0.0567644536714854	+	.	gene_id "ENSMUSG00000126111.1"; transcript_id "ENSMUSG00000126111.1_tx_46"; exon_id "chr11_11995674_11995865_+"; exonnum "4"; txlen "2587";
chr11	sragcm37_mid	exon	11995674	11995865	0.0567644536714854	+	.	gene_id "ENSMUSG00000126111.1"; transcript_id "ENSMUSG00000126111.1_tx_47"; exon_id "chr11_11995674_11995865_+"; exonnum "4"; txlen "2504";
chr11	sragcm37_mid	exon	11995674	11995865	0.0567644536714854	+	.	gene_id "ENSMUSG00000126111.1"; transcript_id "ENSMUSG00000126111.1_tx_48"; exon_id "chr11_11995674_11995865_+"; exonnum "4"; txlen "2604";
chr11	sragcm37_mid	exon	11995674	11995865	0.0567644536714854	+	.	gene_id "ENSMUSG00000126111.1"; transcript_id "ENSMUSG00000126111.1_tx_49"; exon_id "chr11_11995674_11995865_+"; exonnum "4"; txlen "2465";
chr11	sragcm37_mid	exon	11995674	11995865	0.122401785510732	+	.	gene_id "ENSMUSG00000126111.1"; transcript_id "ENSMUSG00000126111.1_tx_5"; exon_id "chr11_11995674_11995865_+"; exonnum "4"; txlen "2023";
chr11	sragcm37_mid	exon	11995674	11995865	0.0567644536714854	+	.	gene_id "ENSMUSG00000126111.1"; transcript_id "ENSMUSG00000126111.1_tx_50"; exon_id "chr11_11995674_11995865_+"; exonnum "4"; txlen "2630";
chr11	sragcm37_mid	exon	11995674	11995865	0.0567644536714854	+	.	gene_id "ENSMUSG00000126111.1"; transcript_id "ENSMUSG00000126111.1_tx_51"; exon_id "chr11_11995674_11995865_+"; exonnum "4"; txlen "2381";
chr11	sragcm37_mid	exon	11995674	11995865	0.0567644536714854	+	.	gene_id "ENSMUSG00000126111.1"; transcript_id "ENSMUSG00000126111.1_tx_52"; exon_id "chr11_11995674_11995865_+"; exonnum "4"; txlen "2481";
chr11	sragcm37_mid	exon	11995674	11995865	0.0567644536714854	+	.	gene_id "ENSMUSG00000126111.1"; transcript_id "ENSMUSG00000126111.1_tx_53"; exon_id "chr11_11995674_11995865_+"; exonnum "4"; txlen "2342";
chr11	sragcm37_mid	exon	11995674	11995865	0.0567644536714854	+	.	gene_id "ENSMUSG00000126111.1"; transcript_id "ENSMUSG00000126111.1_tx_54"; exon_id "chr11_11995674_11995865_+"; exonnum "4"; txlen "2507";
chr11	sragcm37_mid	exon	11995674	11995865	0.0567644536714854	+	.	gene_id "ENSMUSG00000126111.1"; transcript_id "ENSMUSG00000126111.1_tx_55"; exon_id "chr11_11995674_11995865_+"; exonnum "4"; txlen "2398";
chr11	sragcm37_mid	exon	11995674	11995865	0.0567644536714854	+	.	gene_id "ENSMUSG00000126111.1"; transcript_id "ENSMUSG00000126111.1_tx_56"; exon_id "chr11_11995674_11995865_+"; exonnum "4"; txlen "2259";
chr11	sragcm37_mid	exon	11995674	11995865	0.0567644536714854	+	.	gene_id "ENSMUSG00000126111.1"; transcript_id "ENSMUSG00000126111.1_tx_57"; exon_id "chr11_11995674_11995865_+"; exonnum "4"; txlen "2424";
chr11	sragcm37_mid	exon	11995674	11995865	0.0567644536714854	+	.	gene_id "ENSMUSG00000126111.1"; transcript_id "ENSMUSG00000126111.1_tx_58"; exon_id "chr11_11995674_11995865_+"; exonnum "4"; txlen "2524";
chr11	sragcm37_mid	exon	11995674	11995865	0.0567644536714854	+	.	gene_id "ENSMUSG00000126111.1"; transcript_id "ENSMUSG00000126111.1_tx_59"; exon_id "chr11_11995674_11995865_+"; exonnum "4"; txlen "2385";
chr11	sragcm37_mid	exon	11995674	11995865	0.122401785510732	+	.	gene_id "ENSMUSG00000126111.1"; transcript_id "ENSMUSG00000126111.1_tx_6"; exon_id "chr11_11995674_11995865_+"; exonnum "4"; txlen "2127";
chr11	sragcm37_mid	exon	11995674	11995865	0.0567644536714854	+	.	gene_id "ENSMUSG00000126111.1"; transcript_id "ENSMUSG00000126111.1_tx_60"; exon_id "chr11_11995674_11995865_+"; exonnum "4"; txlen "2550";
chr11	sragcm37_mid	exon	11995674	11995865	0.0531489240508148	+	.	gene_id "ENSMUSG00000126111.1"; transcript_id "ENSMUSG00000126111.1_tx_61"; exon_id "chr11_11995674_11995865_+"; exonnum "4"; txlen "2153";
chr11	sragcm37_mid	exon	11995674	11995865	0.0515449368689552	+	.	gene_id "ENSMUSG00000126111.1"; transcript_id "ENSMUSG00000126111.1_tx_62"; exon_id "chr11_11995674_11995865_+"; exonnum "4"; txlen "2188";
chr11	sragcm37_mid	exon	11995674	11995865	0.0515449368689552	+	.	gene_id "ENSMUSG00000126111.1"; transcript_id "ENSMUSG00000126111.1_tx_63"; exon_id "chr11_11995674_11995865_+"; exonnum "4"; txlen "2292";
chr11	sragcm37_mid	exon	11995674	11995865	0.0499374508326576	+	.	gene_id "ENSMUSG00000126111.1"; transcript_id "ENSMUSG00000126111.1_tx_64"; exon_id "chr11_11995674_11995865_+"; exonnum "4"; txlen "1891";
chr11	sragcm37_mid	exon	11995674	11995865	0.0491976044227194	+	.	gene_id "ENSMUSG00000126111.1"; transcript_id "ENSMUSG00000126111.1_tx_65"; exon_id "chr11_11995674_11995865_+"; exonnum "4"; txlen "2253";
chr11	sragcm37_mid	exon	11995674	11995865	0.0428276232843558	+	.	gene_id "ENSMUSG00000126111.1"; transcript_id "ENSMUSG00000126111.1_tx_66"; exon_id "chr11_11995674_11995865_+"; exonnum "5"; txlen "2296";
chr11	sragcm37_mid	exon	11995674	11995865	0.042573340253614	+	.	gene_id "ENSMUSG00000126111.1"; transcript_id "ENSMUSG00000126111.1_tx_67"; exon_id "chr11_11995674_11995865_+"; exonnum "4"; txlen "2218";
chr11	sragcm37_mid	exon	11995674	11995865	0.042573340253614	+	.	gene_id "ENSMUSG00000126111.1"; transcript_id "ENSMUSG00000126111.1_tx_68"; exon_id "chr11_11995674_11995865_+"; exonnum "4"; txlen "2344";
chr11	sragcm37_mid	exon	11995674	11995865	0.042573340253614	+	.	gene_id "ENSMUSG00000126111.1"; transcript_id "ENSMUSG00000126111.1_tx_69"; exon_id "chr11_11995674_11995865_+"; exonnum "4"; txlen "2261";
chr11	sragcm37_mid	exon	11995674	11995865	0.122389942877147	+	.	gene_id "ENSMUSG00000126111.1"; transcript_id "ENSMUSG00000126111.1_tx_7"; exon_id "chr11_11995674_11995865_+"; exonnum "5"; txlen "2055";
chr11	sragcm37_mid	exon	11995674	11995865	0.042573340253614	+	.	gene_id "ENSMUSG00000126111.1"; transcript_id "ENSMUSG00000126111.1_tx_70"; exon_id "chr11_11995674_11995865_+"; exonnum "4"; txlen "2138";
chr11	sragcm37_mid	exon	11995674	11995865	0.042573340253614	+	.	gene_id "ENSMUSG00000126111.1"; transcript_id "ENSMUSG00000126111.1_tx_71"; exon_id "chr11_11995674_11995865_+"; exonnum "4"; txlen "2244";
chr11	sragcm37_mid	exon	11995674	11995865	0.042573340253614	+	.	gene_id "ENSMUSG00000126111.1"; transcript_id "ENSMUSG00000126111.1_tx_72"; exon_id "chr11_11995674_11995865_+"; exonnum "4"; txlen "2387";
chr11	sragcm37_mid	exon	11995674	11995865	0.042573340253614	+	.	gene_id "ENSMUSG00000126111.1"; transcript_id "ENSMUSG00000126111.1_tx_73"; exon_id "chr11_11995674_11995865_+"; exonnum "4"; txlen "2264";
chr11	sragcm37_mid	exon	11995674	11995865	0.042573340253614	+	.	gene_id "ENSMUSG00000126111.1"; transcript_id "ENSMUSG00000126111.1_tx_74"; exon_id "chr11_11995674_11995865_+"; exonnum "4"; txlen "2181";
chr11	sragcm37_mid	exon	11995674	11995865	0.042573340253614	+	.	gene_id "ENSMUSG00000126111.1"; transcript_id "ENSMUSG00000126111.1_tx_75"; exon_id "chr11_11995674_11995865_+"; exonnum "4"; txlen "2370";
chr11	sragcm37_mid	exon	11995674	11995865	0.042573340253614	+	.	gene_id "ENSMUSG00000126111.1"; transcript_id "ENSMUSG00000126111.1_tx_76"; exon_id "chr11_11995674_11995865_+"; exonnum "4"; txlen "2287";
chr11	sragcm37_mid	exon	11995674	11995865	0.042573340253614	+	.	gene_id "ENSMUSG00000126111.1"; transcript_id "ENSMUSG00000126111.1_tx_77"; exon_id "chr11_11995674_11995865_+"; exonnum "4"; txlen "2164";
chr11	sragcm37_mid	exon	11995674	11995865	0.042573340253614	+	.	gene_id "ENSMUSG00000126111.1"; transcript_id "ENSMUSG00000126111.1_tx_78"; exon_id "chr11_11995674_11995865_+"; exonnum "4"; txlen "2307";
chr11	sragcm37_mid	exon	11995674	11995865	0.042573340253614	+	.	gene_id "ENSMUSG00000126111.1"; transcript_id "ENSMUSG00000126111.1_tx_79"; exon_id "chr11_11995674_11995865_+"; exonnum "4"; txlen "2413";
chr11	sragcm37_mid	exon	11995674	11995865	0.117601735440525	+	.	gene_id "ENSMUSG00000126111.1"; transcript_id "ENSMUSG00000126111.1_tx_8"; exon_id "chr11_11995674_11995865_+"; exonnum "4"; txlen "2049";
chr11	sragcm37_mid	exon	11995674	11995865	0.042573340253614	+	.	gene_id "ENSMUSG00000126111.1"; transcript_id "ENSMUSG00000126111.1_tx_80"; exon_id "chr11_11995674_11995865_+"; exonnum "4"; txlen "2290";
chr11	sragcm37_mid	exon	11995674	11995865	0.042573340253614	+	.	gene_id "ENSMUSG00000126111.1"; transcript_id "ENSMUSG00000126111.1_tx_81"; exon_id "chr11_11995674_11995865_+"; exonnum "4"; txlen "2207";
chr11	sragcm37_mid	exon	11995674	11995865	0.042573340253614	+	.	gene_id "ENSMUSG00000126111.1"; transcript_id "ENSMUSG00000126111.1_tx_82"; exon_id "chr11_11995674_11995865_+"; exonnum "4"; txlen "2333";
chr11	sragcm37_mid	exon	11995674	11995865	0.0423957832616948	+	.	gene_id "ENSMUSG00000126111.1"; transcript_id "ENSMUSG00000126111.1_tx_83"; exon_id "chr11_11995674_11995865_+"; exonnum "5"; txlen "2385";
chr11	sragcm37_mid	exon	11995674	11995865	0.0423957832616948	+	.	gene_id "ENSMUSG00000126111.1"; transcript_id "ENSMUSG00000126111.1_tx_84"; exon_id "chr11_11995674_11995865_+"; exonnum "5"; txlen "2550";
chr11	sragcm37_mid	exon	11995674	11995865	0.0410061808433432	+	.	gene_id "ENSMUSG00000126111.1"; transcript_id "ENSMUSG00000126111.1_tx_85"; exon_id "chr11_11995674_11995865_+"; exonnum "5"; txlen "2502";
chr11	sragcm37_mid	exon	11995674	11995865	0.0408399929066625	+	.	gene_id "ENSMUSG00000126111.1"; transcript_id "ENSMUSG00000126111.1_tx_86"; exon_id "chr11_11995674_11995865_+"; exonnum "5"; txlen "2155";
chr11	sragcm37_mid	exon	11995674	11995865	0.0408399929066625	+	.	gene_id "ENSMUSG00000126111.1"; transcript_id "ENSMUSG00000126111.1_tx_87"; exon_id "chr11_11995674_11995865_+"; exonnum "5"; txlen "2259";
chr11	sragcm37_mid	exon	11995674	11995865	0.0400534081579975	+	.	gene_id "ENSMUSG00000126111.1"; transcript_id "ENSMUSG00000126111.1_tx_88"; exon_id "chr11_11995674_11995865_+"; exonnum "4"; txlen "2173";
chr11	sragcm37_mid	exon	11995674	11995865	0.0395605005072974	+	.	gene_id "ENSMUSG00000126111.1"; transcript_id "ENSMUSG00000126111.1_tx_89"; exon_id "chr11_11995674_11995865_+"; exonnum "5"; txlen "1975";
chr11	sragcm37_mid	exon	11995674	11995865	0.115504080434844	+	.	gene_id "ENSMUSG00000126111.1"; transcript_id "ENSMUSG00000126111.1_tx_9"; exon_id "chr11_11995674_11995865_+"; exonnum "5"; txlen "2233";
chr11	sragcm37_mid	exon	11995674	11995865	0.0392147914257381	+	.	gene_id "ENSMUSG00000126111.1"; transcript_id "ENSMUSG00000126111.1_tx_90"; exon_id "chr11_11995674_11995865_+"; exonnum "5"; txlen "2398";
chr11	sragcm37_mid	exon	11995674	11995865	0.0326320389350286	+	.	gene_id "ENSMUSG00000126111.1"; transcript_id "ENSMUSG00000126111.1_tx_91"; exon_id "chr11_11995674_11995865_+"; exonnum "4"; txlen "2197";
chr11	sragcm37_mid	exon	11995674	11995865	0.0326320389350286	+	.	gene_id "ENSMUSG00000126111.1"; transcript_id "ENSMUSG00000126111.1_tx_92"; exon_id "chr11_11995674_11995865_+"; exonnum "4"; txlen "2362";
chr11	sragcm37_mid	exon	11995674	11995865	0.0326320389350286	+	.	gene_id "ENSMUSG00000126111.1"; transcript_id "ENSMUSG00000126111.1_tx_93"; exon_id "chr11_11995674_11995865_+"; exonnum "5"; txlen "2329";
chr11	sragcm37_mid	exon	11995674	11995865	0.032516222489501	+	.	gene_id "ENSMUSG00000126111.1"; transcript_id "ENSMUSG00000126111.1_tx_94"; exon_id "chr11_11995674_11995865_+"; exonnum "4"; txlen "2117";
chr11	sragcm37_mid	exon	11995674	11995865	0.0322952777632123	+	.	gene_id "ENSMUSG00000126111.1"; transcript_id "ENSMUSG00000126111.1_tx_95"; exon_id "chr11_11995674_11995865_+"; exonnum "5"; txlen "2285";
chr11	sragcm37_mid	exon	11995674	11995865	0.0322952777632123	+	.	gene_id "ENSMUSG00000126111.1"; transcript_id "ENSMUSG00000126111.1_tx_96"; exon_id "chr11_11995674_11995865_+"; exonnum "5"; txlen "2181";
chr11	sragcm37_mid	exon	11995674	11995865	0.0313529317934404	+	.	gene_id "ENSMUSG00000126111.1"; transcript_id "ENSMUSG00000126111.1_tx_97"; exon_id "chr11_11995674_11995865_+"; exonnum "4"; txlen "2086";
chr11	sragcm37_mid	exon	11995674	11995865	0.0313529317934404	+	.	gene_id "ENSMUSG00000126111.1"; transcript_id "ENSMUSG00000126111.1_tx_98"; exon_id "chr11_11995674_11995865_+"; exonnum "4"; txlen "2166";
chr11	sragcm37_mid	exon	11995674	11995865	0.0313529317934404	+	.	gene_id "ENSMUSG00000126111.1"; transcript_id "ENSMUSG00000126111.1_tx_99"; exon_id "chr11_11995674_11995865_+"; exonnum "5"; txlen "2218";
chr11	sragcm37_mid	exon	11996601	11996652	0.0313529317934404	+	.	gene_id "ENSMUSG00000126111.1"; transcript_id "ENSMUSG00000126111.1_tx_100"; exon_id "chr11_11996601_11996652_+"; exonnum "6"; txlen "2298";
chr11	sragcm37_mid	exon	11996601	11996652	0.0308384471358633	+	.	gene_id "ENSMUSG00000126111.1"; transcript_id "ENSMUSG00000126111.1_tx_105"; exon_id "chr11_11996601_11996652_+"; exonnum "6"; txlen "2237";
chr11	sragcm37_mid	exon	11996601	11996652	0.0304425848553296	+	.	gene_id "ENSMUSG00000126111.1"; transcript_id "ENSMUSG00000126111.1_tx_108"; exon_id "chr11_11996601_11996652_+"; exonnum "6"; txlen "2249";
chr11	sragcm37_mid	exon	11996601	11996652	0.102680976476101	+	.	gene_id "ENSMUSG00000126111.1"; transcript_id "ENSMUSG00000126111.1_tx_11"; exon_id "chr11_11996601_11996652_+"; exonnum "6"; txlen "2337";
chr11	sragcm37_mid	exon	11996601	11996652	0.0302625850086306	+	.	gene_id "ENSMUSG00000126111.1"; transcript_id "ENSMUSG00000126111.1_tx_112"; exon_id "chr11_11996601_11996652_+"; exonnum "6"; txlen "2411";
chr11	sragcm37_mid	exon	11996601	11996652	0.0295588042403415	+	.	gene_id "ENSMUSG00000126111.1"; transcript_id "ENSMUSG00000126111.1_tx_114"; exon_id "chr11_11996601_11996652_+"; exonnum "5"; txlen "2069";
chr11	sragcm37_mid	exon	11996601	11996652	0.0276286610339789	+	.	gene_id "ENSMUSG00000126111.1"; transcript_id "ENSMUSG00000126111.1_tx_119"; exon_id "chr11_11996601_11996652_+"; exonnum "5"; txlen "2053";
chr11	sragcm37_mid	exon	11996601	11996652	0.0949433724590215	+	.	gene_id "ENSMUSG00000126111.1"; transcript_id "ENSMUSG00000126111.1_tx_12"; exon_id "chr11_11996601_11996652_+"; exonnum "5"; txlen "2149";
chr11	sragcm37_mid	exon	11996601	11996652	0.0276286610339789	+	.	gene_id "ENSMUSG00000126111.1"; transcript_id "ENSMUSG00000126111.1_tx_120"; exon_id "chr11_11996601_11996652_+"; exonnum "5"; txlen "2157";
chr11	sragcm37_mid	exon	11996601	11996652	0.0239219551211951	+	.	gene_id "ENSMUSG00000126111.1"; transcript_id "ENSMUSG00000126111.1_tx_122"; exon_id "chr11_11996601_11996652_+"; exonnum "5"; txlen "1973";
chr11	sragcm37_mid	exon	11996601	11996652	0.0238514366028106	+	.	gene_id "ENSMUSG00000126111.1"; transcript_id "ENSMUSG00000126111.1_tx_123"; exon_id "chr11_11996601_11996652_+"; exonnum "6"; txlen "2257";
chr11	sragcm37_mid	exon	11996601	11996652	0.0219430966554879	+	.	gene_id "ENSMUSG00000126111.1"; transcript_id "ENSMUSG00000126111.1_tx_126"; exon_id "chr11_11996601_11996652_+"; exonnum "5"; txlen "2279";
chr11	sragcm37_mid	exon	11996601	11996652	0.0210422361029802	+	.	gene_id "ENSMUSG00000126111.1"; transcript_id "ENSMUSG00000126111.1_tx_127"; exon_id "chr11_11996601_11996652_+"; exonnum "6"; txlen "2322";
chr11	sragcm37_mid	exon	11996601	11996652	0.0210422361029802	+	.	gene_id "ENSMUSG00000126111.1"; transcript_id "ENSMUSG00000126111.1_tx_128"; exon_id "chr11_11996601_11996652_+"; exonnum "6"; txlen "2402";
chr11	sragcm37_mid	exon	11996601	11996652	0.0200842348490684	+	.	gene_id "ENSMUSG00000126111.1"; transcript_id "ENSMUSG00000126111.1_tx_132"; exon_id "chr11_11996601_11996652_+"; exonnum "5"; txlen "2073";
chr11	sragcm37_mid	exon	11996601	11996652	0.0174663828717099	+	.	gene_id "ENSMUSG00000126111.1"; transcript_id "ENSMUSG00000126111.1_tx_136"; exon_id "chr11_11996601_11996652_+"; exonnum "6"; txlen "2185";
chr11	sragcm37_mid	exon	11996601	11996652	0.0171185425267183	+	.	gene_id "ENSMUSG00000126111.1"; transcript_id "ENSMUSG00000126111.1_tx_138"; exon_id "chr11_11996601_11996652_+"; exonnum "5"; txlen "2046";
chr11	sragcm37_mid	exon	11996601	11996652	0.0171185425267183	+	.	gene_id "ENSMUSG00000126111.1"; transcript_id "ENSMUSG00000126111.1_tx_139"; exon_id "chr11_11996601_11996652_+"; exonnum "5"; txlen "2150";
chr11	sragcm37_mid	exon	11996601	11996652	0.0171185425267183	+	.	gene_id "ENSMUSG00000126111.1"; transcript_id "ENSMUSG00000126111.1_tx_140"; exon_id "chr11_11996601_11996652_+"; exonnum "5"; txlen "2176";
chr11	sragcm37_mid	exon	11996601	11996652	0.0171185425267183	+	.	gene_id "ENSMUSG00000126111.1"; transcript_id "ENSMUSG00000126111.1_tx_141"; exon_id "chr11_11996601_11996652_+"; exonnum "5"; txlen "2276";
chr11	sragcm37_mid	exon	11996601	11996652	0.0163112653022832	+	.	gene_id "ENSMUSG00000126111.1"; transcript_id "ENSMUSG00000126111.1_tx_144"; exon_id "chr11_11996601_11996652_+"; exonnum "5"; txlen "2070";
chr11	sragcm37_mid	exon	11996601	11996652	0.0163112653022832	+	.	gene_id "ENSMUSG00000126111.1"; transcript_id "ENSMUSG00000126111.1_tx_145"; exon_id "chr11_11996601_11996652_+"; exonnum "5"; txlen "1966";
chr11	sragcm37_mid	exon	11996601	11996652	0.0161059556290041	+	.	gene_id "ENSMUSG00000126111.1"; transcript_id "ENSMUSG00000126111.1_tx_147"; exon_id "chr11_11996601_11996652_+"; exonnum "5"; txlen "1862";
chr11	sragcm37_mid	exon	11996601	11996652	0.0161059556290041	+	.	gene_id "ENSMUSG00000126111.1"; transcript_id "ENSMUSG00000126111.1_tx_148"; exon_id "chr11_11996601_11996652_+"; exonnum "5"; txlen "1966";
chr11	sragcm37_mid	exon	11996601	11996652	0.0161059556290041	+	.	gene_id "ENSMUSG00000126111.1"; transcript_id "ENSMUSG00000126111.1_tx_149"; exon_id "chr11_11996601_11996652_+"; exonnum "5"; txlen "1988";
chr11	sragcm37_mid	exon	11996601	11996652	0.0161059556290041	+	.	gene_id "ENSMUSG00000126111.1"; transcript_id "ENSMUSG00000126111.1_tx_150"; exon_id "chr11_11996601_11996652_+"; exonnum "5"; txlen "2092";
chr11	sragcm37_mid	exon	11996601	11996652	0.0161059556290041	+	.	gene_id "ENSMUSG00000126111.1"; transcript_id "ENSMUSG00000126111.1_tx_151"; exon_id "chr11_11996601_11996652_+"; exonnum "5"; txlen "1782";
chr11	sragcm37_mid	exon	11996601	11996652	0.0161059556290041	+	.	gene_id "ENSMUSG00000126111.1"; transcript_id "ENSMUSG00000126111.1_tx_152"; exon_id "chr11_11996601_11996652_+"; exonnum "5"; txlen "1886";
chr11	sragcm37_mid	exon	11996601	11996652	0.0161059556290041	+	.	gene_id "ENSMUSG00000126111.1"; transcript_id "ENSMUSG00000126111.1_tx_153"; exon_id "chr11_11996601_11996652_+"; exonnum "5"; txlen "1908";
chr11	sragcm37_mid	exon	11996601	11996652	0.0147295652720861	+	.	gene_id "ENSMUSG00000126111.1"; transcript_id "ENSMUSG00000126111.1_tx_158"; exon_id "chr11_11996601_11996652_+"; exonnum "6"; txlen "2105";
chr11	sragcm37_mid	exon	11996601	11996652	0.0147028141999928	+	.	gene_id "ENSMUSG00000126111.1"; transcript_id "ENSMUSG00000126111.1_tx_159"; exon_id "chr11_11996601_11996652_+"; exonnum "6"; txlen "1994";
chr11	sragcm37_mid	exon	11996601	11996652	0.0778066897744655	+	.	gene_id "ENSMUSG00000126111.1"; transcript_id "ENSMUSG00000126111.1_tx_16"; exon_id "chr11_11996601_11996652_+"; exonnum "5"; txlen "2270";
chr11	sragcm37_mid	exon	11996601	11996652	0.0147028141999928	+	.	gene_id "ENSMUSG00000126111.1"; transcript_id "ENSMUSG00000126111.1_tx_160"; exon_id "chr11_11996601_11996652_+"; exonnum "6"; txlen "2120";
chr11	sragcm37_mid	exon	11996601	11996652	0.0146839657121001	+	.	gene_id "ENSMUSG00000126111.1"; transcript_id "ENSMUSG00000126111.1_tx_161"; exon_id "chr11_11996601_11996652_+"; exonnum "5"; txlen "2170";
chr11	sragcm37_mid	exon	11996601	11996652	0.0140756209342468	+	.	gene_id "ENSMUSG00000126111.1"; transcript_id "ENSMUSG00000126111.1_tx_162"; exon_id "chr11_11996601_11996652_+"; exonnum "6"; txlen "2302";
chr11	sragcm37_mid	exon	11996601	11996652	0.0124744178342398	+	.	gene_id "ENSMUSG00000126111.1"; transcript_id "ENSMUSG00000126111.1_tx_169"; exon_id "chr11_11996601_11996652_+"; exonnum "6"; txlen "2098";
chr11	sragcm37_mid	exon	11996601	11996652	0.0778066897744655	+	.	gene_id "ENSMUSG00000126111.1"; transcript_id "ENSMUSG00000126111.1_tx_17"; exon_id "chr11_11996601_11996652_+"; exonnum "5"; txlen "2190";
chr11	sragcm37_mid	exon	11996601	11996652	0.0115732298566391	+	.	gene_id "ENSMUSG00000126111.1"; transcript_id "ENSMUSG00000126111.1_tx_175"; exon_id "chr11_11996601_11996652_+"; exonnum "5"; txlen "1588";
chr11	sragcm37_mid	exon	11996601	11996652	0.0115732298566391	+	.	gene_id "ENSMUSG00000126111.1"; transcript_id "ENSMUSG00000126111.1_tx_177"; exon_id "chr11_11996601_11996652_+"; exonnum "5"; txlen "2393";
chr11	sragcm37_mid	exon	11996601	11996652	0.0111737701093839	+	.	gene_id "ENSMUSG00000126111.1"; transcript_id "ENSMUSG00000126111.1_tx_180"; exon_id "chr11_11996601_11996652_+"; exonnum "5"; txlen "2366";
chr11	sragcm37_mid	exon	11996601	11996652	0.0105211180514901	+	.	gene_id "ENSMUSG00000126111.1"; transcript_id "ENSMUSG00000126111.1_tx_182"; exon_id "chr11_11996601_11996652_+"; exonnum "5"; txlen "2292";
chr11	sragcm37_mid	exon	11996601	11996652	0.010494603917656	+	.	gene_id "ENSMUSG00000126111.1"; transcript_id "ENSMUSG00000126111.1_tx_184"; exon_id "chr11_11996601_11996652_+"; exonnum "5"; txlen "2096";
chr11	sragcm37_mid	exon	11996601	11996652	0.010494603917656	+	.	gene_id "ENSMUSG00000126111.1"; transcript_id "ENSMUSG00000126111.1_tx_185"; exon_id "chr11_11996601_11996652_+"; exonnum "5"; txlen "2196";
chr11	sragcm37_mid	exon	11996601	11996652	0.0739970119964904	+	.	gene_id "ENSMUSG00000126111.1"; transcript_id "ENSMUSG00000126111.1_tx_19"; exon_id "chr11_11996601_11996652_+"; exonnum "6"; txlen "2153";
chr11	sragcm37_mid	exon	11996601	11996652	0.00959774740845568	+	.	gene_id "ENSMUSG00000126111.1"; transcript_id "ENSMUSG00000126111.1_tx_190"; exon_id "chr11_11996601_11996652_+"; exonnum "6"; txlen "2289";
chr11	sragcm37_mid	exon	11996601	11996652	0.00883773916325167	+	.	gene_id "ENSMUSG00000126111.1"; transcript_id "ENSMUSG00000126111.1_tx_194"; exon_id "chr11_11996601_11996652_+"; exonnum "5"; txlen "2564";
chr11	sragcm37_mid	exon	11996601	11996652	0.00883773916325167	+	.	gene_id "ENSMUSG00000126111.1"; transcript_id "ENSMUSG00000126111.1_tx_195"; exon_id "chr11_11996601_11996652_+"; exonnum "5"; txlen "2597";
chr11	sragcm37_mid	exon	11996601	11996652	0.00883773916325167	+	.	gene_id "ENSMUSG00000126111.1"; transcript_id "ENSMUSG00000126111.1_tx_196"; exon_id "chr11_11996601_11996652_+"; exonnum "5"; txlen "2781";
chr11	sragcm37_mid	exon	11996601	11996652	0.00883773916325167	+	.	gene_id "ENSMUSG00000126111.1"; transcript_id "ENSMUSG00000126111.1_tx_197"; exon_id "chr11_11996601_11996652_+"; exonnum "5"; txlen "2677";
chr11	sragcm37_mid	exon	11996601	11996652	0.00883773916325167	+	.	gene_id "ENSMUSG00000126111.1"; transcript_id "ENSMUSG00000126111.1_tx_198"; exon_id "chr11_11996601_11996652_+"; exonnum "6"; txlen "2729";
chr11	sragcm37_mid	exon	11996601	11996652	0.143059393914808	+	.	gene_id "ENSMUSG00000126111.1"; transcript_id "ENSMUSG00000126111.1_tx_2"; exon_id "chr11_11996601_11996652_+"; exonnum "5"; txlen "2021";
chr11	sragcm37_mid	exon	11996601	11996652	0.0726206626603192	+	.	gene_id "ENSMUSG00000126111.1"; transcript_id "ENSMUSG00000126111.1_tx_20"; exon_id "chr11_11996601_11996652_+"; exonnum "6"; txlen "2111";
chr11	sragcm37_mid	exon	11996601	11996652	0.00883773916325167	+	.	gene_id "ENSMUSG00000126111.1"; transcript_id "ENSMUSG00000126111.1_tx_201"; exon_id "chr11_11996601_11996652_+"; exonnum "5"; txlen "2803";
chr11	sragcm37_mid	exon	11996601	11996652	0.00883773916325167	+	.	gene_id "ENSMUSG00000126111.1"; transcript_id "ENSMUSG00000126111.1_tx_202"; exon_id "chr11_11996601_11996652_+"; exonnum "6"; txlen "2809";
chr11	sragcm37_mid	exon	11996601	11996652	0.00231464597132782	+	.	gene_id "ENSMUSG00000126111.1"; transcript_id "ENSMUSG00000126111.1_tx_205"; exon_id "chr11_11996601_11996652_+"; exonnum "6"; txlen "3014";
chr11	sragcm37_mid	exon	11996601	11996652	0.00231464597132782	+	.	gene_id "ENSMUSG00000126111.1"; transcript_id "ENSMUSG00000126111.1_tx_206"; exon_id "chr11_11996601_11996652_+"; exonnum "6"; txlen "3525";
chr11	sragcm37_mid	exon	11996601	11996652	0.0726206626603192	+	.	gene_id "ENSMUSG00000126111.1"; transcript_id "ENSMUSG00000126111.1_tx_21"; exon_id "chr11_11996601_11996652_+"; exonnum "6"; txlen "1927";
chr11	sragcm37_mid	exon	11996601	11996652	0.0726206626603192	+	.	gene_id "ENSMUSG00000126111.1"; transcript_id "ENSMUSG00000126111.1_tx_23"; exon_id "chr11_11996601_11996652_+"; exonnum "6"; txlen "2031";
chr11	sragcm37_mid	exon	11996601	11996652	0.0696908156521404	+	.	gene_id "ENSMUSG00000126111.1"; transcript_id "ENSMUSG00000126111.1_tx_28"; exon_id "chr11_11996601_11996652_+"; exonnum "5"; txlen "1943";
chr11	sragcm37_mid	exon	11996601	11996652	0.0696908156521404	+	.	gene_id "ENSMUSG00000126111.1"; transcript_id "ENSMUSG00000126111.1_tx_29"; exon_id "chr11_11996601_11996652_+"; exonnum "5"; txlen "2047";
chr11	sragcm37_mid	exon	11996601	11996652	0.0672855717229754	+	.	gene_id "ENSMUSG00000126111.1"; transcript_id "ENSMUSG00000126111.1_tx_30"; exon_id "chr11_11996601_11996652_+"; exonnum "5"; txlen "2396";
chr11	sragcm37_mid	exon	11996601	11996652	0.0639188139464986	+	.	gene_id "ENSMUSG00000126111.1"; transcript_id "ENSMUSG00000126111.1_tx_32"; exon_id "chr11_11996601_11996652_+"; exonnum "5"; txlen "2313";
chr11	sragcm37_mid	exon	11996601	11996652	0.056809647026623	+	.	gene_id "ENSMUSG00000126111.1"; transcript_id "ENSMUSG00000126111.1_tx_34"; exon_id "chr11_11996601_11996652_+"; exonnum "6"; txlen "2363";
chr11	sragcm37_mid	exon	11996601	11996652	0.0567644536714854	+	.	gene_id "ENSMUSG00000126111.1"; transcript_id "ENSMUSG00000126111.1_tx_35"; exon_id "chr11_11996601_11996652_+"; exonnum "5"; txlen "2296";
chr11	sragcm37_mid	exon	11996601	11996652	0.0567644536714854	+	.	gene_id "ENSMUSG00000126111.1"; transcript_id "ENSMUSG00000126111.1_tx_36"; exon_id "chr11_11996601_11996652_+"; exonnum "5"; txlen "2439";
chr11	sragcm37_mid	exon	11996601	11996652	0.0567644536714854	+	.	gene_id "ENSMUSG00000126111.1"; transcript_id "ENSMUSG00000126111.1_tx_37"; exon_id "chr11_11996601_11996652_+"; exonnum "5"; txlen "2316";
chr11	sragcm37_mid	exon	11996601	11996652	0.0567644536714854	+	.	gene_id "ENSMUSG00000126111.1"; transcript_id "ENSMUSG00000126111.1_tx_38"; exon_id "chr11_11996601_11996652_+"; exonnum "5"; txlen "2233";
chr11	sragcm37_mid	exon	11996601	11996652	0.0567644536714854	+	.	gene_id "ENSMUSG00000126111.1"; transcript_id "ENSMUSG00000126111.1_tx_39"; exon_id "chr11_11996601_11996652_+"; exonnum "5"; txlen "2422";
chr11	sragcm37_mid	exon	11996601	11996652	0.0567644536714854	+	.	gene_id "ENSMUSG00000126111.1"; transcript_id "ENSMUSG00000126111.1_tx_41"; exon_id "chr11_11996601_11996652_+"; exonnum "5"; txlen "2339";
chr11	sragcm37_mid	exon	11996601	11996652	0.0567644536714854	+	.	gene_id "ENSMUSG00000126111.1"; transcript_id "ENSMUSG00000126111.1_tx_43"; exon_id "chr11_11996601_11996652_+"; exonnum "5"; txlen "2216";
chr11	sragcm37_mid	exon	11996601	11996652	0.0567644536714854	+	.	gene_id "ENSMUSG00000126111.1"; transcript_id "ENSMUSG00000126111.1_tx_44"; exon_id "chr11_11996601_11996652_+"; exonnum "5"; txlen "2359";
chr11	sragcm37_mid	exon	11996601	11996652	0.0567644536714854	+	.	gene_id "ENSMUSG00000126111.1"; transcript_id "ENSMUSG00000126111.1_tx_49"; exon_id "chr11_11996601_11996652_+"; exonnum "5"; txlen "2465";
chr11	sragcm37_mid	exon	11996601	11996652	0.122401785510732	+	.	gene_id "ENSMUSG00000126111.1"; transcript_id "ENSMUSG00000126111.1_tx_5"; exon_id "chr11_11996601_11996652_+"; exonnum "5"; txlen "2023";
chr11	sragcm37_mid	exon	11996601	11996652	0.0567644536714854	+	.	gene_id "ENSMUSG00000126111.1"; transcript_id "ENSMUSG00000126111.1_tx_53"; exon_id "chr11_11996601_11996652_+"; exonnum "5"; txlen "2342";
chr11	sragcm37_mid	exon	11996601	11996652	0.0567644536714854	+	.	gene_id "ENSMUSG00000126111.1"; transcript_id "ENSMUSG00000126111.1_tx_56"; exon_id "chr11_11996601_11996652_+"; exonnum "5"; txlen "2259";
chr11	sragcm37_mid	exon	11996601	11996652	0.0567644536714854	+	.	gene_id "ENSMUSG00000126111.1"; transcript_id "ENSMUSG00000126111.1_tx_59"; exon_id "chr11_11996601_11996652_+"; exonnum "5"; txlen "2385";
chr11	sragcm37_mid	exon	11996601	11996652	0.122401785510732	+	.	gene_id "ENSMUSG00000126111.1"; transcript_id "ENSMUSG00000126111.1_tx_6"; exon_id "chr11_11996601_11996652_+"; exonnum "5"; txlen "2127";
chr11	sragcm37_mid	exon	11996601	11996652	0.0531489240508148	+	.	gene_id "ENSMUSG00000126111.1"; transcript_id "ENSMUSG00000126111.1_tx_61"; exon_id "chr11_11996601_11996652_+"; exonnum "5"; txlen "2153";
chr11	sragcm37_mid	exon	11996601	11996652	0.0491976044227194	+	.	gene_id "ENSMUSG00000126111.1"; transcript_id "ENSMUSG00000126111.1_tx_65"; exon_id "chr11_11996601_11996652_+"; exonnum "5"; txlen "2253";
chr11	sragcm37_mid	exon	11996601	11996652	0.0423957832616948	+	.	gene_id "ENSMUSG00000126111.1"; transcript_id "ENSMUSG00000126111.1_tx_83"; exon_id "chr11_11996601_11996652_+"; exonnum "6"; txlen "2385";
chr11	sragcm37_mid	exon	11996601	11996652	0.0408399929066625	+	.	gene_id "ENSMUSG00000126111.1"; transcript_id "ENSMUSG00000126111.1_tx_86"; exon_id "chr11_11996601_11996652_+"; exonnum "6"; txlen "2155";
chr11	sragcm37_mid	exon	11996601	11996652	0.0408399929066625	+	.	gene_id "ENSMUSG00000126111.1"; transcript_id "ENSMUSG00000126111.1_tx_87"; exon_id "chr11_11996601_11996652_+"; exonnum "6"; txlen "2259";
chr11	sragcm37_mid	exon	11996601	11996652	0.0400534081579975	+	.	gene_id "ENSMUSG00000126111.1"; transcript_id "ENSMUSG00000126111.1_tx_88"; exon_id "chr11_11996601_11996652_+"; exonnum "5"; txlen "2173";
chr11	sragcm37_mid	exon	11996601	11996652	0.115504080434844	+	.	gene_id "ENSMUSG00000126111.1"; transcript_id "ENSMUSG00000126111.1_tx_9"; exon_id "chr11_11996601_11996652_+"; exonnum "6"; txlen "2233";
chr11	sragcm37_mid	exon	11996601	11996652	0.0326320389350286	+	.	gene_id "ENSMUSG00000126111.1"; transcript_id "ENSMUSG00000126111.1_tx_91"; exon_id "chr11_11996601_11996652_+"; exonnum "5"; txlen "2197";
chr11	sragcm37_mid	exon	11996601	11996652	0.0326320389350286	+	.	gene_id "ENSMUSG00000126111.1"; transcript_id "ENSMUSG00000126111.1_tx_93"; exon_id "chr11_11996601_11996652_+"; exonnum "6"; txlen "2329";
chr11	sragcm37_mid	exon	11996601	11996652	0.032516222489501	+	.	gene_id "ENSMUSG00000126111.1"; transcript_id "ENSMUSG00000126111.1_tx_94"; exon_id "chr11_11996601_11996652_+"; exonnum "5"; txlen "2117";
chr11	sragcm37_mid	exon	11996601	11996652	0.0313529317934404	+	.	gene_id "ENSMUSG00000126111.1"; transcript_id "ENSMUSG00000126111.1_tx_97"; exon_id "chr11_11996601_11996652_+"; exonnum "5"; txlen "2086";
chr11	sragcm37_mid	exon	11996601	11996652	0.0313529317934404	+	.	gene_id "ENSMUSG00000126111.1"; transcript_id "ENSMUSG00000126111.1_tx_98"; exon_id "chr11_11996601_11996652_+"; exonnum "5"; txlen "2166";
chr11	sragcm37_mid	exon	11996601	11996652	0.0313529317934404	+	.	gene_id "ENSMUSG00000126111.1"; transcript_id "ENSMUSG00000126111.1_tx_99"; exon_id "chr11_11996601_11996652_+"; exonnum "6"; txlen "2218";
chr11	sragcm37_mid	exon	11996601	11996817	0.0313529317934404	+	.	gene_id "ENSMUSG00000126111.1"; transcript_id "ENSMUSG00000126111.1_tx_101"; exon_id "chr11_11996601_11996817_+"; exonnum "5"; txlen "2331";
chr11	sragcm37_mid	exon	11996601	11996817	0.0313529317934404	+	.	gene_id "ENSMUSG00000126111.1"; transcript_id "ENSMUSG00000126111.1_tx_102"; exon_id "chr11_11996601_11996817_+"; exonnum "5"; txlen "2251";
chr11	sragcm37_mid	exon	11996601	11996817	0.0313529317934404	+	.	gene_id "ENSMUSG00000126111.1"; transcript_id "ENSMUSG00000126111.1_tx_103"; exon_id "chr11_11996601_11996817_+"; exonnum "6"; txlen "2463";
chr11	sragcm37_mid	exon	11996601	11996817	0.0313529317934404	+	.	gene_id "ENSMUSG00000126111.1"; transcript_id "ENSMUSG00000126111.1_tx_104"; exon_id "chr11_11996601_11996817_+"; exonnum "6"; txlen "2383";
chr11	sragcm37_mid	exon	11996601	11996817	0.0304425848553296	+	.	gene_id "ENSMUSG00000126111.1"; transcript_id "ENSMUSG00000126111.1_tx_106"; exon_id "chr11_11996601_11996817_+"; exonnum "6"; txlen "2494";
chr11	sragcm37_mid	exon	11996601	11996817	0.0304425848553296	+	.	gene_id "ENSMUSG00000126111.1"; transcript_id "ENSMUSG00000126111.1_tx_109"; exon_id "chr11_11996601_11996817_+"; exonnum "5"; txlen "2282";
chr11	sragcm37_mid	exon	11996601	11996817	0.0304425848553296	+	.	gene_id "ENSMUSG00000126111.1"; transcript_id "ENSMUSG00000126111.1_tx_110"; exon_id "chr11_11996601_11996817_+"; exonnum "6"; txlen "2414";
chr11	sragcm37_mid	exon	11996601	11996817	0.0302625850086306	+	.	gene_id "ENSMUSG00000126111.1"; transcript_id "ENSMUSG00000126111.1_tx_113"; exon_id "chr11_11996601_11996817_+"; exonnum "6"; txlen "2576";
chr11	sragcm37_mid	exon	11996601	11996817	0.0295588039619182	+	.	gene_id "ENSMUSG00000126111.1"; transcript_id "ENSMUSG00000126111.1_tx_115"; exon_id "chr11_11996601_11996817_+"; exonnum "5"; txlen "2108";
chr11	sragcm37_mid	exon	11996601	11996817	0.0286953060055953	+	.	gene_id "ENSMUSG00000126111.1"; transcript_id "ENSMUSG00000126111.1_tx_116"; exon_id "chr11_11996601_11996817_+"; exonnum "5"; txlen "2186";
chr11	sragcm37_mid	exon	11996601	11996817	0.0806221207108219	+	.	gene_id "ENSMUSG00000126111.1"; transcript_id "ENSMUSG00000126111.1_tx_13"; exon_id "chr11_11996601_11996817_+"; exonnum "6"; txlen "2376";
chr11	sragcm37_mid	exon	11996601	11996817	0.0174663828717099	+	.	gene_id "ENSMUSG00000126111.1"; transcript_id "ENSMUSG00000126111.1_tx_137"; exon_id "chr11_11996601_11996817_+"; exonnum "5"; txlen "2218";
chr11	sragcm37_mid	exon	11996601	11996817	0.0161772708411816	+	.	gene_id "ENSMUSG00000126111.1"; transcript_id "ENSMUSG00000126111.1_tx_146"; exon_id "chr11_11996601_11996817_+"; exonnum "5"; txlen "2322";
chr11	sragcm37_mid	exon	11996601	11996817	0.0160017388928775	+	.	gene_id "ENSMUSG00000126111.1"; transcript_id "ENSMUSG00000126111.1_tx_154"; exon_id "chr11_11996601_11996817_+"; exonnum "6"; txlen "2318";
chr11	sragcm37_mid	exon	11996601	11996817	0.0125746227553948	+	.	gene_id "ENSMUSG00000126111.1"; transcript_id "ENSMUSG00000126111.1_tx_164"; exon_id "chr11_11996601_11996817_+"; exonnum "6"; txlen "2528";
chr11	sragcm37_mid	exon	11996601	11996817	0.0124744178342398	+	.	gene_id "ENSMUSG00000126111.1"; transcript_id "ENSMUSG00000126111.1_tx_165"; exon_id "chr11_11996601_11996817_+"; exonnum "5"; txlen "2027";
chr11	sragcm37_mid	exon	11996601	11996817	0.0124744178342398	+	.	gene_id "ENSMUSG00000126111.1"; transcript_id "ENSMUSG00000126111.1_tx_166"; exon_id "chr11_11996601_11996817_+"; exonnum "5"; txlen "2153";
chr11	sragcm37_mid	exon	11996601	11996817	0.0124744178342398	+	.	gene_id "ENSMUSG00000126111.1"; transcript_id "ENSMUSG00000126111.1_tx_167"; exon_id "chr11_11996601_11996817_+"; exonnum "5"; txlen "2131";
chr11	sragcm37_mid	exon	11996601	11996817	0.0124744178342398	+	.	gene_id "ENSMUSG00000126111.1"; transcript_id "ENSMUSG00000126111.1_tx_168"; exon_id "chr11_11996601_11996817_+"; exonnum "6"; txlen "2159";
chr11	sragcm37_mid	exon	11996601	11996817	0.0124744178342398	+	.	gene_id "ENSMUSG00000126111.1"; transcript_id "ENSMUSG00000126111.1_tx_170"; exon_id "chr11_11996601_11996817_+"; exonnum "6"; txlen "2285";
chr11	sragcm37_mid	exon	11996601	11996817	0.0124744178342398	+	.	gene_id "ENSMUSG00000126111.1"; transcript_id "ENSMUSG00000126111.1_tx_171"; exon_id "chr11_11996601_11996817_+"; exonnum "5"; txlen "1947";
chr11	sragcm37_mid	exon	11996601	11996817	0.0115732298566391	+	.	gene_id "ENSMUSG00000126111.1"; transcript_id "ENSMUSG00000126111.1_tx_176"; exon_id "chr11_11996601_11996817_+"; exonnum "5"; txlen "1753";
chr11	sragcm37_mid	exon	11996601	11996817	0.0115732298566391	+	.	gene_id "ENSMUSG00000126111.1"; transcript_id "ENSMUSG00000126111.1_tx_178"; exon_id "chr11_11996601_11996817_+"; exonnum "5"; txlen "2558";
chr11	sragcm37_mid	exon	11996601	11996817	0.0778066897744655	+	.	gene_id "ENSMUSG00000126111.1"; transcript_id "ENSMUSG00000126111.1_tx_18"; exon_id "chr11_11996601_11996817_+"; exonnum "5"; txlen "2435";
chr11	sragcm37_mid	exon	11996601	11996817	0.0108810335800701	+	.	gene_id "ENSMUSG00000126111.1"; transcript_id "ENSMUSG00000126111.1_tx_181"; exon_id "chr11_11996601_11996817_+"; exonnum "6"; txlen "2402";
chr11	sragcm37_mid	exon	11996601	11996817	0.0105211180514901	+	.	gene_id "ENSMUSG00000126111.1"; transcript_id "ENSMUSG00000126111.1_tx_183"; exon_id "chr11_11996601_11996817_+"; exonnum "5"; txlen "2457";
chr11	sragcm37_mid	exon	11996601	11996817	0.00959774740845568	+	.	gene_id "ENSMUSG00000126111.1"; transcript_id "ENSMUSG00000126111.1_tx_191"; exon_id "chr11_11996601_11996817_+"; exonnum "6"; txlen "2454";
chr11	sragcm37_mid	exon	11996601	11996817	0.00883773916325167	+	.	gene_id "ENSMUSG00000126111.1"; transcript_id "ENSMUSG00000126111.1_tx_199"; exon_id "chr11_11996601_11996817_+"; exonnum "5"; txlen "2729";
chr11	sragcm37_mid	exon	11996601	11996817	0.00883773916325167	+	.	gene_id "ENSMUSG00000126111.1"; transcript_id "ENSMUSG00000126111.1_tx_200"; exon_id "chr11_11996601_11996817_+"; exonnum "5"; txlen "2946";
chr11	sragcm37_mid	exon	11996601	11996817	0.00883773916325167	+	.	gene_id "ENSMUSG00000126111.1"; transcript_id "ENSMUSG00000126111.1_tx_203"; exon_id "chr11_11996601_11996817_+"; exonnum "5"; txlen "2842";
chr11	sragcm37_mid	exon	11996601	11996817	0.0672855717229754	+	.	gene_id "ENSMUSG00000126111.1"; transcript_id "ENSMUSG00000126111.1_tx_31"; exon_id "chr11_11996601_11996817_+"; exonnum "5"; txlen "2561";
chr11	sragcm37_mid	exon	11996601	11996817	0.0567644536714854	+	.	gene_id "ENSMUSG00000126111.1"; transcript_id "ENSMUSG00000126111.1_tx_40"; exon_id "chr11_11996601_11996817_+"; exonnum "5"; txlen "2478";
chr11	sragcm37_mid	exon	11996601	11996817	0.0567644536714854	+	.	gene_id "ENSMUSG00000126111.1"; transcript_id "ENSMUSG00000126111.1_tx_42"; exon_id "chr11_11996601_11996817_+"; exonnum "5"; txlen "2355";
chr11	sragcm37_mid	exon	11996601	11996817	0.0567644536714854	+	.	gene_id "ENSMUSG00000126111.1"; transcript_id "ENSMUSG00000126111.1_tx_45"; exon_id "chr11_11996601_11996817_+"; exonnum "5"; txlen "2461";
chr11	sragcm37_mid	exon	11996601	11996817	0.0567644536714854	+	.	gene_id "ENSMUSG00000126111.1"; transcript_id "ENSMUSG00000126111.1_tx_46"; exon_id "chr11_11996601_11996817_+"; exonnum "5"; txlen "2587";
chr11	sragcm37_mid	exon	11996601	11996817	0.0567644536714854	+	.	gene_id "ENSMUSG00000126111.1"; transcript_id "ENSMUSG00000126111.1_tx_47"; exon_id "chr11_11996601_11996817_+"; exonnum "5"; txlen "2504";
chr11	sragcm37_mid	exon	11996601	11996817	0.0567644536714854	+	.	gene_id "ENSMUSG00000126111.1"; transcript_id "ENSMUSG00000126111.1_tx_48"; exon_id "chr11_11996601_11996817_+"; exonnum "5"; txlen "2604";
chr11	sragcm37_mid	exon	11996601	11996817	0.0567644536714854	+	.	gene_id "ENSMUSG00000126111.1"; transcript_id "ENSMUSG00000126111.1_tx_50"; exon_id "chr11_11996601_11996817_+"; exonnum "5"; txlen "2630";
chr11	sragcm37_mid	exon	11996601	11996817	0.0567644536714854	+	.	gene_id "ENSMUSG00000126111.1"; transcript_id "ENSMUSG00000126111.1_tx_51"; exon_id "chr11_11996601_11996817_+"; exonnum "5"; txlen "2381";
chr11	sragcm37_mid	exon	11996601	11996817	0.0567644536714854	+	.	gene_id "ENSMUSG00000126111.1"; transcript_id "ENSMUSG00000126111.1_tx_52"; exon_id "chr11_11996601_11996817_+"; exonnum "5"; txlen "2481";
chr11	sragcm37_mid	exon	11996601	11996817	0.0567644536714854	+	.	gene_id "ENSMUSG00000126111.1"; transcript_id "ENSMUSG00000126111.1_tx_54"; exon_id "chr11_11996601_11996817_+"; exonnum "5"; txlen "2507";
chr11	sragcm37_mid	exon	11996601	11996817	0.0567644536714854	+	.	gene_id "ENSMUSG00000126111.1"; transcript_id "ENSMUSG00000126111.1_tx_55"; exon_id "chr11_11996601_11996817_+"; exonnum "5"; txlen "2398";
chr11	sragcm37_mid	exon	11996601	11996817	0.0567644536714854	+	.	gene_id "ENSMUSG00000126111.1"; transcript_id "ENSMUSG00000126111.1_tx_57"; exon_id "chr11_11996601_11996817_+"; exonnum "5"; txlen "2424";
chr11	sragcm37_mid	exon	11996601	11996817	0.0567644536714854	+	.	gene_id "ENSMUSG00000126111.1"; transcript_id "ENSMUSG00000126111.1_tx_58"; exon_id "chr11_11996601_11996817_+"; exonnum "5"; txlen "2524";
chr11	sragcm37_mid	exon	11996601	11996817	0.0567644536714854	+	.	gene_id "ENSMUSG00000126111.1"; transcript_id "ENSMUSG00000126111.1_tx_60"; exon_id "chr11_11996601_11996817_+"; exonnum "5"; txlen "2550";
chr11	sragcm37_mid	exon	11996601	11996817	0.0515449368689552	+	.	gene_id "ENSMUSG00000126111.1"; transcript_id "ENSMUSG00000126111.1_tx_62"; exon_id "chr11_11996601_11996817_+"; exonnum "5"; txlen "2188";
chr11	sragcm37_mid	exon	11996601	11996817	0.0515449368689552	+	.	gene_id "ENSMUSG00000126111.1"; transcript_id "ENSMUSG00000126111.1_tx_63"; exon_id "chr11_11996601_11996817_+"; exonnum "5"; txlen "2292";
chr11	sragcm37_mid	exon	11996601	11996817	0.0428276232843558	+	.	gene_id "ENSMUSG00000126111.1"; transcript_id "ENSMUSG00000126111.1_tx_66"; exon_id "chr11_11996601_11996817_+"; exonnum "6"; txlen "2296";
chr11	sragcm37_mid	exon	11996601	11996817	0.0423957832616948	+	.	gene_id "ENSMUSG00000126111.1"; transcript_id "ENSMUSG00000126111.1_tx_84"; exon_id "chr11_11996601_11996817_+"; exonnum "6"; txlen "2550";
chr11	sragcm37_mid	exon	11996601	11996817	0.0410061808433432	+	.	gene_id "ENSMUSG00000126111.1"; transcript_id "ENSMUSG00000126111.1_tx_85"; exon_id "chr11_11996601_11996817_+"; exonnum "6"; txlen "2502";
chr11	sragcm37_mid	exon	11996601	11996817	0.0392147914257381	+	.	gene_id "ENSMUSG00000126111.1"; transcript_id "ENSMUSG00000126111.1_tx_90"; exon_id "chr11_11996601_11996817_+"; exonnum "6"; txlen "2398";
chr11	sragcm37_mid	exon	11996601	11996817	0.0326320389350286	+	.	gene_id "ENSMUSG00000126111.1"; transcript_id "ENSMUSG00000126111.1_tx_92"; exon_id "chr11_11996601_11996817_+"; exonnum "5"; txlen "2362";
chr11	sragcm37_mid	exon	11997037	11997182	0.196266327270277	+	.	gene_id "ENSMUSG00000126111.1"; transcript_id "ENSMUSG00000126111.1_tx_1"; exon_id "chr11_11997037_11997182_+"; exonnum "5"; txlen "1923";
chr11	sragcm37_mid	exon	11997037	11997182	0.0313529317934404	+	.	gene_id "ENSMUSG00000126111.1"; transcript_id "ENSMUSG00000126111.1_tx_100"; exon_id "chr11_11997037_11997182_+"; exonnum "7"; txlen "2298";
chr11	sragcm37_mid	exon	11997037	11997182	0.0313529317934404	+	.	gene_id "ENSMUSG00000126111.1"; transcript_id "ENSMUSG00000126111.1_tx_101"; exon_id "chr11_11997037_11997182_+"; exonnum "6"; txlen "2331";
chr11	sragcm37_mid	exon	11997037	11997182	0.0313529317934404	+	.	gene_id "ENSMUSG00000126111.1"; transcript_id "ENSMUSG00000126111.1_tx_102"; exon_id "chr11_11997037_11997182_+"; exonnum "6"; txlen "2251";
chr11	sragcm37_mid	exon	11997037	11997182	0.0313529317934404	+	.	gene_id "ENSMUSG00000126111.1"; transcript_id "ENSMUSG00000126111.1_tx_103"; exon_id "chr11_11997037_11997182_+"; exonnum "7"; txlen "2463";
chr11	sragcm37_mid	exon	11997037	11997182	0.0313529317934404	+	.	gene_id "ENSMUSG00000126111.1"; transcript_id "ENSMUSG00000126111.1_tx_104"; exon_id "chr11_11997037_11997182_+"; exonnum "7"; txlen "2383";
chr11	sragcm37_mid	exon	11997037	11997182	0.0308384471358633	+	.	gene_id "ENSMUSG00000126111.1"; transcript_id "ENSMUSG00000126111.1_tx_105"; exon_id "chr11_11997037_11997182_+"; exonnum "7"; txlen "2237";
chr11	sragcm37_mid	exon	11997037	11997182	0.0304425848553296	+	.	gene_id "ENSMUSG00000126111.1"; transcript_id "ENSMUSG00000126111.1_tx_106"; exon_id "chr11_11997037_11997182_+"; exonnum "7"; txlen "2494";
chr11	sragcm37_mid	exon	11997037	11997182	0.0304425848553296	+	.	gene_id "ENSMUSG00000126111.1"; transcript_id "ENSMUSG00000126111.1_tx_108"; exon_id "chr11_11997037_11997182_+"; exonnum "7"; txlen "2249";
chr11	sragcm37_mid	exon	11997037	11997182	0.0304425848553296	+	.	gene_id "ENSMUSG00000126111.1"; transcript_id "ENSMUSG00000126111.1_tx_109"; exon_id "chr11_11997037_11997182_+"; exonnum "6"; txlen "2282";
chr11	sragcm37_mid	exon	11997037	11997182	0.102680976476101	+	.	gene_id "ENSMUSG00000126111.1"; transcript_id "ENSMUSG00000126111.1_tx_11"; exon_id "chr11_11997037_11997182_+"; exonnum "7"; txlen "2337";
chr11	sragcm37_mid	exon	11997037	11997182	0.0304425848553296	+	.	gene_id "ENSMUSG00000126111.1"; transcript_id "ENSMUSG00000126111.1_tx_110"; exon_id "chr11_11997037_11997182_+"; exonnum "7"; txlen "2414";
chr11	sragcm37_mid	exon	11997037	11997182	0.0302625850086306	+	.	gene_id "ENSMUSG00000126111.1"; transcript_id "ENSMUSG00000126111.1_tx_112"; exon_id "chr11_11997037_11997182_+"; exonnum "7"; txlen "2411";
chr11	sragcm37_mid	exon	11997037	11997182	0.0302625850086306	+	.	gene_id "ENSMUSG00000126111.1"; transcript_id "ENSMUSG00000126111.1_tx_113"; exon_id "chr11_11997037_11997182_+"; exonnum "7"; txlen "2576";
chr11	sragcm37_mid	exon	11997037	11997182	0.0295588042403415	+	.	gene_id "ENSMUSG00000126111.1"; transcript_id "ENSMUSG00000126111.1_tx_114"; exon_id "chr11_11997037_11997182_+"; exonnum "6"; txlen "2069";
chr11	sragcm37_mid	exon	11997037	11997182	0.0295588039619182	+	.	gene_id "ENSMUSG00000126111.1"; transcript_id "ENSMUSG00000126111.1_tx_115"; exon_id "chr11_11997037_11997182_+"; exonnum "6"; txlen "2108";
chr11	sragcm37_mid	exon	11997037	11997182	0.0286953060055953	+	.	gene_id "ENSMUSG00000126111.1"; transcript_id "ENSMUSG00000126111.1_tx_116"; exon_id "chr11_11997037_11997182_+"; exonnum "6"; txlen "2186";
chr11	sragcm37_mid	exon	11997037	11997182	0.028108977400285	+	.	gene_id "ENSMUSG00000126111.1"; transcript_id "ENSMUSG00000126111.1_tx_117"; exon_id "chr11_11997037_11997182_+"; exonnum "5"; txlen "1969";
chr11	sragcm37_mid	exon	11997037	11997182	0.027776274111686	+	.	gene_id "ENSMUSG00000126111.1"; transcript_id "ENSMUSG00000126111.1_tx_118"; exon_id "chr11_11997037_11997182_+"; exonnum "6"; txlen "2079";
chr11	sragcm37_mid	exon	11997037	11997182	0.0276286610339789	+	.	gene_id "ENSMUSG00000126111.1"; transcript_id "ENSMUSG00000126111.1_tx_119"; exon_id "chr11_11997037_11997182_+"; exonnum "6"; txlen "2053";
chr11	sragcm37_mid	exon	11997037	11997182	0.0949433724590215	+	.	gene_id "ENSMUSG00000126111.1"; transcript_id "ENSMUSG00000126111.1_tx_12"; exon_id "chr11_11997037_11997182_+"; exonnum "6"; txlen "2149";
chr11	sragcm37_mid	exon	11997037	11997182	0.0276286610339789	+	.	gene_id "ENSMUSG00000126111.1"; transcript_id "ENSMUSG00000126111.1_tx_120"; exon_id "chr11_11997037_11997182_+"; exonnum "6"; txlen "2157";
chr11	sragcm37_mid	exon	11997037	11997182	0.0243246343068015	+	.	gene_id "ENSMUSG00000126111.1"; transcript_id "ENSMUSG00000126111.1_tx_121"; exon_id "chr11_11997037_11997182_+"; exonnum "5"; txlen "2101";
chr11	sragcm37_mid	exon	11997037	11997182	0.0239219551211951	+	.	gene_id "ENSMUSG00000126111.1"; transcript_id "ENSMUSG00000126111.1_tx_122"; exon_id "chr11_11997037_11997182_+"; exonnum "6"; txlen "1973";
chr11	sragcm37_mid	exon	11997037	11997182	0.0238514366028106	+	.	gene_id "ENSMUSG00000126111.1"; transcript_id "ENSMUSG00000126111.1_tx_123"; exon_id "chr11_11997037_11997182_+"; exonnum "7"; txlen "2257";
chr11	sragcm37_mid	exon	11997037	11997182	0.0238217051008488	+	.	gene_id "ENSMUSG00000126111.1"; transcript_id "ENSMUSG00000126111.1_tx_124"; exon_id "chr11_11997037_11997182_+"; exonnum "6"; txlen "2185";
chr11	sragcm37_mid	exon	11997037	11997182	0.0228975265007414	+	.	gene_id "ENSMUSG00000126111.1"; transcript_id "ENSMUSG00000126111.1_tx_125"; exon_id "chr11_11997037_11997182_+"; exonnum "5"; txlen "2201";
chr11	sragcm37_mid	exon	11997037	11997182	0.0219430966554879	+	.	gene_id "ENSMUSG00000126111.1"; transcript_id "ENSMUSG00000126111.1_tx_126"; exon_id "chr11_11997037_11997182_+"; exonnum "6"; txlen "2279";
chr11	sragcm37_mid	exon	11997037	11997182	0.0210422361029802	+	.	gene_id "ENSMUSG00000126111.1"; transcript_id "ENSMUSG00000126111.1_tx_127"; exon_id "chr11_11997037_11997182_+"; exonnum "7"; txlen "2322";
chr11	sragcm37_mid	exon	11997037	11997182	0.0210422361029802	+	.	gene_id "ENSMUSG00000126111.1"; transcript_id "ENSMUSG00000126111.1_tx_128"; exon_id "chr11_11997037_11997182_+"; exonnum "7"; txlen "2402";
chr11	sragcm37_mid	exon	11997037	11997182	0.0203786468707393	+	.	gene_id "ENSMUSG00000126111.1"; transcript_id "ENSMUSG00000126111.1_tx_129"; exon_id "chr11_11997037_11997182_+"; exonnum "5"; txlen "1995";
chr11	sragcm37_mid	exon	11997037	11997182	0.0806221207108219	+	.	gene_id "ENSMUSG00000126111.1"; transcript_id "ENSMUSG00000126111.1_tx_13"; exon_id "chr11_11997037_11997182_+"; exonnum "7"; txlen "2376";
chr11	sragcm37_mid	exon	11997037	11997182	0.0203786468707393	+	.	gene_id "ENSMUSG00000126111.1"; transcript_id "ENSMUSG00000126111.1_tx_130"; exon_id "chr11_11997037_11997182_+"; exonnum "5"; txlen "2021";
chr11	sragcm37_mid	exon	11997037	11997182	0.0203786468707393	+	.	gene_id "ENSMUSG00000126111.1"; transcript_id "ENSMUSG00000126111.1_tx_131"; exon_id "chr11_11997037_11997182_+"; exonnum "5"; txlen "2121";
chr11	sragcm37_mid	exon	11997037	11997182	0.0200842348490684	+	.	gene_id "ENSMUSG00000126111.1"; transcript_id "ENSMUSG00000126111.1_tx_132"; exon_id "chr11_11997037_11997182_+"; exonnum "6"; txlen "2073";
chr11	sragcm37_mid	exon	11997037	11997182	0.0189131227744119	+	.	gene_id "ENSMUSG00000126111.1"; transcript_id "ENSMUSG00000126111.1_tx_133"; exon_id "chr11_11997037_11997182_+"; exonnum "5"; txlen "2098";
chr11	sragcm37_mid	exon	11997037	11997182	0.0189131227744119	+	.	gene_id "ENSMUSG00000126111.1"; transcript_id "ENSMUSG00000126111.1_tx_134"; exon_id "chr11_11997037_11997182_+"; exonnum "5"; txlen "2124";
chr11	sragcm37_mid	exon	11997037	11997182	0.0189131227744119	+	.	gene_id "ENSMUSG00000126111.1"; transcript_id "ENSMUSG00000126111.1_tx_135"; exon_id "chr11_11997037_11997182_+"; exonnum "5"; txlen "1994";
chr11	sragcm37_mid	exon	11997037	11997182	0.0174663828717099	+	.	gene_id "ENSMUSG00000126111.1"; transcript_id "ENSMUSG00000126111.1_tx_136"; exon_id "chr11_11997037_11997182_+"; exonnum "7"; txlen "2185";
chr11	sragcm37_mid	exon	11997037	11997182	0.0174663828717099	+	.	gene_id "ENSMUSG00000126111.1"; transcript_id "ENSMUSG00000126111.1_tx_137"; exon_id "chr11_11997037_11997182_+"; exonnum "6"; txlen "2218";
chr11	sragcm37_mid	exon	11997037	11997182	0.0171185425267183	+	.	gene_id "ENSMUSG00000126111.1"; transcript_id "ENSMUSG00000126111.1_tx_138"; exon_id "chr11_11997037_11997182_+"; exonnum "6"; txlen "2046";
chr11	sragcm37_mid	exon	11997037	11997182	0.0171185425267183	+	.	gene_id "ENSMUSG00000126111.1"; transcript_id "ENSMUSG00000126111.1_tx_139"; exon_id "chr11_11997037_11997182_+"; exonnum "6"; txlen "2150";
chr11	sragcm37_mid	exon	11997037	11997182	0.0778119938569393	+	.	gene_id "ENSMUSG00000126111.1"; transcript_id "ENSMUSG00000126111.1_tx_14"; exon_id "chr11_11997037_11997182_+"; exonnum "5"; txlen "1971";
chr11	sragcm37_mid	exon	11997037	11997182	0.0171185425267183	+	.	gene_id "ENSMUSG00000126111.1"; transcript_id "ENSMUSG00000126111.1_tx_140"; exon_id "chr11_11997037_11997182_+"; exonnum "6"; txlen "2176";
chr11	sragcm37_mid	exon	11997037	11997182	0.0171185425267183	+	.	gene_id "ENSMUSG00000126111.1"; transcript_id "ENSMUSG00000126111.1_tx_141"; exon_id "chr11_11997037_11997182_+"; exonnum "6"; txlen "2276";
chr11	sragcm37_mid	exon	11997037	11997182	0.0163112653022832	+	.	gene_id "ENSMUSG00000126111.1"; transcript_id "ENSMUSG00000126111.1_tx_144"; exon_id "chr11_11997037_11997182_+"; exonnum "6"; txlen "2070";
chr11	sragcm37_mid	exon	11997037	11997182	0.0163112653022832	+	.	gene_id "ENSMUSG00000126111.1"; transcript_id "ENSMUSG00000126111.1_tx_145"; exon_id "chr11_11997037_11997182_+"; exonnum "6"; txlen "1966";
chr11	sragcm37_mid	exon	11997037	11997182	0.0161772708411816	+	.	gene_id "ENSMUSG00000126111.1"; transcript_id "ENSMUSG00000126111.1_tx_146"; exon_id "chr11_11997037_11997182_+"; exonnum "6"; txlen "2322";
chr11	sragcm37_mid	exon	11997037	11997182	0.0161059556290041	+	.	gene_id "ENSMUSG00000126111.1"; transcript_id "ENSMUSG00000126111.1_tx_147"; exon_id "chr11_11997037_11997182_+"; exonnum "6"; txlen "1862";
chr11	sragcm37_mid	exon	11997037	11997182	0.0161059556290041	+	.	gene_id "ENSMUSG00000126111.1"; transcript_id "ENSMUSG00000126111.1_tx_148"; exon_id "chr11_11997037_11997182_+"; exonnum "6"; txlen "1966";
chr11	sragcm37_mid	exon	11997037	11997182	0.0161059556290041	+	.	gene_id "ENSMUSG00000126111.1"; transcript_id "ENSMUSG00000126111.1_tx_149"; exon_id "chr11_11997037_11997182_+"; exonnum "6"; txlen "1988";
chr11	sragcm37_mid	exon	11997037	11997182	0.0778119938569393	+	.	gene_id "ENSMUSG00000126111.1"; transcript_id "ENSMUSG00000126111.1_tx_15"; exon_id "chr11_11997037_11997182_+"; exonnum "5"; txlen "2075";
chr11	sragcm37_mid	exon	11997037	11997182	0.0161059556290041	+	.	gene_id "ENSMUSG00000126111.1"; transcript_id "ENSMUSG00000126111.1_tx_150"; exon_id "chr11_11997037_11997182_+"; exonnum "6"; txlen "2092";
chr11	sragcm37_mid	exon	11997037	11997182	0.0161059556290041	+	.	gene_id "ENSMUSG00000126111.1"; transcript_id "ENSMUSG00000126111.1_tx_151"; exon_id "chr11_11997037_11997182_+"; exonnum "6"; txlen "1782";
chr11	sragcm37_mid	exon	11997037	11997182	0.0161059556290041	+	.	gene_id "ENSMUSG00000126111.1"; transcript_id "ENSMUSG00000126111.1_tx_152"; exon_id "chr11_11997037_11997182_+"; exonnum "6"; txlen "1886";
chr11	sragcm37_mid	exon	11997037	11997182	0.0161059556290041	+	.	gene_id "ENSMUSG00000126111.1"; transcript_id "ENSMUSG00000126111.1_tx_153"; exon_id "chr11_11997037_11997182_+"; exonnum "6"; txlen "1908";
chr11	sragcm37_mid	exon	11997037	11997182	0.0160017388928775	+	.	gene_id "ENSMUSG00000126111.1"; transcript_id "ENSMUSG00000126111.1_tx_154"; exon_id "chr11_11997037_11997182_+"; exonnum "7"; txlen "2318";
chr11	sragcm37_mid	exon	11997037	11997182	0.0159305629503777	+	.	gene_id "ENSMUSG00000126111.1"; transcript_id "ENSMUSG00000126111.1_tx_155"; exon_id "chr11_11997037_11997182_+"; exonnum "5"; txlen "1810";
chr11	sragcm37_mid	exon	11997037	11997182	0.0159305629503777	+	.	gene_id "ENSMUSG00000126111.1"; transcript_id "ENSMUSG00000126111.1_tx_156"; exon_id "chr11_11997037_11997182_+"; exonnum "5"; txlen "1914";
chr11	sragcm37_mid	exon	11997037	11997182	0.0159305629503777	+	.	gene_id "ENSMUSG00000126111.1"; transcript_id "ENSMUSG00000126111.1_tx_157"; exon_id "chr11_11997037_11997182_+"; exonnum "5"; txlen "1936";
chr11	sragcm37_mid	exon	11997037	11997182	0.0147295652720861	+	.	gene_id "ENSMUSG00000126111.1"; transcript_id "ENSMUSG00000126111.1_tx_158"; exon_id "chr11_11997037_11997182_+"; exonnum "7"; txlen "2105";
chr11	sragcm37_mid	exon	11997037	11997182	0.0147028141999928	+	.	gene_id "ENSMUSG00000126111.1"; transcript_id "ENSMUSG00000126111.1_tx_159"; exon_id "chr11_11997037_11997182_+"; exonnum "7"; txlen "1994";
chr11	sragcm37_mid	exon	11997037	11997182	0.0778066897744655	+	.	gene_id "ENSMUSG00000126111.1"; transcript_id "ENSMUSG00000126111.1_tx_16"; exon_id "chr11_11997037_11997182_+"; exonnum "6"; txlen "2270";
chr11	sragcm37_mid	exon	11997037	11997182	0.0147028141999928	+	.	gene_id "ENSMUSG00000126111.1"; transcript_id "ENSMUSG00000126111.1_tx_160"; exon_id "chr11_11997037_11997182_+"; exonnum "7"; txlen "2120";
chr11	sragcm37_mid	exon	11997037	11997182	0.0146839657121001	+	.	gene_id "ENSMUSG00000126111.1"; transcript_id "ENSMUSG00000126111.1_tx_161"; exon_id "chr11_11997037_11997182_+"; exonnum "6"; txlen "2170";
chr11	sragcm37_mid	exon	11997037	11997182	0.0140756209342468	+	.	gene_id "ENSMUSG00000126111.1"; transcript_id "ENSMUSG00000126111.1_tx_162"; exon_id "chr11_11997037_11997182_+"; exonnum "7"; txlen "2302";
chr11	sragcm37_mid	exon	11997037	11997182	0.0128155160200341	+	.	gene_id "ENSMUSG00000126111.1"; transcript_id "ENSMUSG00000126111.1_tx_163"; exon_id "chr11_11997037_11997182_+"; exonnum "5"; txlen "2145";
chr11	sragcm37_mid	exon	11997037	11997182	0.0125746227553948	+	.	gene_id "ENSMUSG00000126111.1"; transcript_id "ENSMUSG00000126111.1_tx_164"; exon_id "chr11_11997037_11997182_+"; exonnum "7"; txlen "2528";
chr11	sragcm37_mid	exon	11997037	11997182	0.0124744178342398	+	.	gene_id "ENSMUSG00000126111.1"; transcript_id "ENSMUSG00000126111.1_tx_165"; exon_id "chr11_11997037_11997182_+"; exonnum "6"; txlen "2027";
chr11	sragcm37_mid	exon	11997037	11997182	0.0124744178342398	+	.	gene_id "ENSMUSG00000126111.1"; transcript_id "ENSMUSG00000126111.1_tx_166"; exon_id "chr11_11997037_11997182_+"; exonnum "6"; txlen "2153";
chr11	sragcm37_mid	exon	11997037	11997182	0.0124744178342398	+	.	gene_id "ENSMUSG00000126111.1"; transcript_id "ENSMUSG00000126111.1_tx_167"; exon_id "chr11_11997037_11997182_+"; exonnum "6"; txlen "2131";
chr11	sragcm37_mid	exon	11997037	11997182	0.0124744178342398	+	.	gene_id "ENSMUSG00000126111.1"; transcript_id "ENSMUSG00000126111.1_tx_168"; exon_id "chr11_11997037_11997182_+"; exonnum "7"; txlen "2159";
chr11	sragcm37_mid	exon	11997037	11997182	0.0124744178342398	+	.	gene_id "ENSMUSG00000126111.1"; transcript_id "ENSMUSG00000126111.1_tx_169"; exon_id "chr11_11997037_11997182_+"; exonnum "7"; txlen "2098";
chr11	sragcm37_mid	exon	11997037	11997182	0.0778066897744655	+	.	gene_id "ENSMUSG00000126111.1"; transcript_id "ENSMUSG00000126111.1_tx_17"; exon_id "chr11_11997037_11997182_+"; exonnum "6"; txlen "2190";
chr11	sragcm37_mid	exon	11997037	11997182	0.0124744178342398	+	.	gene_id "ENSMUSG00000126111.1"; transcript_id "ENSMUSG00000126111.1_tx_170"; exon_id "chr11_11997037_11997182_+"; exonnum "7"; txlen "2285";
chr11	sragcm37_mid	exon	11997037	11997182	0.0124744178342398	+	.	gene_id "ENSMUSG00000126111.1"; transcript_id "ENSMUSG00000126111.1_tx_171"; exon_id "chr11_11997037_11997182_+"; exonnum "6"; txlen "1947";
chr11	sragcm37_mid	exon	11997037	11997182	0.0117842263956115	+	.	gene_id "ENSMUSG00000126111.1"; transcript_id "ENSMUSG00000126111.1_tx_172"; exon_id "chr11_11997037_11997182_+"; exonnum "6"; txlen "2277";
chr11	sragcm37_mid	exon	11997037	11997182	0.0117842263956115	+	.	gene_id "ENSMUSG00000126111.1"; transcript_id "ENSMUSG00000126111.1_tx_173"; exon_id "chr11_11997037_11997182_+"; exonnum "5"; txlen "2065";
chr11	sragcm37_mid	exon	11997037	11997182	0.0117842263956115	+	.	gene_id "ENSMUSG00000126111.1"; transcript_id "ENSMUSG00000126111.1_tx_174"; exon_id "chr11_11997037_11997182_+"; exonnum "6"; txlen "2197";
chr11	sragcm37_mid	exon	11997037	11997182	0.0115732298566391	+	.	gene_id "ENSMUSG00000126111.1"; transcript_id "ENSMUSG00000126111.1_tx_175"; exon_id "chr11_11997037_11997182_+"; exonnum "6"; txlen "1588";
chr11	sragcm37_mid	exon	11997037	11997182	0.0115732298566391	+	.	gene_id "ENSMUSG00000126111.1"; transcript_id "ENSMUSG00000126111.1_tx_176"; exon_id "chr11_11997037_11997182_+"; exonnum "6"; txlen "1753";
chr11	sragcm37_mid	exon	11997037	11997182	0.0115732298566391	+	.	gene_id "ENSMUSG00000126111.1"; transcript_id "ENSMUSG00000126111.1_tx_177"; exon_id "chr11_11997037_11997182_+"; exonnum "6"; txlen "2393";
chr11	sragcm37_mid	exon	11997037	11997182	0.0115732298566391	+	.	gene_id "ENSMUSG00000126111.1"; transcript_id "ENSMUSG00000126111.1_tx_178"; exon_id "chr11_11997037_11997182_+"; exonnum "6"; txlen "2558";
chr11	sragcm37_mid	exon	11997037	11997182	0.0113018811420911	+	.	gene_id "ENSMUSG00000126111.1"; transcript_id "ENSMUSG00000126111.1_tx_179"; exon_id "chr11_11997037_11997182_+"; exonnum "5"; txlen "2224";
chr11	sragcm37_mid	exon	11997037	11997182	0.0778066897744655	+	.	gene_id "ENSMUSG00000126111.1"; transcript_id "ENSMUSG00000126111.1_tx_18"; exon_id "chr11_11997037_11997182_+"; exonnum "6"; txlen "2435";
chr11	sragcm37_mid	exon	11997037	11997182	0.0111737701093839	+	.	gene_id "ENSMUSG00000126111.1"; transcript_id "ENSMUSG00000126111.1_tx_180"; exon_id "chr11_11997037_11997182_+"; exonnum "6"; txlen "2366";
chr11	sragcm37_mid	exon	11997037	11997182	0.0108810335800701	+	.	gene_id "ENSMUSG00000126111.1"; transcript_id "ENSMUSG00000126111.1_tx_181"; exon_id "chr11_11997037_11997182_+"; exonnum "7"; txlen "2402";
chr11	sragcm37_mid	exon	11997037	11997182	0.0105211180514901	+	.	gene_id "ENSMUSG00000126111.1"; transcript_id "ENSMUSG00000126111.1_tx_182"; exon_id "chr11_11997037_11997182_+"; exonnum "6"; txlen "2292";
chr11	sragcm37_mid	exon	11997037	11997182	0.0105211180514901	+	.	gene_id "ENSMUSG00000126111.1"; transcript_id "ENSMUSG00000126111.1_tx_183"; exon_id "chr11_11997037_11997182_+"; exonnum "6"; txlen "2457";
chr11	sragcm37_mid	exon	11997037	11997182	0.010494603917656	+	.	gene_id "ENSMUSG00000126111.1"; transcript_id "ENSMUSG00000126111.1_tx_184"; exon_id "chr11_11997037_11997182_+"; exonnum "6"; txlen "2096";
chr11	sragcm37_mid	exon	11997037	11997182	0.010494603917656	+	.	gene_id "ENSMUSG00000126111.1"; transcript_id "ENSMUSG00000126111.1_tx_185"; exon_id "chr11_11997037_11997182_+"; exonnum "6"; txlen "2196";
chr11	sragcm37_mid	exon	11997037	11997182	0.010494603917656	+	.	gene_id "ENSMUSG00000126111.1"; transcript_id "ENSMUSG00000126111.1_tx_186"; exon_id "chr11_11997037_11997182_+"; exonnum "5"; txlen "2018";
chr11	sragcm37_mid	exon	11997037	11997182	0.0104654572444412	+	.	gene_id "ENSMUSG00000126111.1"; transcript_id "ENSMUSG00000126111.1_tx_187"; exon_id "chr11_11997037_11997182_+"; exonnum "5"; txlen "2227";
chr11	sragcm37_mid	exon	11997037	11997182	0.0104654572444412	+	.	gene_id "ENSMUSG00000126111.1"; transcript_id "ENSMUSG00000126111.1_tx_188"; exon_id "chr11_11997037_11997182_+"; exonnum "5"; txlen "2097";
chr11	sragcm37_mid	exon	11997037	11997182	0.00988404295308335	+	.	gene_id "ENSMUSG00000126111.1"; transcript_id "ENSMUSG00000126111.1_tx_189"; exon_id "chr11_11997037_11997182_+"; exonnum "5"; txlen "2017";
chr11	sragcm37_mid	exon	11997037	11997182	0.0739970119964904	+	.	gene_id "ENSMUSG00000126111.1"; transcript_id "ENSMUSG00000126111.1_tx_19"; exon_id "chr11_11997037_11997182_+"; exonnum "7"; txlen "2153";
chr11	sragcm37_mid	exon	11997037	11997182	0.00959774740845568	+	.	gene_id "ENSMUSG00000126111.1"; transcript_id "ENSMUSG00000126111.1_tx_190"; exon_id "chr11_11997037_11997182_+"; exonnum "7"; txlen "2289";
chr11	sragcm37_mid	exon	11997037	11997182	0.00959774740845568	+	.	gene_id "ENSMUSG00000126111.1"; transcript_id "ENSMUSG00000126111.1_tx_191"; exon_id "chr11_11997037_11997182_+"; exonnum "7"; txlen "2454";
chr11	sragcm37_mid	exon	11997037	11997182	0.00918419041134211	+	.	gene_id "ENSMUSG00000126111.1"; transcript_id "ENSMUSG00000126111.1_tx_193"; exon_id "chr11_11997037_11997182_+"; exonnum "6"; txlen "2101";
chr11	sragcm37_mid	exon	11997037	11997182	0.00883773916325167	+	.	gene_id "ENSMUSG00000126111.1"; transcript_id "ENSMUSG00000126111.1_tx_194"; exon_id "chr11_11997037_11997182_+"; exonnum "6"; txlen "2564";
chr11	sragcm37_mid	exon	11997037	11997182	0.00883773916325167	+	.	gene_id "ENSMUSG00000126111.1"; transcript_id "ENSMUSG00000126111.1_tx_195"; exon_id "chr11_11997037_11997182_+"; exonnum "6"; txlen "2597";
chr11	sragcm37_mid	exon	11997037	11997182	0.00883773916325167	+	.	gene_id "ENSMUSG00000126111.1"; transcript_id "ENSMUSG00000126111.1_tx_196"; exon_id "chr11_11997037_11997182_+"; exonnum "6"; txlen "2781";
chr11	sragcm37_mid	exon	11997037	11997182	0.00883773916325167	+	.	gene_id "ENSMUSG00000126111.1"; transcript_id "ENSMUSG00000126111.1_tx_197"; exon_id "chr11_11997037_11997182_+"; exonnum "6"; txlen "2677";
chr11	sragcm37_mid	exon	11997037	11997182	0.00883773916325167	+	.	gene_id "ENSMUSG00000126111.1"; transcript_id "ENSMUSG00000126111.1_tx_198"; exon_id "chr11_11997037_11997182_+"; exonnum "7"; txlen "2729";
chr11	sragcm37_mid	exon	11997037	11997182	0.00883773916325167	+	.	gene_id "ENSMUSG00000126111.1"; transcript_id "ENSMUSG00000126111.1_tx_199"; exon_id "chr11_11997037_11997182_+"; exonnum "6"; txlen "2729";
chr11	sragcm37_mid	exon	11997037	11997182	0.143059393914808	+	.	gene_id "ENSMUSG00000126111.1"; transcript_id "ENSMUSG00000126111.1_tx_2"; exon_id "chr11_11997037_11997182_+"; exonnum "6"; txlen "2021";
chr11	sragcm37_mid	exon	11997037	11997182	0.0726206626603192	+	.	gene_id "ENSMUSG00000126111.1"; transcript_id "ENSMUSG00000126111.1_tx_20"; exon_id "chr11_11997037_11997182_+"; exonnum "7"; txlen "2111";
chr11	sragcm37_mid	exon	11997037	11997182	0.00883773916325167	+	.	gene_id "ENSMUSG00000126111.1"; transcript_id "ENSMUSG00000126111.1_tx_200"; exon_id "chr11_11997037_11997182_+"; exonnum "6"; txlen "2946";
chr11	sragcm37_mid	exon	11997037	11997182	0.00883773916325167	+	.	gene_id "ENSMUSG00000126111.1"; transcript_id "ENSMUSG00000126111.1_tx_201"; exon_id "chr11_11997037_11997182_+"; exonnum "6"; txlen "2803";
chr11	sragcm37_mid	exon	11997037	11997182	0.00883773916325167	+	.	gene_id "ENSMUSG00000126111.1"; transcript_id "ENSMUSG00000126111.1_tx_202"; exon_id "chr11_11997037_11997182_+"; exonnum "7"; txlen "2809";
chr11	sragcm37_mid	exon	11997037	11997182	0.00883773916325167	+	.	gene_id "ENSMUSG00000126111.1"; transcript_id "ENSMUSG00000126111.1_tx_203"; exon_id "chr11_11997037_11997182_+"; exonnum "6"; txlen "2842";
chr11	sragcm37_mid	exon	11997037	11997182	0.00867680941535811	+	.	gene_id "ENSMUSG00000126111.1"; transcript_id "ENSMUSG00000126111.1_tx_204"; exon_id "chr11_11997037_11997182_+"; exonnum "6"; txlen "2311";
chr11	sragcm37_mid	exon	11997037	11997182	0.00231464597132782	+	.	gene_id "ENSMUSG00000126111.1"; transcript_id "ENSMUSG00000126111.1_tx_205"; exon_id "chr11_11997037_11997182_+"; exonnum "7"; txlen "3014";
chr11	sragcm37_mid	exon	11997037	11997182	0.00231464597132782	+	.	gene_id "ENSMUSG00000126111.1"; transcript_id "ENSMUSG00000126111.1_tx_206"; exon_id "chr11_11997037_11997182_+"; exonnum "7"; txlen "3525";
chr11	sragcm37_mid	exon	11997037	11997182	0.0726206626603192	+	.	gene_id "ENSMUSG00000126111.1"; transcript_id "ENSMUSG00000126111.1_tx_21"; exon_id "chr11_11997037_11997182_+"; exonnum "7"; txlen "1927";
chr11	sragcm37_mid	exon	11997037	11997182	0.0726206626603192	+	.	gene_id "ENSMUSG00000126111.1"; transcript_id "ENSMUSG00000126111.1_tx_22"; exon_id "chr11_11997037_11997182_+"; exonnum "6"; txlen "1955";
chr11	sragcm37_mid	exon	11997037	11997182	0.0726206626603192	+	.	gene_id "ENSMUSG00000126111.1"; transcript_id "ENSMUSG00000126111.1_tx_23"; exon_id "chr11_11997037_11997182_+"; exonnum "7"; txlen "2031";
chr11	sragcm37_mid	exon	11997037	11997182	0.0726206626603192	+	.	gene_id "ENSMUSG00000126111.1"; transcript_id "ENSMUSG00000126111.1_tx_24"; exon_id "chr11_11997037_11997182_+"; exonnum "6"; txlen "2059";
chr11	sragcm37_mid	exon	11997037	11997182	0.0726206626603192	+	.	gene_id "ENSMUSG00000126111.1"; transcript_id "ENSMUSG00000126111.1_tx_25"; exon_id "chr11_11997037_11997182_+"; exonnum "6"; txlen "1875";
chr11	sragcm37_mid	exon	11997037	11997182	0.0726206626603192	+	.	gene_id "ENSMUSG00000126111.1"; transcript_id "ENSMUSG00000126111.1_tx_26"; exon_id "chr11_11997037_11997182_+"; exonnum "6"; txlen "1979";
chr11	sragcm37_mid	exon	11997037	11997182	0.0722913342679454	+	.	gene_id "ENSMUSG00000126111.1"; transcript_id "ENSMUSG00000126111.1_tx_27"; exon_id "chr11_11997037_11997182_+"; exonnum "6"; txlen "2159";
chr11	sragcm37_mid	exon	11997037	11997182	0.0696908156521404	+	.	gene_id "ENSMUSG00000126111.1"; transcript_id "ENSMUSG00000126111.1_tx_28"; exon_id "chr11_11997037_11997182_+"; exonnum "6"; txlen "1943";
chr11	sragcm37_mid	exon	11997037	11997182	0.0696908156521404	+	.	gene_id "ENSMUSG00000126111.1"; transcript_id "ENSMUSG00000126111.1_tx_29"; exon_id "chr11_11997037_11997182_+"; exonnum "6"; txlen "2047";
chr11	sragcm37_mid	exon	11997037	11997182	0.128231466141036	+	.	gene_id "ENSMUSG00000126111.1"; transcript_id "ENSMUSG00000126111.1_tx_3"; exon_id "chr11_11997037_11997182_+"; exonnum "5"; txlen "1843";
chr11	sragcm37_mid	exon	11997037	11997182	0.0672855717229754	+	.	gene_id "ENSMUSG00000126111.1"; transcript_id "ENSMUSG00000126111.1_tx_30"; exon_id "chr11_11997037_11997182_+"; exonnum "6"; txlen "2396";
chr11	sragcm37_mid	exon	11997037	11997182	0.0672855717229754	+	.	gene_id "ENSMUSG00000126111.1"; transcript_id "ENSMUSG00000126111.1_tx_31"; exon_id "chr11_11997037_11997182_+"; exonnum "6"; txlen "2561";
chr11	sragcm37_mid	exon	11997037	11997182	0.0639188139464986	+	.	gene_id "ENSMUSG00000126111.1"; transcript_id "ENSMUSG00000126111.1_tx_32"; exon_id "chr11_11997037_11997182_+"; exonnum "6"; txlen "2313";
chr11	sragcm37_mid	exon	11997037	11997182	0.056809647026623	+	.	gene_id "ENSMUSG00000126111.1"; transcript_id "ENSMUSG00000126111.1_tx_34"; exon_id "chr11_11997037_11997182_+"; exonnum "7"; txlen "2363";
chr11	sragcm37_mid	exon	11997037	11997182	0.0567644536714854	+	.	gene_id "ENSMUSG00000126111.1"; transcript_id "ENSMUSG00000126111.1_tx_35"; exon_id "chr11_11997037_11997182_+"; exonnum "6"; txlen "2296";
chr11	sragcm37_mid	exon	11997037	11997182	0.0567644536714854	+	.	gene_id "ENSMUSG00000126111.1"; transcript_id "ENSMUSG00000126111.1_tx_36"; exon_id "chr11_11997037_11997182_+"; exonnum "6"; txlen "2439";
chr11	sragcm37_mid	exon	11997037	11997182	0.0567644536714854	+	.	gene_id "ENSMUSG00000126111.1"; transcript_id "ENSMUSG00000126111.1_tx_37"; exon_id "chr11_11997037_11997182_+"; exonnum "6"; txlen "2316";
chr11	sragcm37_mid	exon	11997037	11997182	0.0567644536714854	+	.	gene_id "ENSMUSG00000126111.1"; transcript_id "ENSMUSG00000126111.1_tx_38"; exon_id "chr11_11997037_11997182_+"; exonnum "6"; txlen "2233";
chr11	sragcm37_mid	exon	11997037	11997182	0.0567644536714854	+	.	gene_id "ENSMUSG00000126111.1"; transcript_id "ENSMUSG00000126111.1_tx_39"; exon_id "chr11_11997037_11997182_+"; exonnum "6"; txlen "2422";
chr11	sragcm37_mid	exon	11997037	11997182	0.0567644536714854	+	.	gene_id "ENSMUSG00000126111.1"; transcript_id "ENSMUSG00000126111.1_tx_40"; exon_id "chr11_11997037_11997182_+"; exonnum "6"; txlen "2478";
chr11	sragcm37_mid	exon	11997037	11997182	0.0567644536714854	+	.	gene_id "ENSMUSG00000126111.1"; transcript_id "ENSMUSG00000126111.1_tx_41"; exon_id "chr11_11997037_11997182_+"; exonnum "6"; txlen "2339";
chr11	sragcm37_mid	exon	11997037	11997182	0.0567644536714854	+	.	gene_id "ENSMUSG00000126111.1"; transcript_id "ENSMUSG00000126111.1_tx_42"; exon_id "chr11_11997037_11997182_+"; exonnum "6"; txlen "2355";
chr11	sragcm37_mid	exon	11997037	11997182	0.0567644536714854	+	.	gene_id "ENSMUSG00000126111.1"; transcript_id "ENSMUSG00000126111.1_tx_43"; exon_id "chr11_11997037_11997182_+"; exonnum "6"; txlen "2216";
chr11	sragcm37_mid	exon	11997037	11997182	0.0567644536714854	+	.	gene_id "ENSMUSG00000126111.1"; transcript_id "ENSMUSG00000126111.1_tx_44"; exon_id "chr11_11997037_11997182_+"; exonnum "6"; txlen "2359";
chr11	sragcm37_mid	exon	11997037	11997182	0.0567644536714854	+	.	gene_id "ENSMUSG00000126111.1"; transcript_id "ENSMUSG00000126111.1_tx_45"; exon_id "chr11_11997037_11997182_+"; exonnum "6"; txlen "2461";
chr11	sragcm37_mid	exon	11997037	11997182	0.0567644536714854	+	.	gene_id "ENSMUSG00000126111.1"; transcript_id "ENSMUSG00000126111.1_tx_46"; exon_id "chr11_11997037_11997182_+"; exonnum "6"; txlen "2587";
chr11	sragcm37_mid	exon	11997037	11997182	0.0567644536714854	+	.	gene_id "ENSMUSG00000126111.1"; transcript_id "ENSMUSG00000126111.1_tx_47"; exon_id "chr11_11997037_11997182_+"; exonnum "6"; txlen "2504";
chr11	sragcm37_mid	exon	11997037	11997182	0.0567644536714854	+	.	gene_id "ENSMUSG00000126111.1"; transcript_id "ENSMUSG00000126111.1_tx_48"; exon_id "chr11_11997037_11997182_+"; exonnum "6"; txlen "2604";
chr11	sragcm37_mid	exon	11997037	11997182	0.0567644536714854	+	.	gene_id "ENSMUSG00000126111.1"; transcript_id "ENSMUSG00000126111.1_tx_49"; exon_id "chr11_11997037_11997182_+"; exonnum "6"; txlen "2465";
chr11	sragcm37_mid	exon	11997037	11997182	0.122401785510732	+	.	gene_id "ENSMUSG00000126111.1"; transcript_id "ENSMUSG00000126111.1_tx_5"; exon_id "chr11_11997037_11997182_+"; exonnum "6"; txlen "2023";
chr11	sragcm37_mid	exon	11997037	11997182	0.0567644536714854	+	.	gene_id "ENSMUSG00000126111.1"; transcript_id "ENSMUSG00000126111.1_tx_50"; exon_id "chr11_11997037_11997182_+"; exonnum "6"; txlen "2630";
chr11	sragcm37_mid	exon	11997037	11997182	0.0567644536714854	+	.	gene_id "ENSMUSG00000126111.1"; transcript_id "ENSMUSG00000126111.1_tx_51"; exon_id "chr11_11997037_11997182_+"; exonnum "6"; txlen "2381";
chr11	sragcm37_mid	exon	11997037	11997182	0.0567644536714854	+	.	gene_id "ENSMUSG00000126111.1"; transcript_id "ENSMUSG00000126111.1_tx_52"; exon_id "chr11_11997037_11997182_+"; exonnum "6"; txlen "2481";
chr11	sragcm37_mid	exon	11997037	11997182	0.0567644536714854	+	.	gene_id "ENSMUSG00000126111.1"; transcript_id "ENSMUSG00000126111.1_tx_53"; exon_id "chr11_11997037_11997182_+"; exonnum "6"; txlen "2342";
chr11	sragcm37_mid	exon	11997037	11997182	0.0567644536714854	+	.	gene_id "ENSMUSG00000126111.1"; transcript_id "ENSMUSG00000126111.1_tx_54"; exon_id "chr11_11997037_11997182_+"; exonnum "6"; txlen "2507";
chr11	sragcm37_mid	exon	11997037	11997182	0.0567644536714854	+	.	gene_id "ENSMUSG00000126111.1"; transcript_id "ENSMUSG00000126111.1_tx_55"; exon_id "chr11_11997037_11997182_+"; exonnum "6"; txlen "2398";
chr11	sragcm37_mid	exon	11997037	11997182	0.0567644536714854	+	.	gene_id "ENSMUSG00000126111.1"; transcript_id "ENSMUSG00000126111.1_tx_56"; exon_id "chr11_11997037_11997182_+"; exonnum "6"; txlen "2259";
chr11	sragcm37_mid	exon	11997037	11997182	0.0567644536714854	+	.	gene_id "ENSMUSG00000126111.1"; transcript_id "ENSMUSG00000126111.1_tx_57"; exon_id "chr11_11997037_11997182_+"; exonnum "6"; txlen "2424";
chr11	sragcm37_mid	exon	11997037	11997182	0.0567644536714854	+	.	gene_id "ENSMUSG00000126111.1"; transcript_id "ENSMUSG00000126111.1_tx_58"; exon_id "chr11_11997037_11997182_+"; exonnum "6"; txlen "2524";
chr11	sragcm37_mid	exon	11997037	11997182	0.0567644536714854	+	.	gene_id "ENSMUSG00000126111.1"; transcript_id "ENSMUSG00000126111.1_tx_59"; exon_id "chr11_11997037_11997182_+"; exonnum "6"; txlen "2385";
chr11	sragcm37_mid	exon	11997037	11997182	0.122401785510732	+	.	gene_id "ENSMUSG00000126111.1"; transcript_id "ENSMUSG00000126111.1_tx_6"; exon_id "chr11_11997037_11997182_+"; exonnum "6"; txlen "2127";
chr11	sragcm37_mid	exon	11997037	11997182	0.0567644536714854	+	.	gene_id "ENSMUSG00000126111.1"; transcript_id "ENSMUSG00000126111.1_tx_60"; exon_id "chr11_11997037_11997182_+"; exonnum "6"; txlen "2550";
chr11	sragcm37_mid	exon	11997037	11997182	0.0531489240508148	+	.	gene_id "ENSMUSG00000126111.1"; transcript_id "ENSMUSG00000126111.1_tx_61"; exon_id "chr11_11997037_11997182_+"; exonnum "6"; txlen "2153";
chr11	sragcm37_mid	exon	11997037	11997182	0.0515449368689552	+	.	gene_id "ENSMUSG00000126111.1"; transcript_id "ENSMUSG00000126111.1_tx_62"; exon_id "chr11_11997037_11997182_+"; exonnum "6"; txlen "2188";
chr11	sragcm37_mid	exon	11997037	11997182	0.0515449368689552	+	.	gene_id "ENSMUSG00000126111.1"; transcript_id "ENSMUSG00000126111.1_tx_63"; exon_id "chr11_11997037_11997182_+"; exonnum "6"; txlen "2292";
chr11	sragcm37_mid	exon	11997037	11997182	0.0499374508326576	+	.	gene_id "ENSMUSG00000126111.1"; transcript_id "ENSMUSG00000126111.1_tx_64"; exon_id "chr11_11997037_11997182_+"; exonnum "5"; txlen "1891";
chr11	sragcm37_mid	exon	11997037	11997182	0.0491976044227194	+	.	gene_id "ENSMUSG00000126111.1"; transcript_id "ENSMUSG00000126111.1_tx_65"; exon_id "chr11_11997037_11997182_+"; exonnum "6"; txlen "2253";
chr11	sragcm37_mid	exon	11997037	11997182	0.0428276232843558	+	.	gene_id "ENSMUSG00000126111.1"; transcript_id "ENSMUSG00000126111.1_tx_66"; exon_id "chr11_11997037_11997182_+"; exonnum "7"; txlen "2296";
chr11	sragcm37_mid	exon	11997037	11997182	0.042573340253614	+	.	gene_id "ENSMUSG00000126111.1"; transcript_id "ENSMUSG00000126111.1_tx_67"; exon_id "chr11_11997037_11997182_+"; exonnum "5"; txlen "2218";
chr11	sragcm37_mid	exon	11997037	11997182	0.042573340253614	+	.	gene_id "ENSMUSG00000126111.1"; transcript_id "ENSMUSG00000126111.1_tx_68"; exon_id "chr11_11997037_11997182_+"; exonnum "5"; txlen "2344";
chr11	sragcm37_mid	exon	11997037	11997182	0.042573340253614	+	.	gene_id "ENSMUSG00000126111.1"; transcript_id "ENSMUSG00000126111.1_tx_69"; exon_id "chr11_11997037_11997182_+"; exonnum "5"; txlen "2261";
chr11	sragcm37_mid	exon	11997037	11997182	0.122389942877147	+	.	gene_id "ENSMUSG00000126111.1"; transcript_id "ENSMUSG00000126111.1_tx_7"; exon_id "chr11_11997037_11997182_+"; exonnum "6"; txlen "2055";
chr11	sragcm37_mid	exon	11997037	11997182	0.042573340253614	+	.	gene_id "ENSMUSG00000126111.1"; transcript_id "ENSMUSG00000126111.1_tx_70"; exon_id "chr11_11997037_11997182_+"; exonnum "5"; txlen "2138";
chr11	sragcm37_mid	exon	11997037	11997182	0.042573340253614	+	.	gene_id "ENSMUSG00000126111.1"; transcript_id "ENSMUSG00000126111.1_tx_71"; exon_id "chr11_11997037_11997182_+"; exonnum "5"; txlen "2244";
chr11	sragcm37_mid	exon	11997037	11997182	0.042573340253614	+	.	gene_id "ENSMUSG00000126111.1"; transcript_id "ENSMUSG00000126111.1_tx_72"; exon_id "chr11_11997037_11997182_+"; exonnum "5"; txlen "2387";
chr11	sragcm37_mid	exon	11997037	11997182	0.042573340253614	+	.	gene_id "ENSMUSG00000126111.1"; transcript_id "ENSMUSG00000126111.1_tx_73"; exon_id "chr11_11997037_11997182_+"; exonnum "5"; txlen "2264";
chr11	sragcm37_mid	exon	11997037	11997182	0.042573340253614	+	.	gene_id "ENSMUSG00000126111.1"; transcript_id "ENSMUSG00000126111.1_tx_74"; exon_id "chr11_11997037_11997182_+"; exonnum "5"; txlen "2181";
chr11	sragcm37_mid	exon	11997037	11997182	0.042573340253614	+	.	gene_id "ENSMUSG00000126111.1"; transcript_id "ENSMUSG00000126111.1_tx_75"; exon_id "chr11_11997037_11997182_+"; exonnum "5"; txlen "2370";
chr11	sragcm37_mid	exon	11997037	11997182	0.042573340253614	+	.	gene_id "ENSMUSG00000126111.1"; transcript_id "ENSMUSG00000126111.1_tx_76"; exon_id "chr11_11997037_11997182_+"; exonnum "5"; txlen "2287";
chr11	sragcm37_mid	exon	11997037	11997182	0.042573340253614	+	.	gene_id "ENSMUSG00000126111.1"; transcript_id "ENSMUSG00000126111.1_tx_77"; exon_id "chr11_11997037_11997182_+"; exonnum "5"; txlen "2164";
chr11	sragcm37_mid	exon	11997037	11997182	0.042573340253614	+	.	gene_id "ENSMUSG00000126111.1"; transcript_id "ENSMUSG00000126111.1_tx_78"; exon_id "chr11_11997037_11997182_+"; exonnum "5"; txlen "2307";
chr11	sragcm37_mid	exon	11997037	11997182	0.042573340253614	+	.	gene_id "ENSMUSG00000126111.1"; transcript_id "ENSMUSG00000126111.1_tx_79"; exon_id "chr11_11997037_11997182_+"; exonnum "5"; txlen "2413";
chr11	sragcm37_mid	exon	11997037	11997182	0.117601735440525	+	.	gene_id "ENSMUSG00000126111.1"; transcript_id "ENSMUSG00000126111.1_tx_8"; exon_id "chr11_11997037_11997182_+"; exonnum "5"; txlen "2049";
chr11	sragcm37_mid	exon	11997037	11997182	0.042573340253614	+	.	gene_id "ENSMUSG00000126111.1"; transcript_id "ENSMUSG00000126111.1_tx_80"; exon_id "chr11_11997037_11997182_+"; exonnum "5"; txlen "2290";
chr11	sragcm37_mid	exon	11997037	11997182	0.042573340253614	+	.	gene_id "ENSMUSG00000126111.1"; transcript_id "ENSMUSG00000126111.1_tx_81"; exon_id "chr11_11997037_11997182_+"; exonnum "5"; txlen "2207";
chr11	sragcm37_mid	exon	11997037	11997182	0.042573340253614	+	.	gene_id "ENSMUSG00000126111.1"; transcript_id "ENSMUSG00000126111.1_tx_82"; exon_id "chr11_11997037_11997182_+"; exonnum "5"; txlen "2333";
chr11	sragcm37_mid	exon	11997037	11997182	0.0423957832616948	+	.	gene_id "ENSMUSG00000126111.1"; transcript_id "ENSMUSG00000126111.1_tx_83"; exon_id "chr11_11997037_11997182_+"; exonnum "7"; txlen "2385";
chr11	sragcm37_mid	exon	11997037	11997182	0.0423957832616948	+	.	gene_id "ENSMUSG00000126111.1"; transcript_id "ENSMUSG00000126111.1_tx_84"; exon_id "chr11_11997037_11997182_+"; exonnum "7"; txlen "2550";
chr11	sragcm37_mid	exon	11997037	11997182	0.0410061808433432	+	.	gene_id "ENSMUSG00000126111.1"; transcript_id "ENSMUSG00000126111.1_tx_85"; exon_id "chr11_11997037_11997182_+"; exonnum "7"; txlen "2502";
chr11	sragcm37_mid	exon	11997037	11997182	0.0408399929066625	+	.	gene_id "ENSMUSG00000126111.1"; transcript_id "ENSMUSG00000126111.1_tx_86"; exon_id "chr11_11997037_11997182_+"; exonnum "7"; txlen "2155";
chr11	sragcm37_mid	exon	11997037	11997182	0.0408399929066625	+	.	gene_id "ENSMUSG00000126111.1"; transcript_id "ENSMUSG00000126111.1_tx_87"; exon_id "chr11_11997037_11997182_+"; exonnum "7"; txlen "2259";
chr11	sragcm37_mid	exon	11997037	11997182	0.0400534081579975	+	.	gene_id "ENSMUSG00000126111.1"; transcript_id "ENSMUSG00000126111.1_tx_88"; exon_id "chr11_11997037_11997182_+"; exonnum "6"; txlen "2173";
chr11	sragcm37_mid	exon	11997037	11997182	0.0395605005072974	+	.	gene_id "ENSMUSG00000126111.1"; transcript_id "ENSMUSG00000126111.1_tx_89"; exon_id "chr11_11997037_11997182_+"; exonnum "6"; txlen "1975";
chr11	sragcm37_mid	exon	11997037	11997182	0.115504080434844	+	.	gene_id "ENSMUSG00000126111.1"; transcript_id "ENSMUSG00000126111.1_tx_9"; exon_id "chr11_11997037_11997182_+"; exonnum "7"; txlen "2233";
chr11	sragcm37_mid	exon	11997037	11997182	0.0392147914257381	+	.	gene_id "ENSMUSG00000126111.1"; transcript_id "ENSMUSG00000126111.1_tx_90"; exon_id "chr11_11997037_11997182_+"; exonnum "7"; txlen "2398";
chr11	sragcm37_mid	exon	11997037	11997182	0.0326320389350286	+	.	gene_id "ENSMUSG00000126111.1"; transcript_id "ENSMUSG00000126111.1_tx_91"; exon_id "chr11_11997037_11997182_+"; exonnum "6"; txlen "2197";
chr11	sragcm37_mid	exon	11997037	11997182	0.0326320389350286	+	.	gene_id "ENSMUSG00000126111.1"; transcript_id "ENSMUSG00000126111.1_tx_92"; exon_id "chr11_11997037_11997182_+"; exonnum "6"; txlen "2362";
chr11	sragcm37_mid	exon	11997037	11997182	0.0326320389350286	+	.	gene_id "ENSMUSG00000126111.1"; transcript_id "ENSMUSG00000126111.1_tx_93"; exon_id "chr11_11997037_11997182_+"; exonnum "7"; txlen "2329";
chr11	sragcm37_mid	exon	11997037	11997182	0.032516222489501	+	.	gene_id "ENSMUSG00000126111.1"; transcript_id "ENSMUSG00000126111.1_tx_94"; exon_id "chr11_11997037_11997182_+"; exonnum "6"; txlen "2117";
chr11	sragcm37_mid	exon	11997037	11997182	0.0322952777632123	+	.	gene_id "ENSMUSG00000126111.1"; transcript_id "ENSMUSG00000126111.1_tx_95"; exon_id "chr11_11997037_11997182_+"; exonnum "6"; txlen "2285";
chr11	sragcm37_mid	exon	11997037	11997182	0.0322952777632123	+	.	gene_id "ENSMUSG00000126111.1"; transcript_id "ENSMUSG00000126111.1_tx_96"; exon_id "chr11_11997037_11997182_+"; exonnum "6"; txlen "2181";
chr11	sragcm37_mid	exon	11997037	11997182	0.0313529317934404	+	.	gene_id "ENSMUSG00000126111.1"; transcript_id "ENSMUSG00000126111.1_tx_97"; exon_id "chr11_11997037_11997182_+"; exonnum "6"; txlen "2086";
chr11	sragcm37_mid	exon	11997037	11997182	0.0313529317934404	+	.	gene_id "ENSMUSG00000126111.1"; transcript_id "ENSMUSG00000126111.1_tx_98"; exon_id "chr11_11997037_11997182_+"; exonnum "6"; txlen "2166";
chr11	sragcm37_mid	exon	11997037	11997182	0.0313529317934404	+	.	gene_id "ENSMUSG00000126111.1"; transcript_id "ENSMUSG00000126111.1_tx_99"; exon_id "chr11_11997037_11997182_+"; exonnum "7"; txlen "2218";
chr11	sragcm37_mid	exon	11997620	11997748	0.196266327270277	+	.	gene_id "ENSMUSG00000126111.1"; transcript_id "ENSMUSG00000126111.1_tx_1"; exon_id "chr11_11997620_11997748_+"; exonnum "6"; txlen "1923";
chr11	sragcm37_mid	exon	11997620	11997748	0.0313529317934404	+	.	gene_id "ENSMUSG00000126111.1"; transcript_id "ENSMUSG00000126111.1_tx_100"; exon_id "chr11_11997620_11997748_+"; exonnum "8"; txlen "2298";
chr11	sragcm37_mid	exon	11997620	11997748	0.0313529317934404	+	.	gene_id "ENSMUSG00000126111.1"; transcript_id "ENSMUSG00000126111.1_tx_101"; exon_id "chr11_11997620_11997748_+"; exonnum "7"; txlen "2331";
chr11	sragcm37_mid	exon	11997620	11997748	0.0313529317934404	+	.	gene_id "ENSMUSG00000126111.1"; transcript_id "ENSMUSG00000126111.1_tx_102"; exon_id "chr11_11997620_11997748_+"; exonnum "7"; txlen "2251";
chr11	sragcm37_mid	exon	11997620	11997748	0.0313529317934404	+	.	gene_id "ENSMUSG00000126111.1"; transcript_id "ENSMUSG00000126111.1_tx_103"; exon_id "chr11_11997620_11997748_+"; exonnum "8"; txlen "2463";
chr11	sragcm37_mid	exon	11997620	11997748	0.0313529317934404	+	.	gene_id "ENSMUSG00000126111.1"; transcript_id "ENSMUSG00000126111.1_tx_104"; exon_id "chr11_11997620_11997748_+"; exonnum "8"; txlen "2383";
chr11	sragcm37_mid	exon	11997620	11997748	0.0308384471358633	+	.	gene_id "ENSMUSG00000126111.1"; transcript_id "ENSMUSG00000126111.1_tx_105"; exon_id "chr11_11997620_11997748_+"; exonnum "8"; txlen "2237";
chr11	sragcm37_mid	exon	11997620	11997748	0.0304425848553296	+	.	gene_id "ENSMUSG00000126111.1"; transcript_id "ENSMUSG00000126111.1_tx_106"; exon_id "chr11_11997620_11997748_+"; exonnum "8"; txlen "2494";
chr11	sragcm37_mid	exon	11997620	11997748	0.0304425848553296	+	.	gene_id "ENSMUSG00000126111.1"; transcript_id "ENSMUSG00000126111.1_tx_108"; exon_id "chr11_11997620_11997748_+"; exonnum "8"; txlen "2249";
chr11	sragcm37_mid	exon	11997620	11997748	0.0304425848553296	+	.	gene_id "ENSMUSG00000126111.1"; transcript_id "ENSMUSG00000126111.1_tx_109"; exon_id "chr11_11997620_11997748_+"; exonnum "7"; txlen "2282";
chr11	sragcm37_mid	exon	11997620	11997748	0.102680976476101	+	.	gene_id "ENSMUSG00000126111.1"; transcript_id "ENSMUSG00000126111.1_tx_11"; exon_id "chr11_11997620_11997748_+"; exonnum "8"; txlen "2337";
chr11	sragcm37_mid	exon	11997620	11997748	0.0304425848553296	+	.	gene_id "ENSMUSG00000126111.1"; transcript_id "ENSMUSG00000126111.1_tx_110"; exon_id "chr11_11997620_11997748_+"; exonnum "8"; txlen "2414";
chr11	sragcm37_mid	exon	11997620	11997748	0.0302625850086306	+	.	gene_id "ENSMUSG00000126111.1"; transcript_id "ENSMUSG00000126111.1_tx_112"; exon_id "chr11_11997620_11997748_+"; exonnum "8"; txlen "2411";
chr11	sragcm37_mid	exon	11997620	11997748	0.0302625850086306	+	.	gene_id "ENSMUSG00000126111.1"; transcript_id "ENSMUSG00000126111.1_tx_113"; exon_id "chr11_11997620_11997748_+"; exonnum "8"; txlen "2576";
chr11	sragcm37_mid	exon	11997620	11997748	0.0295588042403415	+	.	gene_id "ENSMUSG00000126111.1"; transcript_id "ENSMUSG00000126111.1_tx_114"; exon_id "chr11_11997620_11997748_+"; exonnum "7"; txlen "2069";
chr11	sragcm37_mid	exon	11997620	11997748	0.0295588039619182	+	.	gene_id "ENSMUSG00000126111.1"; transcript_id "ENSMUSG00000126111.1_tx_115"; exon_id "chr11_11997620_11997748_+"; exonnum "7"; txlen "2108";
chr11	sragcm37_mid	exon	11997620	11997748	0.0286953060055953	+	.	gene_id "ENSMUSG00000126111.1"; transcript_id "ENSMUSG00000126111.1_tx_116"; exon_id "chr11_11997620_11997748_+"; exonnum "7"; txlen "2186";
chr11	sragcm37_mid	exon	11997620	11997748	0.028108977400285	+	.	gene_id "ENSMUSG00000126111.1"; transcript_id "ENSMUSG00000126111.1_tx_117"; exon_id "chr11_11997620_11997748_+"; exonnum "6"; txlen "1969";
chr11	sragcm37_mid	exon	11997620	11997748	0.027776274111686	+	.	gene_id "ENSMUSG00000126111.1"; transcript_id "ENSMUSG00000126111.1_tx_118"; exon_id "chr11_11997620_11997748_+"; exonnum "7"; txlen "2079";
chr11	sragcm37_mid	exon	11997620	11997748	0.0276286610339789	+	.	gene_id "ENSMUSG00000126111.1"; transcript_id "ENSMUSG00000126111.1_tx_119"; exon_id "chr11_11997620_11997748_+"; exonnum "7"; txlen "2053";
chr11	sragcm37_mid	exon	11997620	11997748	0.0949433724590215	+	.	gene_id "ENSMUSG00000126111.1"; transcript_id "ENSMUSG00000126111.1_tx_12"; exon_id "chr11_11997620_11997748_+"; exonnum "7"; txlen "2149";
chr11	sragcm37_mid	exon	11997620	11997748	0.0276286610339789	+	.	gene_id "ENSMUSG00000126111.1"; transcript_id "ENSMUSG00000126111.1_tx_120"; exon_id "chr11_11997620_11997748_+"; exonnum "7"; txlen "2157";
chr11	sragcm37_mid	exon	11997620	11997748	0.0243246343068015	+	.	gene_id "ENSMUSG00000126111.1"; transcript_id "ENSMUSG00000126111.1_tx_121"; exon_id "chr11_11997620_11997748_+"; exonnum "6"; txlen "2101";
chr11	sragcm37_mid	exon	11997620	11997748	0.0239219551211951	+	.	gene_id "ENSMUSG00000126111.1"; transcript_id "ENSMUSG00000126111.1_tx_122"; exon_id "chr11_11997620_11997748_+"; exonnum "7"; txlen "1973";
chr11	sragcm37_mid	exon	11997620	11997748	0.0238514366028106	+	.	gene_id "ENSMUSG00000126111.1"; transcript_id "ENSMUSG00000126111.1_tx_123"; exon_id "chr11_11997620_11997748_+"; exonnum "8"; txlen "2257";
chr11	sragcm37_mid	exon	11997620	11997748	0.0238217051008488	+	.	gene_id "ENSMUSG00000126111.1"; transcript_id "ENSMUSG00000126111.1_tx_124"; exon_id "chr11_11997620_11997748_+"; exonnum "7"; txlen "2185";
chr11	sragcm37_mid	exon	11997620	11997748	0.0228975265007414	+	.	gene_id "ENSMUSG00000126111.1"; transcript_id "ENSMUSG00000126111.1_tx_125"; exon_id "chr11_11997620_11997748_+"; exonnum "6"; txlen "2201";
chr11	sragcm37_mid	exon	11997620	11997748	0.0219430966554879	+	.	gene_id "ENSMUSG00000126111.1"; transcript_id "ENSMUSG00000126111.1_tx_126"; exon_id "chr11_11997620_11997748_+"; exonnum "7"; txlen "2279";
chr11	sragcm37_mid	exon	11997620	11997748	0.0210422361029802	+	.	gene_id "ENSMUSG00000126111.1"; transcript_id "ENSMUSG00000126111.1_tx_127"; exon_id "chr11_11997620_11997748_+"; exonnum "8"; txlen "2322";
chr11	sragcm37_mid	exon	11997620	11997748	0.0210422361029802	+	.	gene_id "ENSMUSG00000126111.1"; transcript_id "ENSMUSG00000126111.1_tx_128"; exon_id "chr11_11997620_11997748_+"; exonnum "8"; txlen "2402";
chr11	sragcm37_mid	exon	11997620	11997748	0.0203786468707393	+	.	gene_id "ENSMUSG00000126111.1"; transcript_id "ENSMUSG00000126111.1_tx_129"; exon_id "chr11_11997620_11997748_+"; exonnum "6"; txlen "1995";
chr11	sragcm37_mid	exon	11997620	11997748	0.0806221207108219	+	.	gene_id "ENSMUSG00000126111.1"; transcript_id "ENSMUSG00000126111.1_tx_13"; exon_id "chr11_11997620_11997748_+"; exonnum "8"; txlen "2376";
chr11	sragcm37_mid	exon	11997620	11997748	0.0203786468707393	+	.	gene_id "ENSMUSG00000126111.1"; transcript_id "ENSMUSG00000126111.1_tx_130"; exon_id "chr11_11997620_11997748_+"; exonnum "6"; txlen "2021";
chr11	sragcm37_mid	exon	11997620	11997748	0.0203786468707393	+	.	gene_id "ENSMUSG00000126111.1"; transcript_id "ENSMUSG00000126111.1_tx_131"; exon_id "chr11_11997620_11997748_+"; exonnum "6"; txlen "2121";
chr11	sragcm37_mid	exon	11997620	11997748	0.0200842348490684	+	.	gene_id "ENSMUSG00000126111.1"; transcript_id "ENSMUSG00000126111.1_tx_132"; exon_id "chr11_11997620_11997748_+"; exonnum "7"; txlen "2073";
chr11	sragcm37_mid	exon	11997620	11997748	0.0189131227744119	+	.	gene_id "ENSMUSG00000126111.1"; transcript_id "ENSMUSG00000126111.1_tx_133"; exon_id "chr11_11997620_11997748_+"; exonnum "6"; txlen "2098";
chr11	sragcm37_mid	exon	11997620	11997748	0.0189131227744119	+	.	gene_id "ENSMUSG00000126111.1"; transcript_id "ENSMUSG00000126111.1_tx_134"; exon_id "chr11_11997620_11997748_+"; exonnum "6"; txlen "2124";
chr11	sragcm37_mid	exon	11997620	11997748	0.0189131227744119	+	.	gene_id "ENSMUSG00000126111.1"; transcript_id "ENSMUSG00000126111.1_tx_135"; exon_id "chr11_11997620_11997748_+"; exonnum "6"; txlen "1994";
chr11	sragcm37_mid	exon	11997620	11997748	0.0174663828717099	+	.	gene_id "ENSMUSG00000126111.1"; transcript_id "ENSMUSG00000126111.1_tx_136"; exon_id "chr11_11997620_11997748_+"; exonnum "8"; txlen "2185";
chr11	sragcm37_mid	exon	11997620	11997748	0.0174663828717099	+	.	gene_id "ENSMUSG00000126111.1"; transcript_id "ENSMUSG00000126111.1_tx_137"; exon_id "chr11_11997620_11997748_+"; exonnum "7"; txlen "2218";
chr11	sragcm37_mid	exon	11997620	11997748	0.0171185425267183	+	.	gene_id "ENSMUSG00000126111.1"; transcript_id "ENSMUSG00000126111.1_tx_138"; exon_id "chr11_11997620_11997748_+"; exonnum "7"; txlen "2046";
chr11	sragcm37_mid	exon	11997620	11997748	0.0171185425267183	+	.	gene_id "ENSMUSG00000126111.1"; transcript_id "ENSMUSG00000126111.1_tx_139"; exon_id "chr11_11997620_11997748_+"; exonnum "7"; txlen "2150";
chr11	sragcm37_mid	exon	11997620	11997748	0.0778119938569393	+	.	gene_id "ENSMUSG00000126111.1"; transcript_id "ENSMUSG00000126111.1_tx_14"; exon_id "chr11_11997620_11997748_+"; exonnum "6"; txlen "1971";
chr11	sragcm37_mid	exon	11997620	11997748	0.0171185425267183	+	.	gene_id "ENSMUSG00000126111.1"; transcript_id "ENSMUSG00000126111.1_tx_140"; exon_id "chr11_11997620_11997748_+"; exonnum "7"; txlen "2176";
chr11	sragcm37_mid	exon	11997620	11997748	0.0171185425267183	+	.	gene_id "ENSMUSG00000126111.1"; transcript_id "ENSMUSG00000126111.1_tx_141"; exon_id "chr11_11997620_11997748_+"; exonnum "7"; txlen "2276";
chr11	sragcm37_mid	exon	11997620	11997748	0.0163112653022832	+	.	gene_id "ENSMUSG00000126111.1"; transcript_id "ENSMUSG00000126111.1_tx_144"; exon_id "chr11_11997620_11997748_+"; exonnum "7"; txlen "2070";
chr11	sragcm37_mid	exon	11997620	11997748	0.0163112653022832	+	.	gene_id "ENSMUSG00000126111.1"; transcript_id "ENSMUSG00000126111.1_tx_145"; exon_id "chr11_11997620_11997748_+"; exonnum "7"; txlen "1966";
chr11	sragcm37_mid	exon	11997620	11997748	0.0161772708411816	+	.	gene_id "ENSMUSG00000126111.1"; transcript_id "ENSMUSG00000126111.1_tx_146"; exon_id "chr11_11997620_11997748_+"; exonnum "7"; txlen "2322";
chr11	sragcm37_mid	exon	11997620	11997748	0.0161059556290041	+	.	gene_id "ENSMUSG00000126111.1"; transcript_id "ENSMUSG00000126111.1_tx_147"; exon_id "chr11_11997620_11997748_+"; exonnum "7"; txlen "1862";
chr11	sragcm37_mid	exon	11997620	11997748	0.0161059556290041	+	.	gene_id "ENSMUSG00000126111.1"; transcript_id "ENSMUSG00000126111.1_tx_148"; exon_id "chr11_11997620_11997748_+"; exonnum "7"; txlen "1966";
chr11	sragcm37_mid	exon	11997620	11997748	0.0161059556290041	+	.	gene_id "ENSMUSG00000126111.1"; transcript_id "ENSMUSG00000126111.1_tx_149"; exon_id "chr11_11997620_11997748_+"; exonnum "7"; txlen "1988";
chr11	sragcm37_mid	exon	11997620	11997748	0.0778119938569393	+	.	gene_id "ENSMUSG00000126111.1"; transcript_id "ENSMUSG00000126111.1_tx_15"; exon_id "chr11_11997620_11997748_+"; exonnum "6"; txlen "2075";
chr11	sragcm37_mid	exon	11997620	11997748	0.0161059556290041	+	.	gene_id "ENSMUSG00000126111.1"; transcript_id "ENSMUSG00000126111.1_tx_150"; exon_id "chr11_11997620_11997748_+"; exonnum "7"; txlen "2092";
chr11	sragcm37_mid	exon	11997620	11997748	0.0161059556290041	+	.	gene_id "ENSMUSG00000126111.1"; transcript_id "ENSMUSG00000126111.1_tx_151"; exon_id "chr11_11997620_11997748_+"; exonnum "7"; txlen "1782";
chr11	sragcm37_mid	exon	11997620	11997748	0.0161059556290041	+	.	gene_id "ENSMUSG00000126111.1"; transcript_id "ENSMUSG00000126111.1_tx_152"; exon_id "chr11_11997620_11997748_+"; exonnum "7"; txlen "1886";
chr11	sragcm37_mid	exon	11997620	11997748	0.0161059556290041	+	.	gene_id "ENSMUSG00000126111.1"; transcript_id "ENSMUSG00000126111.1_tx_153"; exon_id "chr11_11997620_11997748_+"; exonnum "7"; txlen "1908";
chr11	sragcm37_mid	exon	11997620	11997748	0.0160017388928775	+	.	gene_id "ENSMUSG00000126111.1"; transcript_id "ENSMUSG00000126111.1_tx_154"; exon_id "chr11_11997620_11997748_+"; exonnum "8"; txlen "2318";
chr11	sragcm37_mid	exon	11997620	11997748	0.0159305629503777	+	.	gene_id "ENSMUSG00000126111.1"; transcript_id "ENSMUSG00000126111.1_tx_155"; exon_id "chr11_11997620_11997748_+"; exonnum "6"; txlen "1810";
chr11	sragcm37_mid	exon	11997620	11997748	0.0159305629503777	+	.	gene_id "ENSMUSG00000126111.1"; transcript_id "ENSMUSG00000126111.1_tx_156"; exon_id "chr11_11997620_11997748_+"; exonnum "6"; txlen "1914";
chr11	sragcm37_mid	exon	11997620	11997748	0.0159305629503777	+	.	gene_id "ENSMUSG00000126111.1"; transcript_id "ENSMUSG00000126111.1_tx_157"; exon_id "chr11_11997620_11997748_+"; exonnum "6"; txlen "1936";
chr11	sragcm37_mid	exon	11997620	11997748	0.0147295652720861	+	.	gene_id "ENSMUSG00000126111.1"; transcript_id "ENSMUSG00000126111.1_tx_158"; exon_id "chr11_11997620_11997748_+"; exonnum "8"; txlen "2105";
chr11	sragcm37_mid	exon	11997620	11997748	0.0147028141999928	+	.	gene_id "ENSMUSG00000126111.1"; transcript_id "ENSMUSG00000126111.1_tx_159"; exon_id "chr11_11997620_11997748_+"; exonnum "8"; txlen "1994";
chr11	sragcm37_mid	exon	11997620	11997748	0.0778066897744655	+	.	gene_id "ENSMUSG00000126111.1"; transcript_id "ENSMUSG00000126111.1_tx_16"; exon_id "chr11_11997620_11997748_+"; exonnum "7"; txlen "2270";
chr11	sragcm37_mid	exon	11997620	11997748	0.0147028141999928	+	.	gene_id "ENSMUSG00000126111.1"; transcript_id "ENSMUSG00000126111.1_tx_160"; exon_id "chr11_11997620_11997748_+"; exonnum "8"; txlen "2120";
chr11	sragcm37_mid	exon	11997620	11997748	0.0146839657121001	+	.	gene_id "ENSMUSG00000126111.1"; transcript_id "ENSMUSG00000126111.1_tx_161"; exon_id "chr11_11997620_11997748_+"; exonnum "7"; txlen "2170";
chr11	sragcm37_mid	exon	11997620	11997748	0.0140756209342468	+	.	gene_id "ENSMUSG00000126111.1"; transcript_id "ENSMUSG00000126111.1_tx_162"; exon_id "chr11_11997620_11997748_+"; exonnum "8"; txlen "2302";
chr11	sragcm37_mid	exon	11997620	11997748	0.0128155160200341	+	.	gene_id "ENSMUSG00000126111.1"; transcript_id "ENSMUSG00000126111.1_tx_163"; exon_id "chr11_11997620_11997748_+"; exonnum "6"; txlen "2145";
chr11	sragcm37_mid	exon	11997620	11997748	0.0125746227553948	+	.	gene_id "ENSMUSG00000126111.1"; transcript_id "ENSMUSG00000126111.1_tx_164"; exon_id "chr11_11997620_11997748_+"; exonnum "8"; txlen "2528";
chr11	sragcm37_mid	exon	11997620	11997748	0.0124744178342398	+	.	gene_id "ENSMUSG00000126111.1"; transcript_id "ENSMUSG00000126111.1_tx_165"; exon_id "chr11_11997620_11997748_+"; exonnum "7"; txlen "2027";
chr11	sragcm37_mid	exon	11997620	11997748	0.0124744178342398	+	.	gene_id "ENSMUSG00000126111.1"; transcript_id "ENSMUSG00000126111.1_tx_166"; exon_id "chr11_11997620_11997748_+"; exonnum "7"; txlen "2153";
chr11	sragcm37_mid	exon	11997620	11997748	0.0124744178342398	+	.	gene_id "ENSMUSG00000126111.1"; transcript_id "ENSMUSG00000126111.1_tx_167"; exon_id "chr11_11997620_11997748_+"; exonnum "7"; txlen "2131";
chr11	sragcm37_mid	exon	11997620	11997748	0.0124744178342398	+	.	gene_id "ENSMUSG00000126111.1"; transcript_id "ENSMUSG00000126111.1_tx_168"; exon_id "chr11_11997620_11997748_+"; exonnum "8"; txlen "2159";
chr11	sragcm37_mid	exon	11997620	11997748	0.0124744178342398	+	.	gene_id "ENSMUSG00000126111.1"; transcript_id "ENSMUSG00000126111.1_tx_169"; exon_id "chr11_11997620_11997748_+"; exonnum "8"; txlen "2098";
chr11	sragcm37_mid	exon	11997620	11997748	0.0778066897744655	+	.	gene_id "ENSMUSG00000126111.1"; transcript_id "ENSMUSG00000126111.1_tx_17"; exon_id "chr11_11997620_11997748_+"; exonnum "7"; txlen "2190";
chr11	sragcm37_mid	exon	11997620	11997748	0.0124744178342398	+	.	gene_id "ENSMUSG00000126111.1"; transcript_id "ENSMUSG00000126111.1_tx_170"; exon_id "chr11_11997620_11997748_+"; exonnum "8"; txlen "2285";
chr11	sragcm37_mid	exon	11997620	11997748	0.0124744178342398	+	.	gene_id "ENSMUSG00000126111.1"; transcript_id "ENSMUSG00000126111.1_tx_171"; exon_id "chr11_11997620_11997748_+"; exonnum "7"; txlen "1947";
chr11	sragcm37_mid	exon	11997620	11997748	0.0117842263956115	+	.	gene_id "ENSMUSG00000126111.1"; transcript_id "ENSMUSG00000126111.1_tx_172"; exon_id "chr11_11997620_11997748_+"; exonnum "7"; txlen "2277";
chr11	sragcm37_mid	exon	11997620	11997748	0.0117842263956115	+	.	gene_id "ENSMUSG00000126111.1"; transcript_id "ENSMUSG00000126111.1_tx_173"; exon_id "chr11_11997620_11997748_+"; exonnum "6"; txlen "2065";
chr11	sragcm37_mid	exon	11997620	11997748	0.0117842263956115	+	.	gene_id "ENSMUSG00000126111.1"; transcript_id "ENSMUSG00000126111.1_tx_174"; exon_id "chr11_11997620_11997748_+"; exonnum "7"; txlen "2197";
chr11	sragcm37_mid	exon	11997620	11997748	0.0115732298566391	+	.	gene_id "ENSMUSG00000126111.1"; transcript_id "ENSMUSG00000126111.1_tx_175"; exon_id "chr11_11997620_11997748_+"; exonnum "7"; txlen "1588";
chr11	sragcm37_mid	exon	11997620	11997748	0.0115732298566391	+	.	gene_id "ENSMUSG00000126111.1"; transcript_id "ENSMUSG00000126111.1_tx_176"; exon_id "chr11_11997620_11997748_+"; exonnum "7"; txlen "1753";
chr11	sragcm37_mid	exon	11997620	11997748	0.0115732298566391	+	.	gene_id "ENSMUSG00000126111.1"; transcript_id "ENSMUSG00000126111.1_tx_177"; exon_id "chr11_11997620_11997748_+"; exonnum "7"; txlen "2393";
chr11	sragcm37_mid	exon	11997620	11997748	0.0115732298566391	+	.	gene_id "ENSMUSG00000126111.1"; transcript_id "ENSMUSG00000126111.1_tx_178"; exon_id "chr11_11997620_11997748_+"; exonnum "7"; txlen "2558";
chr11	sragcm37_mid	exon	11997620	11997748	0.0113018811420911	+	.	gene_id "ENSMUSG00000126111.1"; transcript_id "ENSMUSG00000126111.1_tx_179"; exon_id "chr11_11997620_11997748_+"; exonnum "6"; txlen "2224";
chr11	sragcm37_mid	exon	11997620	11997748	0.0778066897744655	+	.	gene_id "ENSMUSG00000126111.1"; transcript_id "ENSMUSG00000126111.1_tx_18"; exon_id "chr11_11997620_11997748_+"; exonnum "7"; txlen "2435";
chr11	sragcm37_mid	exon	11997620	11997748	0.0111737701093839	+	.	gene_id "ENSMUSG00000126111.1"; transcript_id "ENSMUSG00000126111.1_tx_180"; exon_id "chr11_11997620_11997748_+"; exonnum "7"; txlen "2366";
chr11	sragcm37_mid	exon	11997620	11997748	0.0108810335800701	+	.	gene_id "ENSMUSG00000126111.1"; transcript_id "ENSMUSG00000126111.1_tx_181"; exon_id "chr11_11997620_11997748_+"; exonnum "8"; txlen "2402";
chr11	sragcm37_mid	exon	11997620	11997748	0.0105211180514901	+	.	gene_id "ENSMUSG00000126111.1"; transcript_id "ENSMUSG00000126111.1_tx_182"; exon_id "chr11_11997620_11997748_+"; exonnum "7"; txlen "2292";
chr11	sragcm37_mid	exon	11997620	11997748	0.0105211180514901	+	.	gene_id "ENSMUSG00000126111.1"; transcript_id "ENSMUSG00000126111.1_tx_183"; exon_id "chr11_11997620_11997748_+"; exonnum "7"; txlen "2457";
chr11	sragcm37_mid	exon	11997620	11997748	0.010494603917656	+	.	gene_id "ENSMUSG00000126111.1"; transcript_id "ENSMUSG00000126111.1_tx_184"; exon_id "chr11_11997620_11997748_+"; exonnum "7"; txlen "2096";
chr11	sragcm37_mid	exon	11997620	11997748	0.010494603917656	+	.	gene_id "ENSMUSG00000126111.1"; transcript_id "ENSMUSG00000126111.1_tx_185"; exon_id "chr11_11997620_11997748_+"; exonnum "7"; txlen "2196";
chr11	sragcm37_mid	exon	11997620	11997748	0.010494603917656	+	.	gene_id "ENSMUSG00000126111.1"; transcript_id "ENSMUSG00000126111.1_tx_186"; exon_id "chr11_11997620_11997748_+"; exonnum "6"; txlen "2018";
chr11	sragcm37_mid	exon	11997620	11997748	0.0104654572444412	+	.	gene_id "ENSMUSG00000126111.1"; transcript_id "ENSMUSG00000126111.1_tx_187"; exon_id "chr11_11997620_11997748_+"; exonnum "6"; txlen "2227";
chr11	sragcm37_mid	exon	11997620	11997748	0.0104654572444412	+	.	gene_id "ENSMUSG00000126111.1"; transcript_id "ENSMUSG00000126111.1_tx_188"; exon_id "chr11_11997620_11997748_+"; exonnum "6"; txlen "2097";
chr11	sragcm37_mid	exon	11997620	11997748	0.00988404295308335	+	.	gene_id "ENSMUSG00000126111.1"; transcript_id "ENSMUSG00000126111.1_tx_189"; exon_id "chr11_11997620_11997748_+"; exonnum "6"; txlen "2017";
chr11	sragcm37_mid	exon	11997620	11997748	0.0739970119964904	+	.	gene_id "ENSMUSG00000126111.1"; transcript_id "ENSMUSG00000126111.1_tx_19"; exon_id "chr11_11997620_11997748_+"; exonnum "8"; txlen "2153";
chr11	sragcm37_mid	exon	11997620	11997748	0.00959774740845568	+	.	gene_id "ENSMUSG00000126111.1"; transcript_id "ENSMUSG00000126111.1_tx_190"; exon_id "chr11_11997620_11997748_+"; exonnum "8"; txlen "2289";
chr11	sragcm37_mid	exon	11997620	11997748	0.00959774740845568	+	.	gene_id "ENSMUSG00000126111.1"; transcript_id "ENSMUSG00000126111.1_tx_191"; exon_id "chr11_11997620_11997748_+"; exonnum "8"; txlen "2454";
chr11	sragcm37_mid	exon	11997620	11997748	0.00918419041134211	+	.	gene_id "ENSMUSG00000126111.1"; transcript_id "ENSMUSG00000126111.1_tx_193"; exon_id "chr11_11997620_11997748_+"; exonnum "7"; txlen "2101";
chr11	sragcm37_mid	exon	11997620	11997748	0.00883773916325167	+	.	gene_id "ENSMUSG00000126111.1"; transcript_id "ENSMUSG00000126111.1_tx_194"; exon_id "chr11_11997620_11997748_+"; exonnum "7"; txlen "2564";
chr11	sragcm37_mid	exon	11997620	11997748	0.00883773916325167	+	.	gene_id "ENSMUSG00000126111.1"; transcript_id "ENSMUSG00000126111.1_tx_195"; exon_id "chr11_11997620_11997748_+"; exonnum "7"; txlen "2597";
chr11	sragcm37_mid	exon	11997620	11997748	0.00883773916325167	+	.	gene_id "ENSMUSG00000126111.1"; transcript_id "ENSMUSG00000126111.1_tx_196"; exon_id "chr11_11997620_11997748_+"; exonnum "7"; txlen "2781";
chr11	sragcm37_mid	exon	11997620	11997748	0.00883773916325167	+	.	gene_id "ENSMUSG00000126111.1"; transcript_id "ENSMUSG00000126111.1_tx_197"; exon_id "chr11_11997620_11997748_+"; exonnum "7"; txlen "2677";
chr11	sragcm37_mid	exon	11997620	11997748	0.00883773916325167	+	.	gene_id "ENSMUSG00000126111.1"; transcript_id "ENSMUSG00000126111.1_tx_198"; exon_id "chr11_11997620_11997748_+"; exonnum "8"; txlen "2729";
chr11	sragcm37_mid	exon	11997620	11997748	0.00883773916325167	+	.	gene_id "ENSMUSG00000126111.1"; transcript_id "ENSMUSG00000126111.1_tx_199"; exon_id "chr11_11997620_11997748_+"; exonnum "7"; txlen "2729";
chr11	sragcm37_mid	exon	11997620	11997748	0.143059393914808	+	.	gene_id "ENSMUSG00000126111.1"; transcript_id "ENSMUSG00000126111.1_tx_2"; exon_id "chr11_11997620_11997748_+"; exonnum "7"; txlen "2021";
chr11	sragcm37_mid	exon	11997620	11997748	0.0726206626603192	+	.	gene_id "ENSMUSG00000126111.1"; transcript_id "ENSMUSG00000126111.1_tx_20"; exon_id "chr11_11997620_11997748_+"; exonnum "8"; txlen "2111";
chr11	sragcm37_mid	exon	11997620	11997748	0.00883773916325167	+	.	gene_id "ENSMUSG00000126111.1"; transcript_id "ENSMUSG00000126111.1_tx_200"; exon_id "chr11_11997620_11997748_+"; exonnum "7"; txlen "2946";
chr11	sragcm37_mid	exon	11997620	11997748	0.00883773916325167	+	.	gene_id "ENSMUSG00000126111.1"; transcript_id "ENSMUSG00000126111.1_tx_201"; exon_id "chr11_11997620_11997748_+"; exonnum "7"; txlen "2803";
chr11	sragcm37_mid	exon	11997620	11997748	0.00883773916325167	+	.	gene_id "ENSMUSG00000126111.1"; transcript_id "ENSMUSG00000126111.1_tx_202"; exon_id "chr11_11997620_11997748_+"; exonnum "8"; txlen "2809";
chr11	sragcm37_mid	exon	11997620	11997748	0.00883773916325167	+	.	gene_id "ENSMUSG00000126111.1"; transcript_id "ENSMUSG00000126111.1_tx_203"; exon_id "chr11_11997620_11997748_+"; exonnum "7"; txlen "2842";
chr11	sragcm37_mid	exon	11997620	11997748	0.00867680941535811	+	.	gene_id "ENSMUSG00000126111.1"; transcript_id "ENSMUSG00000126111.1_tx_204"; exon_id "chr11_11997620_11997748_+"; exonnum "7"; txlen "2311";
chr11	sragcm37_mid	exon	11997620	11997748	0.00231464597132782	+	.	gene_id "ENSMUSG00000126111.1"; transcript_id "ENSMUSG00000126111.1_tx_205"; exon_id "chr11_11997620_11997748_+"; exonnum "8"; txlen "3014";
chr11	sragcm37_mid	exon	11997620	11997748	0.00231464597132782	+	.	gene_id "ENSMUSG00000126111.1"; transcript_id "ENSMUSG00000126111.1_tx_206"; exon_id "chr11_11997620_11997748_+"; exonnum "8"; txlen "3525";
chr11	sragcm37_mid	exon	11997620	11997748	0.0726206626603192	+	.	gene_id "ENSMUSG00000126111.1"; transcript_id "ENSMUSG00000126111.1_tx_21"; exon_id "chr11_11997620_11997748_+"; exonnum "8"; txlen "1927";
chr11	sragcm37_mid	exon	11997620	11997748	0.0726206626603192	+	.	gene_id "ENSMUSG00000126111.1"; transcript_id "ENSMUSG00000126111.1_tx_22"; exon_id "chr11_11997620_11997748_+"; exonnum "7"; txlen "1955";
chr11	sragcm37_mid	exon	11997620	11997748	0.0726206626603192	+	.	gene_id "ENSMUSG00000126111.1"; transcript_id "ENSMUSG00000126111.1_tx_23"; exon_id "chr11_11997620_11997748_+"; exonnum "8"; txlen "2031";
chr11	sragcm37_mid	exon	11997620	11997748	0.0726206626603192	+	.	gene_id "ENSMUSG00000126111.1"; transcript_id "ENSMUSG00000126111.1_tx_24"; exon_id "chr11_11997620_11997748_+"; exonnum "7"; txlen "2059";
chr11	sragcm37_mid	exon	11997620	11997748	0.0726206626603192	+	.	gene_id "ENSMUSG00000126111.1"; transcript_id "ENSMUSG00000126111.1_tx_25"; exon_id "chr11_11997620_11997748_+"; exonnum "7"; txlen "1875";
chr11	sragcm37_mid	exon	11997620	11997748	0.0726206626603192	+	.	gene_id "ENSMUSG00000126111.1"; transcript_id "ENSMUSG00000126111.1_tx_26"; exon_id "chr11_11997620_11997748_+"; exonnum "7"; txlen "1979";
chr11	sragcm37_mid	exon	11997620	11997748	0.0722913342679454	+	.	gene_id "ENSMUSG00000126111.1"; transcript_id "ENSMUSG00000126111.1_tx_27"; exon_id "chr11_11997620_11997748_+"; exonnum "7"; txlen "2159";
chr11	sragcm37_mid	exon	11997620	11997748	0.0696908156521404	+	.	gene_id "ENSMUSG00000126111.1"; transcript_id "ENSMUSG00000126111.1_tx_28"; exon_id "chr11_11997620_11997748_+"; exonnum "7"; txlen "1943";
chr11	sragcm37_mid	exon	11997620	11997748	0.0696908156521404	+	.	gene_id "ENSMUSG00000126111.1"; transcript_id "ENSMUSG00000126111.1_tx_29"; exon_id "chr11_11997620_11997748_+"; exonnum "7"; txlen "2047";
chr11	sragcm37_mid	exon	11997620	11997748	0.128231466141036	+	.	gene_id "ENSMUSG00000126111.1"; transcript_id "ENSMUSG00000126111.1_tx_3"; exon_id "chr11_11997620_11997748_+"; exonnum "6"; txlen "1843";
chr11	sragcm37_mid	exon	11997620	11997748	0.0672855717229754	+	.	gene_id "ENSMUSG00000126111.1"; transcript_id "ENSMUSG00000126111.1_tx_30"; exon_id "chr11_11997620_11997748_+"; exonnum "7"; txlen "2396";
chr11	sragcm37_mid	exon	11997620	11997748	0.0672855717229754	+	.	gene_id "ENSMUSG00000126111.1"; transcript_id "ENSMUSG00000126111.1_tx_31"; exon_id "chr11_11997620_11997748_+"; exonnum "7"; txlen "2561";
chr11	sragcm37_mid	exon	11997620	11997748	0.0639188139464986	+	.	gene_id "ENSMUSG00000126111.1"; transcript_id "ENSMUSG00000126111.1_tx_32"; exon_id "chr11_11997620_11997748_+"; exonnum "7"; txlen "2313";
chr11	sragcm37_mid	exon	11997620	11997748	0.056809647026623	+	.	gene_id "ENSMUSG00000126111.1"; transcript_id "ENSMUSG00000126111.1_tx_34"; exon_id "chr11_11997620_11997748_+"; exonnum "8"; txlen "2363";
chr11	sragcm37_mid	exon	11997620	11997748	0.0567644536714854	+	.	gene_id "ENSMUSG00000126111.1"; transcript_id "ENSMUSG00000126111.1_tx_35"; exon_id "chr11_11997620_11997748_+"; exonnum "7"; txlen "2296";
chr11	sragcm37_mid	exon	11997620	11997748	0.0567644536714854	+	.	gene_id "ENSMUSG00000126111.1"; transcript_id "ENSMUSG00000126111.1_tx_36"; exon_id "chr11_11997620_11997748_+"; exonnum "7"; txlen "2439";
chr11	sragcm37_mid	exon	11997620	11997748	0.0567644536714854	+	.	gene_id "ENSMUSG00000126111.1"; transcript_id "ENSMUSG00000126111.1_tx_37"; exon_id "chr11_11997620_11997748_+"; exonnum "7"; txlen "2316";
chr11	sragcm37_mid	exon	11997620	11997748	0.0567644536714854	+	.	gene_id "ENSMUSG00000126111.1"; transcript_id "ENSMUSG00000126111.1_tx_38"; exon_id "chr11_11997620_11997748_+"; exonnum "7"; txlen "2233";
chr11	sragcm37_mid	exon	11997620	11997748	0.0567644536714854	+	.	gene_id "ENSMUSG00000126111.1"; transcript_id "ENSMUSG00000126111.1_tx_39"; exon_id "chr11_11997620_11997748_+"; exonnum "7"; txlen "2422";
chr11	sragcm37_mid	exon	11997620	11997748	0.0567644536714854	+	.	gene_id "ENSMUSG00000126111.1"; transcript_id "ENSMUSG00000126111.1_tx_40"; exon_id "chr11_11997620_11997748_+"; exonnum "7"; txlen "2478";
chr11	sragcm37_mid	exon	11997620	11997748	0.0567644536714854	+	.	gene_id "ENSMUSG00000126111.1"; transcript_id "ENSMUSG00000126111.1_tx_41"; exon_id "chr11_11997620_11997748_+"; exonnum "7"; txlen "2339";
chr11	sragcm37_mid	exon	11997620	11997748	0.0567644536714854	+	.	gene_id "ENSMUSG00000126111.1"; transcript_id "ENSMUSG00000126111.1_tx_42"; exon_id "chr11_11997620_11997748_+"; exonnum "7"; txlen "2355";
chr11	sragcm37_mid	exon	11997620	11997748	0.0567644536714854	+	.	gene_id "ENSMUSG00000126111.1"; transcript_id "ENSMUSG00000126111.1_tx_43"; exon_id "chr11_11997620_11997748_+"; exonnum "7"; txlen "2216";
chr11	sragcm37_mid	exon	11997620	11997748	0.0567644536714854	+	.	gene_id "ENSMUSG00000126111.1"; transcript_id "ENSMUSG00000126111.1_tx_44"; exon_id "chr11_11997620_11997748_+"; exonnum "7"; txlen "2359";
chr11	sragcm37_mid	exon	11997620	11997748	0.0567644536714854	+	.	gene_id "ENSMUSG00000126111.1"; transcript_id "ENSMUSG00000126111.1_tx_45"; exon_id "chr11_11997620_11997748_+"; exonnum "7"; txlen "2461";
chr11	sragcm37_mid	exon	11997620	11997748	0.0567644536714854	+	.	gene_id "ENSMUSG00000126111.1"; transcript_id "ENSMUSG00000126111.1_tx_46"; exon_id "chr11_11997620_11997748_+"; exonnum "7"; txlen "2587";
chr11	sragcm37_mid	exon	11997620	11997748	0.0567644536714854	+	.	gene_id "ENSMUSG00000126111.1"; transcript_id "ENSMUSG00000126111.1_tx_47"; exon_id "chr11_11997620_11997748_+"; exonnum "7"; txlen "2504";
chr11	sragcm37_mid	exon	11997620	11997748	0.0567644536714854	+	.	gene_id "ENSMUSG00000126111.1"; transcript_id "ENSMUSG00000126111.1_tx_48"; exon_id "chr11_11997620_11997748_+"; exonnum "7"; txlen "2604";
chr11	sragcm37_mid	exon	11997620	11997748	0.0567644536714854	+	.	gene_id "ENSMUSG00000126111.1"; transcript_id "ENSMUSG00000126111.1_tx_49"; exon_id "chr11_11997620_11997748_+"; exonnum "7"; txlen "2465";
chr11	sragcm37_mid	exon	11997620	11997748	0.122401785510732	+	.	gene_id "ENSMUSG00000126111.1"; transcript_id "ENSMUSG00000126111.1_tx_5"; exon_id "chr11_11997620_11997748_+"; exonnum "7"; txlen "2023";
chr11	sragcm37_mid	exon	11997620	11997748	0.0567644536714854	+	.	gene_id "ENSMUSG00000126111.1"; transcript_id "ENSMUSG00000126111.1_tx_50"; exon_id "chr11_11997620_11997748_+"; exonnum "7"; txlen "2630";
chr11	sragcm37_mid	exon	11997620	11997748	0.0567644536714854	+	.	gene_id "ENSMUSG00000126111.1"; transcript_id "ENSMUSG00000126111.1_tx_51"; exon_id "chr11_11997620_11997748_+"; exonnum "7"; txlen "2381";
chr11	sragcm37_mid	exon	11997620	11997748	0.0567644536714854	+	.	gene_id "ENSMUSG00000126111.1"; transcript_id "ENSMUSG00000126111.1_tx_52"; exon_id "chr11_11997620_11997748_+"; exonnum "7"; txlen "2481";
chr11	sragcm37_mid	exon	11997620	11997748	0.0567644536714854	+	.	gene_id "ENSMUSG00000126111.1"; transcript_id "ENSMUSG00000126111.1_tx_53"; exon_id "chr11_11997620_11997748_+"; exonnum "7"; txlen "2342";
chr11	sragcm37_mid	exon	11997620	11997748	0.0567644536714854	+	.	gene_id "ENSMUSG00000126111.1"; transcript_id "ENSMUSG00000126111.1_tx_54"; exon_id "chr11_11997620_11997748_+"; exonnum "7"; txlen "2507";
chr11	sragcm37_mid	exon	11997620	11997748	0.0567644536714854	+	.	gene_id "ENSMUSG00000126111.1"; transcript_id "ENSMUSG00000126111.1_tx_55"; exon_id "chr11_11997620_11997748_+"; exonnum "7"; txlen "2398";
chr11	sragcm37_mid	exon	11997620	11997748	0.0567644536714854	+	.	gene_id "ENSMUSG00000126111.1"; transcript_id "ENSMUSG00000126111.1_tx_56"; exon_id "chr11_11997620_11997748_+"; exonnum "7"; txlen "2259";
chr11	sragcm37_mid	exon	11997620	11997748	0.0567644536714854	+	.	gene_id "ENSMUSG00000126111.1"; transcript_id "ENSMUSG00000126111.1_tx_57"; exon_id "chr11_11997620_11997748_+"; exonnum "7"; txlen "2424";
chr11	sragcm37_mid	exon	11997620	11997748	0.0567644536714854	+	.	gene_id "ENSMUSG00000126111.1"; transcript_id "ENSMUSG00000126111.1_tx_58"; exon_id "chr11_11997620_11997748_+"; exonnum "7"; txlen "2524";
chr11	sragcm37_mid	exon	11997620	11997748	0.0567644536714854	+	.	gene_id "ENSMUSG00000126111.1"; transcript_id "ENSMUSG00000126111.1_tx_59"; exon_id "chr11_11997620_11997748_+"; exonnum "7"; txlen "2385";
chr11	sragcm37_mid	exon	11997620	11997748	0.122401785510732	+	.	gene_id "ENSMUSG00000126111.1"; transcript_id "ENSMUSG00000126111.1_tx_6"; exon_id "chr11_11997620_11997748_+"; exonnum "7"; txlen "2127";
chr11	sragcm37_mid	exon	11997620	11997748	0.0567644536714854	+	.	gene_id "ENSMUSG00000126111.1"; transcript_id "ENSMUSG00000126111.1_tx_60"; exon_id "chr11_11997620_11997748_+"; exonnum "7"; txlen "2550";
chr11	sragcm37_mid	exon	11997620	11997748	0.0531489240508148	+	.	gene_id "ENSMUSG00000126111.1"; transcript_id "ENSMUSG00000126111.1_tx_61"; exon_id "chr11_11997620_11997748_+"; exonnum "7"; txlen "2153";
chr11	sragcm37_mid	exon	11997620	11997748	0.0515449368689552	+	.	gene_id "ENSMUSG00000126111.1"; transcript_id "ENSMUSG00000126111.1_tx_62"; exon_id "chr11_11997620_11997748_+"; exonnum "7"; txlen "2188";
chr11	sragcm37_mid	exon	11997620	11997748	0.0515449368689552	+	.	gene_id "ENSMUSG00000126111.1"; transcript_id "ENSMUSG00000126111.1_tx_63"; exon_id "chr11_11997620_11997748_+"; exonnum "7"; txlen "2292";
chr11	sragcm37_mid	exon	11997620	11997748	0.0499374508326576	+	.	gene_id "ENSMUSG00000126111.1"; transcript_id "ENSMUSG00000126111.1_tx_64"; exon_id "chr11_11997620_11997748_+"; exonnum "6"; txlen "1891";
chr11	sragcm37_mid	exon	11997620	11997748	0.0491976044227194	+	.	gene_id "ENSMUSG00000126111.1"; transcript_id "ENSMUSG00000126111.1_tx_65"; exon_id "chr11_11997620_11997748_+"; exonnum "7"; txlen "2253";
chr11	sragcm37_mid	exon	11997620	11997748	0.0428276232843558	+	.	gene_id "ENSMUSG00000126111.1"; transcript_id "ENSMUSG00000126111.1_tx_66"; exon_id "chr11_11997620_11997748_+"; exonnum "8"; txlen "2296";
chr11	sragcm37_mid	exon	11997620	11997748	0.042573340253614	+	.	gene_id "ENSMUSG00000126111.1"; transcript_id "ENSMUSG00000126111.1_tx_67"; exon_id "chr11_11997620_11997748_+"; exonnum "6"; txlen "2218";
chr11	sragcm37_mid	exon	11997620	11997748	0.042573340253614	+	.	gene_id "ENSMUSG00000126111.1"; transcript_id "ENSMUSG00000126111.1_tx_68"; exon_id "chr11_11997620_11997748_+"; exonnum "6"; txlen "2344";
chr11	sragcm37_mid	exon	11997620	11997748	0.042573340253614	+	.	gene_id "ENSMUSG00000126111.1"; transcript_id "ENSMUSG00000126111.1_tx_69"; exon_id "chr11_11997620_11997748_+"; exonnum "6"; txlen "2261";
chr11	sragcm37_mid	exon	11997620	11997748	0.122389942877147	+	.	gene_id "ENSMUSG00000126111.1"; transcript_id "ENSMUSG00000126111.1_tx_7"; exon_id "chr11_11997620_11997748_+"; exonnum "7"; txlen "2055";
chr11	sragcm37_mid	exon	11997620	11997748	0.042573340253614	+	.	gene_id "ENSMUSG00000126111.1"; transcript_id "ENSMUSG00000126111.1_tx_70"; exon_id "chr11_11997620_11997748_+"; exonnum "6"; txlen "2138";
chr11	sragcm37_mid	exon	11997620	11997748	0.042573340253614	+	.	gene_id "ENSMUSG00000126111.1"; transcript_id "ENSMUSG00000126111.1_tx_71"; exon_id "chr11_11997620_11997748_+"; exonnum "6"; txlen "2244";
chr11	sragcm37_mid	exon	11997620	11997748	0.042573340253614	+	.	gene_id "ENSMUSG00000126111.1"; transcript_id "ENSMUSG00000126111.1_tx_72"; exon_id "chr11_11997620_11997748_+"; exonnum "6"; txlen "2387";
chr11	sragcm37_mid	exon	11997620	11997748	0.042573340253614	+	.	gene_id "ENSMUSG00000126111.1"; transcript_id "ENSMUSG00000126111.1_tx_73"; exon_id "chr11_11997620_11997748_+"; exonnum "6"; txlen "2264";
chr11	sragcm37_mid	exon	11997620	11997748	0.042573340253614	+	.	gene_id "ENSMUSG00000126111.1"; transcript_id "ENSMUSG00000126111.1_tx_74"; exon_id "chr11_11997620_11997748_+"; exonnum "6"; txlen "2181";
chr11	sragcm37_mid	exon	11997620	11997748	0.042573340253614	+	.	gene_id "ENSMUSG00000126111.1"; transcript_id "ENSMUSG00000126111.1_tx_75"; exon_id "chr11_11997620_11997748_+"; exonnum "6"; txlen "2370";
chr11	sragcm37_mid	exon	11997620	11997748	0.042573340253614	+	.	gene_id "ENSMUSG00000126111.1"; transcript_id "ENSMUSG00000126111.1_tx_76"; exon_id "chr11_11997620_11997748_+"; exonnum "6"; txlen "2287";
chr11	sragcm37_mid	exon	11997620	11997748	0.042573340253614	+	.	gene_id "ENSMUSG00000126111.1"; transcript_id "ENSMUSG00000126111.1_tx_77"; exon_id "chr11_11997620_11997748_+"; exonnum "6"; txlen "2164";
chr11	sragcm37_mid	exon	11997620	11997748	0.042573340253614	+	.	gene_id "ENSMUSG00000126111.1"; transcript_id "ENSMUSG00000126111.1_tx_78"; exon_id "chr11_11997620_11997748_+"; exonnum "6"; txlen "2307";
chr11	sragcm37_mid	exon	11997620	11997748	0.042573340253614	+	.	gene_id "ENSMUSG00000126111.1"; transcript_id "ENSMUSG00000126111.1_tx_79"; exon_id "chr11_11997620_11997748_+"; exonnum "6"; txlen "2413";
chr11	sragcm37_mid	exon	11997620	11997748	0.117601735440525	+	.	gene_id "ENSMUSG00000126111.1"; transcript_id "ENSMUSG00000126111.1_tx_8"; exon_id "chr11_11997620_11997748_+"; exonnum "6"; txlen "2049";
chr11	sragcm37_mid	exon	11997620	11997748	0.042573340253614	+	.	gene_id "ENSMUSG00000126111.1"; transcript_id "ENSMUSG00000126111.1_tx_80"; exon_id "chr11_11997620_11997748_+"; exonnum "6"; txlen "2290";
chr11	sragcm37_mid	exon	11997620	11997748	0.042573340253614	+	.	gene_id "ENSMUSG00000126111.1"; transcript_id "ENSMUSG00000126111.1_tx_81"; exon_id "chr11_11997620_11997748_+"; exonnum "6"; txlen "2207";
chr11	sragcm37_mid	exon	11997620	11997748	0.042573340253614	+	.	gene_id "ENSMUSG00000126111.1"; transcript_id "ENSMUSG00000126111.1_tx_82"; exon_id "chr11_11997620_11997748_+"; exonnum "6"; txlen "2333";
chr11	sragcm37_mid	exon	11997620	11997748	0.0423957832616948	+	.	gene_id "ENSMUSG00000126111.1"; transcript_id "ENSMUSG00000126111.1_tx_83"; exon_id "chr11_11997620_11997748_+"; exonnum "8"; txlen "2385";
chr11	sragcm37_mid	exon	11997620	11997748	0.0423957832616948	+	.	gene_id "ENSMUSG00000126111.1"; transcript_id "ENSMUSG00000126111.1_tx_84"; exon_id "chr11_11997620_11997748_+"; exonnum "8"; txlen "2550";
chr11	sragcm37_mid	exon	11997620	11997748	0.0410061808433432	+	.	gene_id "ENSMUSG00000126111.1"; transcript_id "ENSMUSG00000126111.1_tx_85"; exon_id "chr11_11997620_11997748_+"; exonnum "8"; txlen "2502";
chr11	sragcm37_mid	exon	11997620	11997748	0.0408399929066625	+	.	gene_id "ENSMUSG00000126111.1"; transcript_id "ENSMUSG00000126111.1_tx_86"; exon_id "chr11_11997620_11997748_+"; exonnum "8"; txlen "2155";
chr11	sragcm37_mid	exon	11997620	11997748	0.0408399929066625	+	.	gene_id "ENSMUSG00000126111.1"; transcript_id "ENSMUSG00000126111.1_tx_87"; exon_id "chr11_11997620_11997748_+"; exonnum "8"; txlen "2259";
chr11	sragcm37_mid	exon	11997620	11997748	0.0400534081579975	+	.	gene_id "ENSMUSG00000126111.1"; transcript_id "ENSMUSG00000126111.1_tx_88"; exon_id "chr11_11997620_11997748_+"; exonnum "7"; txlen "2173";
chr11	sragcm37_mid	exon	11997620	11997748	0.0395605005072974	+	.	gene_id "ENSMUSG00000126111.1"; transcript_id "ENSMUSG00000126111.1_tx_89"; exon_id "chr11_11997620_11997748_+"; exonnum "7"; txlen "1975";
chr11	sragcm37_mid	exon	11997620	11997748	0.115504080434844	+	.	gene_id "ENSMUSG00000126111.1"; transcript_id "ENSMUSG00000126111.1_tx_9"; exon_id "chr11_11997620_11997748_+"; exonnum "8"; txlen "2233";
chr11	sragcm37_mid	exon	11997620	11997748	0.0392147914257381	+	.	gene_id "ENSMUSG00000126111.1"; transcript_id "ENSMUSG00000126111.1_tx_90"; exon_id "chr11_11997620_11997748_+"; exonnum "8"; txlen "2398";
chr11	sragcm37_mid	exon	11997620	11997748	0.0326320389350286	+	.	gene_id "ENSMUSG00000126111.1"; transcript_id "ENSMUSG00000126111.1_tx_91"; exon_id "chr11_11997620_11997748_+"; exonnum "7"; txlen "2197";
chr11	sragcm37_mid	exon	11997620	11997748	0.0326320389350286	+	.	gene_id "ENSMUSG00000126111.1"; transcript_id "ENSMUSG00000126111.1_tx_92"; exon_id "chr11_11997620_11997748_+"; exonnum "7"; txlen "2362";
chr11	sragcm37_mid	exon	11997620	11997748	0.0326320389350286	+	.	gene_id "ENSMUSG00000126111.1"; transcript_id "ENSMUSG00000126111.1_tx_93"; exon_id "chr11_11997620_11997748_+"; exonnum "8"; txlen "2329";
chr11	sragcm37_mid	exon	11997620	11997748	0.032516222489501	+	.	gene_id "ENSMUSG00000126111.1"; transcript_id "ENSMUSG00000126111.1_tx_94"; exon_id "chr11_11997620_11997748_+"; exonnum "7"; txlen "2117";
chr11	sragcm37_mid	exon	11997620	11997748	0.0322952777632123	+	.	gene_id "ENSMUSG00000126111.1"; transcript_id "ENSMUSG00000126111.1_tx_95"; exon_id "chr11_11997620_11997748_+"; exonnum "7"; txlen "2285";
chr11	sragcm37_mid	exon	11997620	11997748	0.0322952777632123	+	.	gene_id "ENSMUSG00000126111.1"; transcript_id "ENSMUSG00000126111.1_tx_96"; exon_id "chr11_11997620_11997748_+"; exonnum "7"; txlen "2181";
chr11	sragcm37_mid	exon	11997620	11997748	0.0313529317934404	+	.	gene_id "ENSMUSG00000126111.1"; transcript_id "ENSMUSG00000126111.1_tx_97"; exon_id "chr11_11997620_11997748_+"; exonnum "7"; txlen "2086";
chr11	sragcm37_mid	exon	11997620	11997748	0.0313529317934404	+	.	gene_id "ENSMUSG00000126111.1"; transcript_id "ENSMUSG00000126111.1_tx_98"; exon_id "chr11_11997620_11997748_+"; exonnum "7"; txlen "2166";
chr11	sragcm37_mid	exon	11997620	11997748	0.0313529317934404	+	.	gene_id "ENSMUSG00000126111.1"; transcript_id "ENSMUSG00000126111.1_tx_99"; exon_id "chr11_11997620_11997748_+"; exonnum "8"; txlen "2218";
chr11	sragcm37_mid	exon	11997959	11998053	0.196266327270277	+	.	gene_id "ENSMUSG00000126111.1"; transcript_id "ENSMUSG00000126111.1_tx_1"; exon_id "chr11_11997959_11998053_+"; exonnum "7"; txlen "1923";
chr11	sragcm37_mid	exon	11997959	11998053	0.0313529317934404	+	.	gene_id "ENSMUSG00000126111.1"; transcript_id "ENSMUSG00000126111.1_tx_100"; exon_id "chr11_11997959_11998053_+"; exonnum "9"; txlen "2298";
chr11	sragcm37_mid	exon	11997959	11998053	0.0313529317934404	+	.	gene_id "ENSMUSG00000126111.1"; transcript_id "ENSMUSG00000126111.1_tx_101"; exon_id "chr11_11997959_11998053_+"; exonnum "8"; txlen "2331";
chr11	sragcm37_mid	exon	11997959	11998053	0.0313529317934404	+	.	gene_id "ENSMUSG00000126111.1"; transcript_id "ENSMUSG00000126111.1_tx_102"; exon_id "chr11_11997959_11998053_+"; exonnum "8"; txlen "2251";
chr11	sragcm37_mid	exon	11997959	11998053	0.0313529317934404	+	.	gene_id "ENSMUSG00000126111.1"; transcript_id "ENSMUSG00000126111.1_tx_103"; exon_id "chr11_11997959_11998053_+"; exonnum "9"; txlen "2463";
chr11	sragcm37_mid	exon	11997959	11998053	0.0313529317934404	+	.	gene_id "ENSMUSG00000126111.1"; transcript_id "ENSMUSG00000126111.1_tx_104"; exon_id "chr11_11997959_11998053_+"; exonnum "9"; txlen "2383";
chr11	sragcm37_mid	exon	11997959	11998053	0.0308384471358633	+	.	gene_id "ENSMUSG00000126111.1"; transcript_id "ENSMUSG00000126111.1_tx_105"; exon_id "chr11_11997959_11998053_+"; exonnum "9"; txlen "2237";
chr11	sragcm37_mid	exon	11997959	11998053	0.0304425848553296	+	.	gene_id "ENSMUSG00000126111.1"; transcript_id "ENSMUSG00000126111.1_tx_106"; exon_id "chr11_11997959_11998053_+"; exonnum "9"; txlen "2494";
chr11	sragcm37_mid	exon	11997959	11998053	0.0304425848553296	+	.	gene_id "ENSMUSG00000126111.1"; transcript_id "ENSMUSG00000126111.1_tx_108"; exon_id "chr11_11997959_11998053_+"; exonnum "9"; txlen "2249";
chr11	sragcm37_mid	exon	11997959	11998053	0.0304425848553296	+	.	gene_id "ENSMUSG00000126111.1"; transcript_id "ENSMUSG00000126111.1_tx_109"; exon_id "chr11_11997959_11998053_+"; exonnum "8"; txlen "2282";
chr11	sragcm37_mid	exon	11997959	11998053	0.102680976476101	+	.	gene_id "ENSMUSG00000126111.1"; transcript_id "ENSMUSG00000126111.1_tx_11"; exon_id "chr11_11997959_11998053_+"; exonnum "9"; txlen "2337";
chr11	sragcm37_mid	exon	11997959	11998053	0.0304425848553296	+	.	gene_id "ENSMUSG00000126111.1"; transcript_id "ENSMUSG00000126111.1_tx_110"; exon_id "chr11_11997959_11998053_+"; exonnum "9"; txlen "2414";
chr11	sragcm37_mid	exon	11997959	11998053	0.0302625850086306	+	.	gene_id "ENSMUSG00000126111.1"; transcript_id "ENSMUSG00000126111.1_tx_112"; exon_id "chr11_11997959_11998053_+"; exonnum "9"; txlen "2411";
chr11	sragcm37_mid	exon	11997959	11998053	0.0302625850086306	+	.	gene_id "ENSMUSG00000126111.1"; transcript_id "ENSMUSG00000126111.1_tx_113"; exon_id "chr11_11997959_11998053_+"; exonnum "9"; txlen "2576";
chr11	sragcm37_mid	exon	11997959	11998053	0.0295588042403415	+	.	gene_id "ENSMUSG00000126111.1"; transcript_id "ENSMUSG00000126111.1_tx_114"; exon_id "chr11_11997959_11998053_+"; exonnum "8"; txlen "2069";
chr11	sragcm37_mid	exon	11997959	11998053	0.0295588039619182	+	.	gene_id "ENSMUSG00000126111.1"; transcript_id "ENSMUSG00000126111.1_tx_115"; exon_id "chr11_11997959_11998053_+"; exonnum "8"; txlen "2108";
chr11	sragcm37_mid	exon	11997959	11998053	0.0286953060055953	+	.	gene_id "ENSMUSG00000126111.1"; transcript_id "ENSMUSG00000126111.1_tx_116"; exon_id "chr11_11997959_11998053_+"; exonnum "8"; txlen "2186";
chr11	sragcm37_mid	exon	11997959	11998053	0.028108977400285	+	.	gene_id "ENSMUSG00000126111.1"; transcript_id "ENSMUSG00000126111.1_tx_117"; exon_id "chr11_11997959_11998053_+"; exonnum "7"; txlen "1969";
chr11	sragcm37_mid	exon	11997959	11998053	0.027776274111686	+	.	gene_id "ENSMUSG00000126111.1"; transcript_id "ENSMUSG00000126111.1_tx_118"; exon_id "chr11_11997959_11998053_+"; exonnum "8"; txlen "2079";
chr11	sragcm37_mid	exon	11997959	11998053	0.0276286610339789	+	.	gene_id "ENSMUSG00000126111.1"; transcript_id "ENSMUSG00000126111.1_tx_119"; exon_id "chr11_11997959_11998053_+"; exonnum "8"; txlen "2053";
chr11	sragcm37_mid	exon	11997959	11998053	0.0949433724590215	+	.	gene_id "ENSMUSG00000126111.1"; transcript_id "ENSMUSG00000126111.1_tx_12"; exon_id "chr11_11997959_11998053_+"; exonnum "8"; txlen "2149";
chr11	sragcm37_mid	exon	11997959	11998053	0.0276286610339789	+	.	gene_id "ENSMUSG00000126111.1"; transcript_id "ENSMUSG00000126111.1_tx_120"; exon_id "chr11_11997959_11998053_+"; exonnum "8"; txlen "2157";
chr11	sragcm37_mid	exon	11997959	11998053	0.0243246343068015	+	.	gene_id "ENSMUSG00000126111.1"; transcript_id "ENSMUSG00000126111.1_tx_121"; exon_id "chr11_11997959_11998053_+"; exonnum "7"; txlen "2101";
chr11	sragcm37_mid	exon	11997959	11998053	0.0239219551211951	+	.	gene_id "ENSMUSG00000126111.1"; transcript_id "ENSMUSG00000126111.1_tx_122"; exon_id "chr11_11997959_11998053_+"; exonnum "8"; txlen "1973";
chr11	sragcm37_mid	exon	11997959	11998053	0.0238514366028106	+	.	gene_id "ENSMUSG00000126111.1"; transcript_id "ENSMUSG00000126111.1_tx_123"; exon_id "chr11_11997959_11998053_+"; exonnum "9"; txlen "2257";
chr11	sragcm37_mid	exon	11997959	11998053	0.0238217051008488	+	.	gene_id "ENSMUSG00000126111.1"; transcript_id "ENSMUSG00000126111.1_tx_124"; exon_id "chr11_11997959_11998053_+"; exonnum "8"; txlen "2185";
chr11	sragcm37_mid	exon	11997959	11998053	0.0228975265007414	+	.	gene_id "ENSMUSG00000126111.1"; transcript_id "ENSMUSG00000126111.1_tx_125"; exon_id "chr11_11997959_11998053_+"; exonnum "7"; txlen "2201";
chr11	sragcm37_mid	exon	11997959	11998053	0.0219430966554879	+	.	gene_id "ENSMUSG00000126111.1"; transcript_id "ENSMUSG00000126111.1_tx_126"; exon_id "chr11_11997959_11998053_+"; exonnum "8"; txlen "2279";
chr11	sragcm37_mid	exon	11997959	11998053	0.0210422361029802	+	.	gene_id "ENSMUSG00000126111.1"; transcript_id "ENSMUSG00000126111.1_tx_127"; exon_id "chr11_11997959_11998053_+"; exonnum "9"; txlen "2322";
chr11	sragcm37_mid	exon	11997959	11998053	0.0210422361029802	+	.	gene_id "ENSMUSG00000126111.1"; transcript_id "ENSMUSG00000126111.1_tx_128"; exon_id "chr11_11997959_11998053_+"; exonnum "9"; txlen "2402";
chr11	sragcm37_mid	exon	11997959	11998053	0.0203786468707393	+	.	gene_id "ENSMUSG00000126111.1"; transcript_id "ENSMUSG00000126111.1_tx_129"; exon_id "chr11_11997959_11998053_+"; exonnum "7"; txlen "1995";
chr11	sragcm37_mid	exon	11997959	11998053	0.0806221207108219	+	.	gene_id "ENSMUSG00000126111.1"; transcript_id "ENSMUSG00000126111.1_tx_13"; exon_id "chr11_11997959_11998053_+"; exonnum "9"; txlen "2376";
chr11	sragcm37_mid	exon	11997959	11998053	0.0203786468707393	+	.	gene_id "ENSMUSG00000126111.1"; transcript_id "ENSMUSG00000126111.1_tx_130"; exon_id "chr11_11997959_11998053_+"; exonnum "7"; txlen "2021";
chr11	sragcm37_mid	exon	11997959	11998053	0.0203786468707393	+	.	gene_id "ENSMUSG00000126111.1"; transcript_id "ENSMUSG00000126111.1_tx_131"; exon_id "chr11_11997959_11998053_+"; exonnum "7"; txlen "2121";
chr11	sragcm37_mid	exon	11997959	11998053	0.0200842348490684	+	.	gene_id "ENSMUSG00000126111.1"; transcript_id "ENSMUSG00000126111.1_tx_132"; exon_id "chr11_11997959_11998053_+"; exonnum "8"; txlen "2073";
chr11	sragcm37_mid	exon	11997959	11998053	0.0189131227744119	+	.	gene_id "ENSMUSG00000126111.1"; transcript_id "ENSMUSG00000126111.1_tx_133"; exon_id "chr11_11997959_11998053_+"; exonnum "7"; txlen "2098";
chr11	sragcm37_mid	exon	11997959	11998053	0.0189131227744119	+	.	gene_id "ENSMUSG00000126111.1"; transcript_id "ENSMUSG00000126111.1_tx_134"; exon_id "chr11_11997959_11998053_+"; exonnum "7"; txlen "2124";
chr11	sragcm37_mid	exon	11997959	11998053	0.0189131227744119	+	.	gene_id "ENSMUSG00000126111.1"; transcript_id "ENSMUSG00000126111.1_tx_135"; exon_id "chr11_11997959_11998053_+"; exonnum "7"; txlen "1994";
chr11	sragcm37_mid	exon	11997959	11998053	0.0174663828717099	+	.	gene_id "ENSMUSG00000126111.1"; transcript_id "ENSMUSG00000126111.1_tx_136"; exon_id "chr11_11997959_11998053_+"; exonnum "9"; txlen "2185";
chr11	sragcm37_mid	exon	11997959	11998053	0.0174663828717099	+	.	gene_id "ENSMUSG00000126111.1"; transcript_id "ENSMUSG00000126111.1_tx_137"; exon_id "chr11_11997959_11998053_+"; exonnum "8"; txlen "2218";
chr11	sragcm37_mid	exon	11997959	11998053	0.0171185425267183	+	.	gene_id "ENSMUSG00000126111.1"; transcript_id "ENSMUSG00000126111.1_tx_138"; exon_id "chr11_11997959_11998053_+"; exonnum "8"; txlen "2046";
chr11	sragcm37_mid	exon	11997959	11998053	0.0171185425267183	+	.	gene_id "ENSMUSG00000126111.1"; transcript_id "ENSMUSG00000126111.1_tx_139"; exon_id "chr11_11997959_11998053_+"; exonnum "8"; txlen "2150";
chr11	sragcm37_mid	exon	11997959	11998053	0.0778119938569393	+	.	gene_id "ENSMUSG00000126111.1"; transcript_id "ENSMUSG00000126111.1_tx_14"; exon_id "chr11_11997959_11998053_+"; exonnum "7"; txlen "1971";
chr11	sragcm37_mid	exon	11997959	11998053	0.0171185425267183	+	.	gene_id "ENSMUSG00000126111.1"; transcript_id "ENSMUSG00000126111.1_tx_140"; exon_id "chr11_11997959_11998053_+"; exonnum "8"; txlen "2176";
chr11	sragcm37_mid	exon	11997959	11998053	0.0171185425267183	+	.	gene_id "ENSMUSG00000126111.1"; transcript_id "ENSMUSG00000126111.1_tx_141"; exon_id "chr11_11997959_11998053_+"; exonnum "8"; txlen "2276";
chr11	sragcm37_mid	exon	11997959	11998053	0.0163112653022832	+	.	gene_id "ENSMUSG00000126111.1"; transcript_id "ENSMUSG00000126111.1_tx_144"; exon_id "chr11_11997959_11998053_+"; exonnum "8"; txlen "2070";
chr11	sragcm37_mid	exon	11997959	11998053	0.0163112653022832	+	.	gene_id "ENSMUSG00000126111.1"; transcript_id "ENSMUSG00000126111.1_tx_145"; exon_id "chr11_11997959_11998053_+"; exonnum "8"; txlen "1966";
chr11	sragcm37_mid	exon	11997959	11998053	0.0161772708411816	+	.	gene_id "ENSMUSG00000126111.1"; transcript_id "ENSMUSG00000126111.1_tx_146"; exon_id "chr11_11997959_11998053_+"; exonnum "8"; txlen "2322";
chr11	sragcm37_mid	exon	11997959	11998053	0.0161059556290041	+	.	gene_id "ENSMUSG00000126111.1"; transcript_id "ENSMUSG00000126111.1_tx_147"; exon_id "chr11_11997959_11998053_+"; exonnum "8"; txlen "1862";
chr11	sragcm37_mid	exon	11997959	11998053	0.0161059556290041	+	.	gene_id "ENSMUSG00000126111.1"; transcript_id "ENSMUSG00000126111.1_tx_148"; exon_id "chr11_11997959_11998053_+"; exonnum "8"; txlen "1966";
chr11	sragcm37_mid	exon	11997959	11998053	0.0161059556290041	+	.	gene_id "ENSMUSG00000126111.1"; transcript_id "ENSMUSG00000126111.1_tx_149"; exon_id "chr11_11997959_11998053_+"; exonnum "8"; txlen "1988";
chr11	sragcm37_mid	exon	11997959	11998053	0.0778119938569393	+	.	gene_id "ENSMUSG00000126111.1"; transcript_id "ENSMUSG00000126111.1_tx_15"; exon_id "chr11_11997959_11998053_+"; exonnum "7"; txlen "2075";
chr11	sragcm37_mid	exon	11997959	11998053	0.0161059556290041	+	.	gene_id "ENSMUSG00000126111.1"; transcript_id "ENSMUSG00000126111.1_tx_150"; exon_id "chr11_11997959_11998053_+"; exonnum "8"; txlen "2092";
chr11	sragcm37_mid	exon	11997959	11998053	0.0161059556290041	+	.	gene_id "ENSMUSG00000126111.1"; transcript_id "ENSMUSG00000126111.1_tx_151"; exon_id "chr11_11997959_11998053_+"; exonnum "8"; txlen "1782";
chr11	sragcm37_mid	exon	11997959	11998053	0.0161059556290041	+	.	gene_id "ENSMUSG00000126111.1"; transcript_id "ENSMUSG00000126111.1_tx_152"; exon_id "chr11_11997959_11998053_+"; exonnum "8"; txlen "1886";
chr11	sragcm37_mid	exon	11997959	11998053	0.0161059556290041	+	.	gene_id "ENSMUSG00000126111.1"; transcript_id "ENSMUSG00000126111.1_tx_153"; exon_id "chr11_11997959_11998053_+"; exonnum "8"; txlen "1908";
chr11	sragcm37_mid	exon	11997959	11998053	0.0160017388928775	+	.	gene_id "ENSMUSG00000126111.1"; transcript_id "ENSMUSG00000126111.1_tx_154"; exon_id "chr11_11997959_11998053_+"; exonnum "9"; txlen "2318";
chr11	sragcm37_mid	exon	11997959	11998053	0.0159305629503777	+	.	gene_id "ENSMUSG00000126111.1"; transcript_id "ENSMUSG00000126111.1_tx_155"; exon_id "chr11_11997959_11998053_+"; exonnum "7"; txlen "1810";
chr11	sragcm37_mid	exon	11997959	11998053	0.0159305629503777	+	.	gene_id "ENSMUSG00000126111.1"; transcript_id "ENSMUSG00000126111.1_tx_156"; exon_id "chr11_11997959_11998053_+"; exonnum "7"; txlen "1914";
chr11	sragcm37_mid	exon	11997959	11998053	0.0159305629503777	+	.	gene_id "ENSMUSG00000126111.1"; transcript_id "ENSMUSG00000126111.1_tx_157"; exon_id "chr11_11997959_11998053_+"; exonnum "7"; txlen "1936";
chr11	sragcm37_mid	exon	11997959	11998053	0.0147295652720861	+	.	gene_id "ENSMUSG00000126111.1"; transcript_id "ENSMUSG00000126111.1_tx_158"; exon_id "chr11_11997959_11998053_+"; exonnum "9"; txlen "2105";
chr11	sragcm37_mid	exon	11997959	11998053	0.0147028141999928	+	.	gene_id "ENSMUSG00000126111.1"; transcript_id "ENSMUSG00000126111.1_tx_159"; exon_id "chr11_11997959_11998053_+"; exonnum "9"; txlen "1994";
chr11	sragcm37_mid	exon	11997959	11998053	0.0778066897744655	+	.	gene_id "ENSMUSG00000126111.1"; transcript_id "ENSMUSG00000126111.1_tx_16"; exon_id "chr11_11997959_11998053_+"; exonnum "8"; txlen "2270";
chr11	sragcm37_mid	exon	11997959	11998053	0.0147028141999928	+	.	gene_id "ENSMUSG00000126111.1"; transcript_id "ENSMUSG00000126111.1_tx_160"; exon_id "chr11_11997959_11998053_+"; exonnum "9"; txlen "2120";
chr11	sragcm37_mid	exon	11997959	11998053	0.0146839657121001	+	.	gene_id "ENSMUSG00000126111.1"; transcript_id "ENSMUSG00000126111.1_tx_161"; exon_id "chr11_11997959_11998053_+"; exonnum "8"; txlen "2170";
chr11	sragcm37_mid	exon	11997959	11998053	0.0140756209342468	+	.	gene_id "ENSMUSG00000126111.1"; transcript_id "ENSMUSG00000126111.1_tx_162"; exon_id "chr11_11997959_11998053_+"; exonnum "9"; txlen "2302";
chr11	sragcm37_mid	exon	11997959	11998053	0.0128155160200341	+	.	gene_id "ENSMUSG00000126111.1"; transcript_id "ENSMUSG00000126111.1_tx_163"; exon_id "chr11_11997959_11998053_+"; exonnum "7"; txlen "2145";
chr11	sragcm37_mid	exon	11997959	11998053	0.0125746227553948	+	.	gene_id "ENSMUSG00000126111.1"; transcript_id "ENSMUSG00000126111.1_tx_164"; exon_id "chr11_11997959_11998053_+"; exonnum "9"; txlen "2528";
chr11	sragcm37_mid	exon	11997959	11998053	0.0124744178342398	+	.	gene_id "ENSMUSG00000126111.1"; transcript_id "ENSMUSG00000126111.1_tx_165"; exon_id "chr11_11997959_11998053_+"; exonnum "8"; txlen "2027";
chr11	sragcm37_mid	exon	11997959	11998053	0.0124744178342398	+	.	gene_id "ENSMUSG00000126111.1"; transcript_id "ENSMUSG00000126111.1_tx_166"; exon_id "chr11_11997959_11998053_+"; exonnum "8"; txlen "2153";
chr11	sragcm37_mid	exon	11997959	11998053	0.0124744178342398	+	.	gene_id "ENSMUSG00000126111.1"; transcript_id "ENSMUSG00000126111.1_tx_167"; exon_id "chr11_11997959_11998053_+"; exonnum "8"; txlen "2131";
chr11	sragcm37_mid	exon	11997959	11998053	0.0124744178342398	+	.	gene_id "ENSMUSG00000126111.1"; transcript_id "ENSMUSG00000126111.1_tx_168"; exon_id "chr11_11997959_11998053_+"; exonnum "9"; txlen "2159";
chr11	sragcm37_mid	exon	11997959	11998053	0.0124744178342398	+	.	gene_id "ENSMUSG00000126111.1"; transcript_id "ENSMUSG00000126111.1_tx_169"; exon_id "chr11_11997959_11998053_+"; exonnum "9"; txlen "2098";
chr11	sragcm37_mid	exon	11997959	11998053	0.0778066897744655	+	.	gene_id "ENSMUSG00000126111.1"; transcript_id "ENSMUSG00000126111.1_tx_17"; exon_id "chr11_11997959_11998053_+"; exonnum "8"; txlen "2190";
chr11	sragcm37_mid	exon	11997959	11998053	0.0124744178342398	+	.	gene_id "ENSMUSG00000126111.1"; transcript_id "ENSMUSG00000126111.1_tx_170"; exon_id "chr11_11997959_11998053_+"; exonnum "9"; txlen "2285";
chr11	sragcm37_mid	exon	11997959	11998053	0.0124744178342398	+	.	gene_id "ENSMUSG00000126111.1"; transcript_id "ENSMUSG00000126111.1_tx_171"; exon_id "chr11_11997959_11998053_+"; exonnum "8"; txlen "1947";
chr11	sragcm37_mid	exon	11997959	11998053	0.0117842263956115	+	.	gene_id "ENSMUSG00000126111.1"; transcript_id "ENSMUSG00000126111.1_tx_172"; exon_id "chr11_11997959_11998053_+"; exonnum "8"; txlen "2277";
chr11	sragcm37_mid	exon	11997959	11998053	0.0117842263956115	+	.	gene_id "ENSMUSG00000126111.1"; transcript_id "ENSMUSG00000126111.1_tx_173"; exon_id "chr11_11997959_11998053_+"; exonnum "7"; txlen "2065";
chr11	sragcm37_mid	exon	11997959	11998053	0.0117842263956115	+	.	gene_id "ENSMUSG00000126111.1"; transcript_id "ENSMUSG00000126111.1_tx_174"; exon_id "chr11_11997959_11998053_+"; exonnum "8"; txlen "2197";
chr11	sragcm37_mid	exon	11997959	11998053	0.0115732298566391	+	.	gene_id "ENSMUSG00000126111.1"; transcript_id "ENSMUSG00000126111.1_tx_175"; exon_id "chr11_11997959_11998053_+"; exonnum "8"; txlen "1588";
chr11	sragcm37_mid	exon	11997959	11998053	0.0115732298566391	+	.	gene_id "ENSMUSG00000126111.1"; transcript_id "ENSMUSG00000126111.1_tx_176"; exon_id "chr11_11997959_11998053_+"; exonnum "8"; txlen "1753";
chr11	sragcm37_mid	exon	11997959	11998053	0.0115732298566391	+	.	gene_id "ENSMUSG00000126111.1"; transcript_id "ENSMUSG00000126111.1_tx_177"; exon_id "chr11_11997959_11998053_+"; exonnum "8"; txlen "2393";
chr11	sragcm37_mid	exon	11997959	11998053	0.0115732298566391	+	.	gene_id "ENSMUSG00000126111.1"; transcript_id "ENSMUSG00000126111.1_tx_178"; exon_id "chr11_11997959_11998053_+"; exonnum "8"; txlen "2558";
chr11	sragcm37_mid	exon	11997959	11998053	0.0113018811420911	+	.	gene_id "ENSMUSG00000126111.1"; transcript_id "ENSMUSG00000126111.1_tx_179"; exon_id "chr11_11997959_11998053_+"; exonnum "7"; txlen "2224";
chr11	sragcm37_mid	exon	11997959	11998053	0.0778066897744655	+	.	gene_id "ENSMUSG00000126111.1"; transcript_id "ENSMUSG00000126111.1_tx_18"; exon_id "chr11_11997959_11998053_+"; exonnum "8"; txlen "2435";
chr11	sragcm37_mid	exon	11997959	11998053	0.0111737701093839	+	.	gene_id "ENSMUSG00000126111.1"; transcript_id "ENSMUSG00000126111.1_tx_180"; exon_id "chr11_11997959_11998053_+"; exonnum "8"; txlen "2366";
chr11	sragcm37_mid	exon	11997959	11998053	0.0108810335800701	+	.	gene_id "ENSMUSG00000126111.1"; transcript_id "ENSMUSG00000126111.1_tx_181"; exon_id "chr11_11997959_11998053_+"; exonnum "9"; txlen "2402";
chr11	sragcm37_mid	exon	11997959	11998053	0.0105211180514901	+	.	gene_id "ENSMUSG00000126111.1"; transcript_id "ENSMUSG00000126111.1_tx_182"; exon_id "chr11_11997959_11998053_+"; exonnum "8"; txlen "2292";
chr11	sragcm37_mid	exon	11997959	11998053	0.0105211180514901	+	.	gene_id "ENSMUSG00000126111.1"; transcript_id "ENSMUSG00000126111.1_tx_183"; exon_id "chr11_11997959_11998053_+"; exonnum "8"; txlen "2457";
chr11	sragcm37_mid	exon	11997959	11998053	0.010494603917656	+	.	gene_id "ENSMUSG00000126111.1"; transcript_id "ENSMUSG00000126111.1_tx_184"; exon_id "chr11_11997959_11998053_+"; exonnum "8"; txlen "2096";
chr11	sragcm37_mid	exon	11997959	11998053	0.010494603917656	+	.	gene_id "ENSMUSG00000126111.1"; transcript_id "ENSMUSG00000126111.1_tx_185"; exon_id "chr11_11997959_11998053_+"; exonnum "8"; txlen "2196";
chr11	sragcm37_mid	exon	11997959	11998053	0.010494603917656	+	.	gene_id "ENSMUSG00000126111.1"; transcript_id "ENSMUSG00000126111.1_tx_186"; exon_id "chr11_11997959_11998053_+"; exonnum "7"; txlen "2018";
chr11	sragcm37_mid	exon	11997959	11998053	0.0104654572444412	+	.	gene_id "ENSMUSG00000126111.1"; transcript_id "ENSMUSG00000126111.1_tx_187"; exon_id "chr11_11997959_11998053_+"; exonnum "7"; txlen "2227";
chr11	sragcm37_mid	exon	11997959	11998053	0.0104654572444412	+	.	gene_id "ENSMUSG00000126111.1"; transcript_id "ENSMUSG00000126111.1_tx_188"; exon_id "chr11_11997959_11998053_+"; exonnum "7"; txlen "2097";
chr11	sragcm37_mid	exon	11997959	11998053	0.00988404295308335	+	.	gene_id "ENSMUSG00000126111.1"; transcript_id "ENSMUSG00000126111.1_tx_189"; exon_id "chr11_11997959_11998053_+"; exonnum "7"; txlen "2017";
chr11	sragcm37_mid	exon	11997959	11998053	0.0739970119964904	+	.	gene_id "ENSMUSG00000126111.1"; transcript_id "ENSMUSG00000126111.1_tx_19"; exon_id "chr11_11997959_11998053_+"; exonnum "9"; txlen "2153";
chr11	sragcm37_mid	exon	11997959	11998053	0.00959774740845568	+	.	gene_id "ENSMUSG00000126111.1"; transcript_id "ENSMUSG00000126111.1_tx_190"; exon_id "chr11_11997959_11998053_+"; exonnum "9"; txlen "2289";
chr11	sragcm37_mid	exon	11997959	11998053	0.00959774740845568	+	.	gene_id "ENSMUSG00000126111.1"; transcript_id "ENSMUSG00000126111.1_tx_191"; exon_id "chr11_11997959_11998053_+"; exonnum "9"; txlen "2454";
chr11	sragcm37_mid	exon	11997959	11998053	0.00918419041134211	+	.	gene_id "ENSMUSG00000126111.1"; transcript_id "ENSMUSG00000126111.1_tx_193"; exon_id "chr11_11997959_11998053_+"; exonnum "8"; txlen "2101";
chr11	sragcm37_mid	exon	11997959	11998053	0.00883773916325167	+	.	gene_id "ENSMUSG00000126111.1"; transcript_id "ENSMUSG00000126111.1_tx_194"; exon_id "chr11_11997959_11998053_+"; exonnum "8"; txlen "2564";
chr11	sragcm37_mid	exon	11997959	11998053	0.00883773916325167	+	.	gene_id "ENSMUSG00000126111.1"; transcript_id "ENSMUSG00000126111.1_tx_195"; exon_id "chr11_11997959_11998053_+"; exonnum "8"; txlen "2597";
chr11	sragcm37_mid	exon	11997959	11998053	0.00883773916325167	+	.	gene_id "ENSMUSG00000126111.1"; transcript_id "ENSMUSG00000126111.1_tx_196"; exon_id "chr11_11997959_11998053_+"; exonnum "8"; txlen "2781";
chr11	sragcm37_mid	exon	11997959	11998053	0.00883773916325167	+	.	gene_id "ENSMUSG00000126111.1"; transcript_id "ENSMUSG00000126111.1_tx_197"; exon_id "chr11_11997959_11998053_+"; exonnum "8"; txlen "2677";
chr11	sragcm37_mid	exon	11997959	11998053	0.00883773916325167	+	.	gene_id "ENSMUSG00000126111.1"; transcript_id "ENSMUSG00000126111.1_tx_198"; exon_id "chr11_11997959_11998053_+"; exonnum "9"; txlen "2729";
chr11	sragcm37_mid	exon	11997959	11998053	0.00883773916325167	+	.	gene_id "ENSMUSG00000126111.1"; transcript_id "ENSMUSG00000126111.1_tx_199"; exon_id "chr11_11997959_11998053_+"; exonnum "8"; txlen "2729";
chr11	sragcm37_mid	exon	11997959	11998053	0.143059393914808	+	.	gene_id "ENSMUSG00000126111.1"; transcript_id "ENSMUSG00000126111.1_tx_2"; exon_id "chr11_11997959_11998053_+"; exonnum "8"; txlen "2021";
chr11	sragcm37_mid	exon	11997959	11998053	0.0726206626603192	+	.	gene_id "ENSMUSG00000126111.1"; transcript_id "ENSMUSG00000126111.1_tx_20"; exon_id "chr11_11997959_11998053_+"; exonnum "9"; txlen "2111";
chr11	sragcm37_mid	exon	11997959	11998053	0.00883773916325167	+	.	gene_id "ENSMUSG00000126111.1"; transcript_id "ENSMUSG00000126111.1_tx_200"; exon_id "chr11_11997959_11998053_+"; exonnum "8"; txlen "2946";
chr11	sragcm37_mid	exon	11997959	11998053	0.00883773916325167	+	.	gene_id "ENSMUSG00000126111.1"; transcript_id "ENSMUSG00000126111.1_tx_201"; exon_id "chr11_11997959_11998053_+"; exonnum "8"; txlen "2803";
chr11	sragcm37_mid	exon	11997959	11998053	0.00883773916325167	+	.	gene_id "ENSMUSG00000126111.1"; transcript_id "ENSMUSG00000126111.1_tx_202"; exon_id "chr11_11997959_11998053_+"; exonnum "9"; txlen "2809";
chr11	sragcm37_mid	exon	11997959	11998053	0.00883773916325167	+	.	gene_id "ENSMUSG00000126111.1"; transcript_id "ENSMUSG00000126111.1_tx_203"; exon_id "chr11_11997959_11998053_+"; exonnum "8"; txlen "2842";
chr11	sragcm37_mid	exon	11997959	11998053	0.00867680941535811	+	.	gene_id "ENSMUSG00000126111.1"; transcript_id "ENSMUSG00000126111.1_tx_204"; exon_id "chr11_11997959_11998053_+"; exonnum "8"; txlen "2311";
chr11	sragcm37_mid	exon	11997959	11998053	0.00231464597132782	+	.	gene_id "ENSMUSG00000126111.1"; transcript_id "ENSMUSG00000126111.1_tx_205"; exon_id "chr11_11997959_11998053_+"; exonnum "9"; txlen "3014";
chr11	sragcm37_mid	exon	11997959	11998053	0.00231464597132782	+	.	gene_id "ENSMUSG00000126111.1"; transcript_id "ENSMUSG00000126111.1_tx_206"; exon_id "chr11_11997959_11998053_+"; exonnum "9"; txlen "3525";
chr11	sragcm37_mid	exon	11997959	11998053	0.0726206626603192	+	.	gene_id "ENSMUSG00000126111.1"; transcript_id "ENSMUSG00000126111.1_tx_21"; exon_id "chr11_11997959_11998053_+"; exonnum "9"; txlen "1927";
chr11	sragcm37_mid	exon	11997959	11998053	0.0726206626603192	+	.	gene_id "ENSMUSG00000126111.1"; transcript_id "ENSMUSG00000126111.1_tx_22"; exon_id "chr11_11997959_11998053_+"; exonnum "8"; txlen "1955";
chr11	sragcm37_mid	exon	11997959	11998053	0.0726206626603192	+	.	gene_id "ENSMUSG00000126111.1"; transcript_id "ENSMUSG00000126111.1_tx_23"; exon_id "chr11_11997959_11998053_+"; exonnum "9"; txlen "2031";
chr11	sragcm37_mid	exon	11997959	11998053	0.0726206626603192	+	.	gene_id "ENSMUSG00000126111.1"; transcript_id "ENSMUSG00000126111.1_tx_24"; exon_id "chr11_11997959_11998053_+"; exonnum "8"; txlen "2059";
chr11	sragcm37_mid	exon	11997959	11998053	0.0726206626603192	+	.	gene_id "ENSMUSG00000126111.1"; transcript_id "ENSMUSG00000126111.1_tx_25"; exon_id "chr11_11997959_11998053_+"; exonnum "8"; txlen "1875";
chr11	sragcm37_mid	exon	11997959	11998053	0.0726206626603192	+	.	gene_id "ENSMUSG00000126111.1"; transcript_id "ENSMUSG00000126111.1_tx_26"; exon_id "chr11_11997959_11998053_+"; exonnum "8"; txlen "1979";
chr11	sragcm37_mid	exon	11997959	11998053	0.0722913342679454	+	.	gene_id "ENSMUSG00000126111.1"; transcript_id "ENSMUSG00000126111.1_tx_27"; exon_id "chr11_11997959_11998053_+"; exonnum "8"; txlen "2159";
chr11	sragcm37_mid	exon	11997959	11998053	0.0696908156521404	+	.	gene_id "ENSMUSG00000126111.1"; transcript_id "ENSMUSG00000126111.1_tx_28"; exon_id "chr11_11997959_11998053_+"; exonnum "8"; txlen "1943";
chr11	sragcm37_mid	exon	11997959	11998053	0.0696908156521404	+	.	gene_id "ENSMUSG00000126111.1"; transcript_id "ENSMUSG00000126111.1_tx_29"; exon_id "chr11_11997959_11998053_+"; exonnum "8"; txlen "2047";
chr11	sragcm37_mid	exon	11997959	11998053	0.128231466141036	+	.	gene_id "ENSMUSG00000126111.1"; transcript_id "ENSMUSG00000126111.1_tx_3"; exon_id "chr11_11997959_11998053_+"; exonnum "7"; txlen "1843";
chr11	sragcm37_mid	exon	11997959	11998053	0.0672855717229754	+	.	gene_id "ENSMUSG00000126111.1"; transcript_id "ENSMUSG00000126111.1_tx_30"; exon_id "chr11_11997959_11998053_+"; exonnum "8"; txlen "2396";
chr11	sragcm37_mid	exon	11997959	11998053	0.0672855717229754	+	.	gene_id "ENSMUSG00000126111.1"; transcript_id "ENSMUSG00000126111.1_tx_31"; exon_id "chr11_11997959_11998053_+"; exonnum "8"; txlen "2561";
chr11	sragcm37_mid	exon	11997959	11998053	0.0639188139464986	+	.	gene_id "ENSMUSG00000126111.1"; transcript_id "ENSMUSG00000126111.1_tx_32"; exon_id "chr11_11997959_11998053_+"; exonnum "8"; txlen "2313";
chr11	sragcm37_mid	exon	11997959	11998053	0.056809647026623	+	.	gene_id "ENSMUSG00000126111.1"; transcript_id "ENSMUSG00000126111.1_tx_34"; exon_id "chr11_11997959_11998053_+"; exonnum "9"; txlen "2363";
chr11	sragcm37_mid	exon	11997959	11998053	0.0567644536714854	+	.	gene_id "ENSMUSG00000126111.1"; transcript_id "ENSMUSG00000126111.1_tx_35"; exon_id "chr11_11997959_11998053_+"; exonnum "8"; txlen "2296";
chr11	sragcm37_mid	exon	11997959	11998053	0.0567644536714854	+	.	gene_id "ENSMUSG00000126111.1"; transcript_id "ENSMUSG00000126111.1_tx_36"; exon_id "chr11_11997959_11998053_+"; exonnum "8"; txlen "2439";
chr11	sragcm37_mid	exon	11997959	11998053	0.0567644536714854	+	.	gene_id "ENSMUSG00000126111.1"; transcript_id "ENSMUSG00000126111.1_tx_37"; exon_id "chr11_11997959_11998053_+"; exonnum "8"; txlen "2316";
chr11	sragcm37_mid	exon	11997959	11998053	0.0567644536714854	+	.	gene_id "ENSMUSG00000126111.1"; transcript_id "ENSMUSG00000126111.1_tx_38"; exon_id "chr11_11997959_11998053_+"; exonnum "8"; txlen "2233";
chr11	sragcm37_mid	exon	11997959	11998053	0.0567644536714854	+	.	gene_id "ENSMUSG00000126111.1"; transcript_id "ENSMUSG00000126111.1_tx_39"; exon_id "chr11_11997959_11998053_+"; exonnum "8"; txlen "2422";
chr11	sragcm37_mid	exon	11997959	11998053	0.0567644536714854	+	.	gene_id "ENSMUSG00000126111.1"; transcript_id "ENSMUSG00000126111.1_tx_40"; exon_id "chr11_11997959_11998053_+"; exonnum "8"; txlen "2478";
chr11	sragcm37_mid	exon	11997959	11998053	0.0567644536714854	+	.	gene_id "ENSMUSG00000126111.1"; transcript_id "ENSMUSG00000126111.1_tx_41"; exon_id "chr11_11997959_11998053_+"; exonnum "8"; txlen "2339";
chr11	sragcm37_mid	exon	11997959	11998053	0.0567644536714854	+	.	gene_id "ENSMUSG00000126111.1"; transcript_id "ENSMUSG00000126111.1_tx_42"; exon_id "chr11_11997959_11998053_+"; exonnum "8"; txlen "2355";
chr11	sragcm37_mid	exon	11997959	11998053	0.0567644536714854	+	.	gene_id "ENSMUSG00000126111.1"; transcript_id "ENSMUSG00000126111.1_tx_43"; exon_id "chr11_11997959_11998053_+"; exonnum "8"; txlen "2216";
chr11	sragcm37_mid	exon	11997959	11998053	0.0567644536714854	+	.	gene_id "ENSMUSG00000126111.1"; transcript_id "ENSMUSG00000126111.1_tx_44"; exon_id "chr11_11997959_11998053_+"; exonnum "8"; txlen "2359";
chr11	sragcm37_mid	exon	11997959	11998053	0.0567644536714854	+	.	gene_id "ENSMUSG00000126111.1"; transcript_id "ENSMUSG00000126111.1_tx_45"; exon_id "chr11_11997959_11998053_+"; exonnum "8"; txlen "2461";
chr11	sragcm37_mid	exon	11997959	11998053	0.0567644536714854	+	.	gene_id "ENSMUSG00000126111.1"; transcript_id "ENSMUSG00000126111.1_tx_46"; exon_id "chr11_11997959_11998053_+"; exonnum "8"; txlen "2587";
chr11	sragcm37_mid	exon	11997959	11998053	0.0567644536714854	+	.	gene_id "ENSMUSG00000126111.1"; transcript_id "ENSMUSG00000126111.1_tx_47"; exon_id "chr11_11997959_11998053_+"; exonnum "8"; txlen "2504";
chr11	sragcm37_mid	exon	11997959	11998053	0.0567644536714854	+	.	gene_id "ENSMUSG00000126111.1"; transcript_id "ENSMUSG00000126111.1_tx_48"; exon_id "chr11_11997959_11998053_+"; exonnum "8"; txlen "2604";
chr11	sragcm37_mid	exon	11997959	11998053	0.0567644536714854	+	.	gene_id "ENSMUSG00000126111.1"; transcript_id "ENSMUSG00000126111.1_tx_49"; exon_id "chr11_11997959_11998053_+"; exonnum "8"; txlen "2465";
chr11	sragcm37_mid	exon	11997959	11998053	0.122401785510732	+	.	gene_id "ENSMUSG00000126111.1"; transcript_id "ENSMUSG00000126111.1_tx_5"; exon_id "chr11_11997959_11998053_+"; exonnum "8"; txlen "2023";
chr11	sragcm37_mid	exon	11997959	11998053	0.0567644536714854	+	.	gene_id "ENSMUSG00000126111.1"; transcript_id "ENSMUSG00000126111.1_tx_50"; exon_id "chr11_11997959_11998053_+"; exonnum "8"; txlen "2630";
chr11	sragcm37_mid	exon	11997959	11998053	0.0567644536714854	+	.	gene_id "ENSMUSG00000126111.1"; transcript_id "ENSMUSG00000126111.1_tx_51"; exon_id "chr11_11997959_11998053_+"; exonnum "8"; txlen "2381";
chr11	sragcm37_mid	exon	11997959	11998053	0.0567644536714854	+	.	gene_id "ENSMUSG00000126111.1"; transcript_id "ENSMUSG00000126111.1_tx_52"; exon_id "chr11_11997959_11998053_+"; exonnum "8"; txlen "2481";
chr11	sragcm37_mid	exon	11997959	11998053	0.0567644536714854	+	.	gene_id "ENSMUSG00000126111.1"; transcript_id "ENSMUSG00000126111.1_tx_53"; exon_id "chr11_11997959_11998053_+"; exonnum "8"; txlen "2342";
chr11	sragcm37_mid	exon	11997959	11998053	0.0567644536714854	+	.	gene_id "ENSMUSG00000126111.1"; transcript_id "ENSMUSG00000126111.1_tx_54"; exon_id "chr11_11997959_11998053_+"; exonnum "8"; txlen "2507";
chr11	sragcm37_mid	exon	11997959	11998053	0.0567644536714854	+	.	gene_id "ENSMUSG00000126111.1"; transcript_id "ENSMUSG00000126111.1_tx_55"; exon_id "chr11_11997959_11998053_+"; exonnum "8"; txlen "2398";
chr11	sragcm37_mid	exon	11997959	11998053	0.0567644536714854	+	.	gene_id "ENSMUSG00000126111.1"; transcript_id "ENSMUSG00000126111.1_tx_56"; exon_id "chr11_11997959_11998053_+"; exonnum "8"; txlen "2259";
chr11	sragcm37_mid	exon	11997959	11998053	0.0567644536714854	+	.	gene_id "ENSMUSG00000126111.1"; transcript_id "ENSMUSG00000126111.1_tx_57"; exon_id "chr11_11997959_11998053_+"; exonnum "8"; txlen "2424";
chr11	sragcm37_mid	exon	11997959	11998053	0.0567644536714854	+	.	gene_id "ENSMUSG00000126111.1"; transcript_id "ENSMUSG00000126111.1_tx_58"; exon_id "chr11_11997959_11998053_+"; exonnum "8"; txlen "2524";
chr11	sragcm37_mid	exon	11997959	11998053	0.0567644536714854	+	.	gene_id "ENSMUSG00000126111.1"; transcript_id "ENSMUSG00000126111.1_tx_59"; exon_id "chr11_11997959_11998053_+"; exonnum "8"; txlen "2385";
chr11	sragcm37_mid	exon	11997959	11998053	0.122401785510732	+	.	gene_id "ENSMUSG00000126111.1"; transcript_id "ENSMUSG00000126111.1_tx_6"; exon_id "chr11_11997959_11998053_+"; exonnum "8"; txlen "2127";
chr11	sragcm37_mid	exon	11997959	11998053	0.0567644536714854	+	.	gene_id "ENSMUSG00000126111.1"; transcript_id "ENSMUSG00000126111.1_tx_60"; exon_id "chr11_11997959_11998053_+"; exonnum "8"; txlen "2550";
```
