## Supplementary material for "Significantly Improved Mouse and Rat Genome Annotation Using Sequence Read Archive RNA-seq Data": mouse_SRA_GENCODE_M37.gtf: mouse_SRA_GENCODE_M37.gtf (part 200 of 1572)

```
chr11	sragcm37_mid	exon	11997959	11998053	0.0531489240508148	+	.	gene_id "ENSMUSG00000126111.1"; transcript_id "ENSMUSG00000126111.1_tx_61"; exon_id "chr11_11997959_11998053_+"; exonnum "8"; txlen "2153";
chr11	sragcm37_mid	exon	11997959	11998053	0.0515449368689552	+	.	gene_id "ENSMUSG00000126111.1"; transcript_id "ENSMUSG00000126111.1_tx_62"; exon_id "chr11_11997959_11998053_+"; exonnum "8"; txlen "2188";
chr11	sragcm37_mid	exon	11997959	11998053	0.0515449368689552	+	.	gene_id "ENSMUSG00000126111.1"; transcript_id "ENSMUSG00000126111.1_tx_63"; exon_id "chr11_11997959_11998053_+"; exonnum "8"; txlen "2292";
chr11	sragcm37_mid	exon	11997959	11998053	0.0499374508326576	+	.	gene_id "ENSMUSG00000126111.1"; transcript_id "ENSMUSG00000126111.1_tx_64"; exon_id "chr11_11997959_11998053_+"; exonnum "7"; txlen "1891";
chr11	sragcm37_mid	exon	11997959	11998053	0.0491976044227194	+	.	gene_id "ENSMUSG00000126111.1"; transcript_id "ENSMUSG00000126111.1_tx_65"; exon_id "chr11_11997959_11998053_+"; exonnum "8"; txlen "2253";
chr11	sragcm37_mid	exon	11997959	11998053	0.0428276232843558	+	.	gene_id "ENSMUSG00000126111.1"; transcript_id "ENSMUSG00000126111.1_tx_66"; exon_id "chr11_11997959_11998053_+"; exonnum "9"; txlen "2296";
chr11	sragcm37_mid	exon	11997959	11998053	0.042573340253614	+	.	gene_id "ENSMUSG00000126111.1"; transcript_id "ENSMUSG00000126111.1_tx_67"; exon_id "chr11_11997959_11998053_+"; exonnum "7"; txlen "2218";
chr11	sragcm37_mid	exon	11997959	11998053	0.042573340253614	+	.	gene_id "ENSMUSG00000126111.1"; transcript_id "ENSMUSG00000126111.1_tx_68"; exon_id "chr11_11997959_11998053_+"; exonnum "7"; txlen "2344";
chr11	sragcm37_mid	exon	11997959	11998053	0.042573340253614	+	.	gene_id "ENSMUSG00000126111.1"; transcript_id "ENSMUSG00000126111.1_tx_69"; exon_id "chr11_11997959_11998053_+"; exonnum "7"; txlen "2261";
chr11	sragcm37_mid	exon	11997959	11998053	0.122389942877147	+	.	gene_id "ENSMUSG00000126111.1"; transcript_id "ENSMUSG00000126111.1_tx_7"; exon_id "chr11_11997959_11998053_+"; exonnum "8"; txlen "2055";
chr11	sragcm37_mid	exon	11997959	11998053	0.042573340253614	+	.	gene_id "ENSMUSG00000126111.1"; transcript_id "ENSMUSG00000126111.1_tx_70"; exon_id "chr11_11997959_11998053_+"; exonnum "7"; txlen "2138";
chr11	sragcm37_mid	exon	11997959	11998053	0.042573340253614	+	.	gene_id "ENSMUSG00000126111.1"; transcript_id "ENSMUSG00000126111.1_tx_71"; exon_id "chr11_11997959_11998053_+"; exonnum "7"; txlen "2244";
chr11	sragcm37_mid	exon	11997959	11998053	0.042573340253614	+	.	gene_id "ENSMUSG00000126111.1"; transcript_id "ENSMUSG00000126111.1_tx_72"; exon_id "chr11_11997959_11998053_+"; exonnum "7"; txlen "2387";
chr11	sragcm37_mid	exon	11997959	11998053	0.042573340253614	+	.	gene_id "ENSMUSG00000126111.1"; transcript_id "ENSMUSG00000126111.1_tx_73"; exon_id "chr11_11997959_11998053_+"; exonnum "7"; txlen "2264";
chr11	sragcm37_mid	exon	11997959	11998053	0.042573340253614	+	.	gene_id "ENSMUSG00000126111.1"; transcript_id "ENSMUSG00000126111.1_tx_74"; exon_id "chr11_11997959_11998053_+"; exonnum "7"; txlen "2181";
chr11	sragcm37_mid	exon	11997959	11998053	0.042573340253614	+	.	gene_id "ENSMUSG00000126111.1"; transcript_id "ENSMUSG00000126111.1_tx_75"; exon_id "chr11_11997959_11998053_+"; exonnum "7"; txlen "2370";
chr11	sragcm37_mid	exon	11997959	11998053	0.042573340253614	+	.	gene_id "ENSMUSG00000126111.1"; transcript_id "ENSMUSG00000126111.1_tx_76"; exon_id "chr11_11997959_11998053_+"; exonnum "7"; txlen "2287";
chr11	sragcm37_mid	exon	11997959	11998053	0.042573340253614	+	.	gene_id "ENSMUSG00000126111.1"; transcript_id "ENSMUSG00000126111.1_tx_77"; exon_id "chr11_11997959_11998053_+"; exonnum "7"; txlen "2164";
chr11	sragcm37_mid	exon	11997959	11998053	0.042573340253614	+	.	gene_id "ENSMUSG00000126111.1"; transcript_id "ENSMUSG00000126111.1_tx_78"; exon_id "chr11_11997959_11998053_+"; exonnum "7"; txlen "2307";
chr11	sragcm37_mid	exon	11997959	11998053	0.042573340253614	+	.	gene_id "ENSMUSG00000126111.1"; transcript_id "ENSMUSG00000126111.1_tx_79"; exon_id "chr11_11997959_11998053_+"; exonnum "7"; txlen "2413";
chr11	sragcm37_mid	exon	11997959	11998053	0.117601735440525	+	.	gene_id "ENSMUSG00000126111.1"; transcript_id "ENSMUSG00000126111.1_tx_8"; exon_id "chr11_11997959_11998053_+"; exonnum "7"; txlen "2049";
chr11	sragcm37_mid	exon	11997959	11998053	0.042573340253614	+	.	gene_id "ENSMUSG00000126111.1"; transcript_id "ENSMUSG00000126111.1_tx_80"; exon_id "chr11_11997959_11998053_+"; exonnum "7"; txlen "2290";
chr11	sragcm37_mid	exon	11997959	11998053	0.042573340253614	+	.	gene_id "ENSMUSG00000126111.1"; transcript_id "ENSMUSG00000126111.1_tx_81"; exon_id "chr11_11997959_11998053_+"; exonnum "7"; txlen "2207";
chr11	sragcm37_mid	exon	11997959	11998053	0.042573340253614	+	.	gene_id "ENSMUSG00000126111.1"; transcript_id "ENSMUSG00000126111.1_tx_82"; exon_id "chr11_11997959_11998053_+"; exonnum "7"; txlen "2333";
chr11	sragcm37_mid	exon	11997959	11998053	0.0423957832616948	+	.	gene_id "ENSMUSG00000126111.1"; transcript_id "ENSMUSG00000126111.1_tx_83"; exon_id "chr11_11997959_11998053_+"; exonnum "9"; txlen "2385";
chr11	sragcm37_mid	exon	11997959	11998053	0.0423957832616948	+	.	gene_id "ENSMUSG00000126111.1"; transcript_id "ENSMUSG00000126111.1_tx_84"; exon_id "chr11_11997959_11998053_+"; exonnum "9"; txlen "2550";
chr11	sragcm37_mid	exon	11997959	11998053	0.0410061808433432	+	.	gene_id "ENSMUSG00000126111.1"; transcript_id "ENSMUSG00000126111.1_tx_85"; exon_id "chr11_11997959_11998053_+"; exonnum "9"; txlen "2502";
chr11	sragcm37_mid	exon	11997959	11998053	0.0408399929066625	+	.	gene_id "ENSMUSG00000126111.1"; transcript_id "ENSMUSG00000126111.1_tx_86"; exon_id "chr11_11997959_11998053_+"; exonnum "9"; txlen "2155";
chr11	sragcm37_mid	exon	11997959	11998053	0.0408399929066625	+	.	gene_id "ENSMUSG00000126111.1"; transcript_id "ENSMUSG00000126111.1_tx_87"; exon_id "chr11_11997959_11998053_+"; exonnum "9"; txlen "2259";
chr11	sragcm37_mid	exon	11997959	11998053	0.0400534081579975	+	.	gene_id "ENSMUSG00000126111.1"; transcript_id "ENSMUSG00000126111.1_tx_88"; exon_id "chr11_11997959_11998053_+"; exonnum "8"; txlen "2173";
chr11	sragcm37_mid	exon	11997959	11998053	0.0395605005072974	+	.	gene_id "ENSMUSG00000126111.1"; transcript_id "ENSMUSG00000126111.1_tx_89"; exon_id "chr11_11997959_11998053_+"; exonnum "8"; txlen "1975";
chr11	sragcm37_mid	exon	11997959	11998053	0.115504080434844	+	.	gene_id "ENSMUSG00000126111.1"; transcript_id "ENSMUSG00000126111.1_tx_9"; exon_id "chr11_11997959_11998053_+"; exonnum "9"; txlen "2233";
chr11	sragcm37_mid	exon	11997959	11998053	0.0392147914257381	+	.	gene_id "ENSMUSG00000126111.1"; transcript_id "ENSMUSG00000126111.1_tx_90"; exon_id "chr11_11997959_11998053_+"; exonnum "9"; txlen "2398";
chr11	sragcm37_mid	exon	11997959	11998053	0.0326320389350286	+	.	gene_id "ENSMUSG00000126111.1"; transcript_id "ENSMUSG00000126111.1_tx_91"; exon_id "chr11_11997959_11998053_+"; exonnum "8"; txlen "2197";
chr11	sragcm37_mid	exon	11997959	11998053	0.0326320389350286	+	.	gene_id "ENSMUSG00000126111.1"; transcript_id "ENSMUSG00000126111.1_tx_92"; exon_id "chr11_11997959_11998053_+"; exonnum "8"; txlen "2362";
chr11	sragcm37_mid	exon	11997959	11998053	0.0326320389350286	+	.	gene_id "ENSMUSG00000126111.1"; transcript_id "ENSMUSG00000126111.1_tx_93"; exon_id "chr11_11997959_11998053_+"; exonnum "9"; txlen "2329";
chr11	sragcm37_mid	exon	11997959	11998053	0.032516222489501	+	.	gene_id "ENSMUSG00000126111.1"; transcript_id "ENSMUSG00000126111.1_tx_94"; exon_id "chr11_11997959_11998053_+"; exonnum "8"; txlen "2117";
chr11	sragcm37_mid	exon	11997959	11998053	0.0322952777632123	+	.	gene_id "ENSMUSG00000126111.1"; transcript_id "ENSMUSG00000126111.1_tx_95"; exon_id "chr11_11997959_11998053_+"; exonnum "8"; txlen "2285";
chr11	sragcm37_mid	exon	11997959	11998053	0.0322952777632123	+	.	gene_id "ENSMUSG00000126111.1"; transcript_id "ENSMUSG00000126111.1_tx_96"; exon_id "chr11_11997959_11998053_+"; exonnum "8"; txlen "2181";
chr11	sragcm37_mid	exon	11997959	11998053	0.0313529317934404	+	.	gene_id "ENSMUSG00000126111.1"; transcript_id "ENSMUSG00000126111.1_tx_97"; exon_id "chr11_11997959_11998053_+"; exonnum "8"; txlen "2086";
chr11	sragcm37_mid	exon	11997959	11998053	0.0313529317934404	+	.	gene_id "ENSMUSG00000126111.1"; transcript_id "ENSMUSG00000126111.1_tx_98"; exon_id "chr11_11997959_11998053_+"; exonnum "8"; txlen "2166";
chr11	sragcm37_mid	exon	11997959	11998053	0.0313529317934404	+	.	gene_id "ENSMUSG00000126111.1"; transcript_id "ENSMUSG00000126111.1_tx_99"; exon_id "chr11_11997959_11998053_+"; exonnum "9"; txlen "2218";
chr11	sragcm37_mid	exon	12001710	12001822	0.196266327270277	+	.	gene_id "ENSMUSG00000126111.1"; transcript_id "ENSMUSG00000126111.1_tx_1"; exon_id "chr11_12001710_12001822_+"; exonnum "8"; txlen "1923";
chr11	sragcm37_mid	exon	12001710	12001822	0.0313529317934404	+	.	gene_id "ENSMUSG00000126111.1"; transcript_id "ENSMUSG00000126111.1_tx_100"; exon_id "chr11_12001710_12001822_+"; exonnum "10"; txlen "2298";
chr11	sragcm37_mid	exon	12001710	12001822	0.0313529317934404	+	.	gene_id "ENSMUSG00000126111.1"; transcript_id "ENSMUSG00000126111.1_tx_101"; exon_id "chr11_12001710_12001822_+"; exonnum "9"; txlen "2331";
chr11	sragcm37_mid	exon	12001710	12001822	0.0313529317934404	+	.	gene_id "ENSMUSG00000126111.1"; transcript_id "ENSMUSG00000126111.1_tx_102"; exon_id "chr11_12001710_12001822_+"; exonnum "9"; txlen "2251";
chr11	sragcm37_mid	exon	12001710	12001822	0.0313529317934404	+	.	gene_id "ENSMUSG00000126111.1"; transcript_id "ENSMUSG00000126111.1_tx_103"; exon_id "chr11_12001710_12001822_+"; exonnum "10"; txlen "2463";
chr11	sragcm37_mid	exon	12001710	12001822	0.0313529317934404	+	.	gene_id "ENSMUSG00000126111.1"; transcript_id "ENSMUSG00000126111.1_tx_104"; exon_id "chr11_12001710_12001822_+"; exonnum "10"; txlen "2383";
chr11	sragcm37_mid	exon	12001710	12001822	0.0308384471358633	+	.	gene_id "ENSMUSG00000126111.1"; transcript_id "ENSMUSG00000126111.1_tx_105"; exon_id "chr11_12001710_12001822_+"; exonnum "10"; txlen "2237";
chr11	sragcm37_mid	exon	12001710	12001822	0.0304425848553296	+	.	gene_id "ENSMUSG00000126111.1"; transcript_id "ENSMUSG00000126111.1_tx_106"; exon_id "chr11_12001710_12001822_+"; exonnum "10"; txlen "2494";
chr11	sragcm37_mid	exon	12001710	12001822	0.0304425848553296	+	.	gene_id "ENSMUSG00000126111.1"; transcript_id "ENSMUSG00000126111.1_tx_108"; exon_id "chr11_12001710_12001822_+"; exonnum "10"; txlen "2249";
chr11	sragcm37_mid	exon	12001710	12001822	0.0304425848553296	+	.	gene_id "ENSMUSG00000126111.1"; transcript_id "ENSMUSG00000126111.1_tx_109"; exon_id "chr11_12001710_12001822_+"; exonnum "9"; txlen "2282";
chr11	sragcm37_mid	exon	12001710	12001822	0.102680976476101	+	.	gene_id "ENSMUSG00000126111.1"; transcript_id "ENSMUSG00000126111.1_tx_11"; exon_id "chr11_12001710_12001822_+"; exonnum "10"; txlen "2337";
chr11	sragcm37_mid	exon	12001710	12001822	0.0304425848553296	+	.	gene_id "ENSMUSG00000126111.1"; transcript_id "ENSMUSG00000126111.1_tx_110"; exon_id "chr11_12001710_12001822_+"; exonnum "10"; txlen "2414";
chr11	sragcm37_mid	exon	12001710	12001822	0.0302625850086306	+	.	gene_id "ENSMUSG00000126111.1"; transcript_id "ENSMUSG00000126111.1_tx_112"; exon_id "chr11_12001710_12001822_+"; exonnum "10"; txlen "2411";
chr11	sragcm37_mid	exon	12001710	12001822	0.0302625850086306	+	.	gene_id "ENSMUSG00000126111.1"; transcript_id "ENSMUSG00000126111.1_tx_113"; exon_id "chr11_12001710_12001822_+"; exonnum "10"; txlen "2576";
chr11	sragcm37_mid	exon	12001710	12001822	0.0295588042403415	+	.	gene_id "ENSMUSG00000126111.1"; transcript_id "ENSMUSG00000126111.1_tx_114"; exon_id "chr11_12001710_12001822_+"; exonnum "9"; txlen "2069";
chr11	sragcm37_mid	exon	12001710	12001822	0.0295588039619182	+	.	gene_id "ENSMUSG00000126111.1"; transcript_id "ENSMUSG00000126111.1_tx_115"; exon_id "chr11_12001710_12001822_+"; exonnum "9"; txlen "2108";
chr11	sragcm37_mid	exon	12001710	12001822	0.0286953060055953	+	.	gene_id "ENSMUSG00000126111.1"; transcript_id "ENSMUSG00000126111.1_tx_116"; exon_id "chr11_12001710_12001822_+"; exonnum "9"; txlen "2186";
chr11	sragcm37_mid	exon	12001710	12001822	0.028108977400285	+	.	gene_id "ENSMUSG00000126111.1"; transcript_id "ENSMUSG00000126111.1_tx_117"; exon_id "chr11_12001710_12001822_+"; exonnum "8"; txlen "1969";
chr11	sragcm37_mid	exon	12001710	12001822	0.027776274111686	+	.	gene_id "ENSMUSG00000126111.1"; transcript_id "ENSMUSG00000126111.1_tx_118"; exon_id "chr11_12001710_12001822_+"; exonnum "9"; txlen "2079";
chr11	sragcm37_mid	exon	12001710	12001822	0.0276286610339789	+	.	gene_id "ENSMUSG00000126111.1"; transcript_id "ENSMUSG00000126111.1_tx_119"; exon_id "chr11_12001710_12001822_+"; exonnum "9"; txlen "2053";
chr11	sragcm37_mid	exon	12001710	12001822	0.0949433724590215	+	.	gene_id "ENSMUSG00000126111.1"; transcript_id "ENSMUSG00000126111.1_tx_12"; exon_id "chr11_12001710_12001822_+"; exonnum "9"; txlen "2149";
chr11	sragcm37_mid	exon	12001710	12001822	0.0276286610339789	+	.	gene_id "ENSMUSG00000126111.1"; transcript_id "ENSMUSG00000126111.1_tx_120"; exon_id "chr11_12001710_12001822_+"; exonnum "9"; txlen "2157";
chr11	sragcm37_mid	exon	12001710	12001822	0.0243246343068015	+	.	gene_id "ENSMUSG00000126111.1"; transcript_id "ENSMUSG00000126111.1_tx_121"; exon_id "chr11_12001710_12001822_+"; exonnum "8"; txlen "2101";
chr11	sragcm37_mid	exon	12001710	12001822	0.0239219551211951	+	.	gene_id "ENSMUSG00000126111.1"; transcript_id "ENSMUSG00000126111.1_tx_122"; exon_id "chr11_12001710_12001822_+"; exonnum "9"; txlen "1973";
chr11	sragcm37_mid	exon	12001710	12001822	0.0238514366028106	+	.	gene_id "ENSMUSG00000126111.1"; transcript_id "ENSMUSG00000126111.1_tx_123"; exon_id "chr11_12001710_12001822_+"; exonnum "10"; txlen "2257";
chr11	sragcm37_mid	exon	12001710	12001822	0.0238217051008488	+	.	gene_id "ENSMUSG00000126111.1"; transcript_id "ENSMUSG00000126111.1_tx_124"; exon_id "chr11_12001710_12001822_+"; exonnum "9"; txlen "2185";
chr11	sragcm37_mid	exon	12001710	12001822	0.0228975265007414	+	.	gene_id "ENSMUSG00000126111.1"; transcript_id "ENSMUSG00000126111.1_tx_125"; exon_id "chr11_12001710_12001822_+"; exonnum "8"; txlen "2201";
chr11	sragcm37_mid	exon	12001710	12001822	0.0219430966554879	+	.	gene_id "ENSMUSG00000126111.1"; transcript_id "ENSMUSG00000126111.1_tx_126"; exon_id "chr11_12001710_12001822_+"; exonnum "9"; txlen "2279";
chr11	sragcm37_mid	exon	12001710	12001822	0.0210422361029802	+	.	gene_id "ENSMUSG00000126111.1"; transcript_id "ENSMUSG00000126111.1_tx_127"; exon_id "chr11_12001710_12001822_+"; exonnum "10"; txlen "2322";
chr11	sragcm37_mid	exon	12001710	12001822	0.0210422361029802	+	.	gene_id "ENSMUSG00000126111.1"; transcript_id "ENSMUSG00000126111.1_tx_128"; exon_id "chr11_12001710_12001822_+"; exonnum "10"; txlen "2402";
chr11	sragcm37_mid	exon	12001710	12001822	0.0203786468707393	+	.	gene_id "ENSMUSG00000126111.1"; transcript_id "ENSMUSG00000126111.1_tx_129"; exon_id "chr11_12001710_12001822_+"; exonnum "8"; txlen "1995";
chr11	sragcm37_mid	exon	12001710	12001822	0.0806221207108219	+	.	gene_id "ENSMUSG00000126111.1"; transcript_id "ENSMUSG00000126111.1_tx_13"; exon_id "chr11_12001710_12001822_+"; exonnum "10"; txlen "2376";
chr11	sragcm37_mid	exon	12001710	12001822	0.0203786468707393	+	.	gene_id "ENSMUSG00000126111.1"; transcript_id "ENSMUSG00000126111.1_tx_130"; exon_id "chr11_12001710_12001822_+"; exonnum "8"; txlen "2021";
chr11	sragcm37_mid	exon	12001710	12001822	0.0203786468707393	+	.	gene_id "ENSMUSG00000126111.1"; transcript_id "ENSMUSG00000126111.1_tx_131"; exon_id "chr11_12001710_12001822_+"; exonnum "8"; txlen "2121";
chr11	sragcm37_mid	exon	12001710	12001822	0.0200842348490684	+	.	gene_id "ENSMUSG00000126111.1"; transcript_id "ENSMUSG00000126111.1_tx_132"; exon_id "chr11_12001710_12001822_+"; exonnum "9"; txlen "2073";
chr11	sragcm37_mid	exon	12001710	12001822	0.0189131227744119	+	.	gene_id "ENSMUSG00000126111.1"; transcript_id "ENSMUSG00000126111.1_tx_133"; exon_id "chr11_12001710_12001822_+"; exonnum "8"; txlen "2098";
chr11	sragcm37_mid	exon	12001710	12001822	0.0189131227744119	+	.	gene_id "ENSMUSG00000126111.1"; transcript_id "ENSMUSG00000126111.1_tx_134"; exon_id "chr11_12001710_12001822_+"; exonnum "8"; txlen "2124";
chr11	sragcm37_mid	exon	12001710	12001822	0.0189131227744119	+	.	gene_id "ENSMUSG00000126111.1"; transcript_id "ENSMUSG00000126111.1_tx_135"; exon_id "chr11_12001710_12001822_+"; exonnum "8"; txlen "1994";
chr11	sragcm37_mid	exon	12001710	12001822	0.0174663828717099	+	.	gene_id "ENSMUSG00000126111.1"; transcript_id "ENSMUSG00000126111.1_tx_136"; exon_id "chr11_12001710_12001822_+"; exonnum "10"; txlen "2185";
chr11	sragcm37_mid	exon	12001710	12001822	0.0174663828717099	+	.	gene_id "ENSMUSG00000126111.1"; transcript_id "ENSMUSG00000126111.1_tx_137"; exon_id "chr11_12001710_12001822_+"; exonnum "9"; txlen "2218";
chr11	sragcm37_mid	exon	12001710	12001822	0.0171185425267183	+	.	gene_id "ENSMUSG00000126111.1"; transcript_id "ENSMUSG00000126111.1_tx_138"; exon_id "chr11_12001710_12001822_+"; exonnum "9"; txlen "2046";
chr11	sragcm37_mid	exon	12001710	12001822	0.0171185425267183	+	.	gene_id "ENSMUSG00000126111.1"; transcript_id "ENSMUSG00000126111.1_tx_139"; exon_id "chr11_12001710_12001822_+"; exonnum "9"; txlen "2150";
chr11	sragcm37_mid	exon	12001710	12001822	0.0778119938569393	+	.	gene_id "ENSMUSG00000126111.1"; transcript_id "ENSMUSG00000126111.1_tx_14"; exon_id "chr11_12001710_12001822_+"; exonnum "8"; txlen "1971";
chr11	sragcm37_mid	exon	12001710	12001822	0.0171185425267183	+	.	gene_id "ENSMUSG00000126111.1"; transcript_id "ENSMUSG00000126111.1_tx_140"; exon_id "chr11_12001710_12001822_+"; exonnum "9"; txlen "2176";
chr11	sragcm37_mid	exon	12001710	12001822	0.0171185425267183	+	.	gene_id "ENSMUSG00000126111.1"; transcript_id "ENSMUSG00000126111.1_tx_141"; exon_id "chr11_12001710_12001822_+"; exonnum "9"; txlen "2276";
chr11	sragcm37_mid	exon	12001710	12001822	0.0163112653022832	+	.	gene_id "ENSMUSG00000126111.1"; transcript_id "ENSMUSG00000126111.1_tx_144"; exon_id "chr11_12001710_12001822_+"; exonnum "9"; txlen "2070";
chr11	sragcm37_mid	exon	12001710	12001822	0.0163112653022832	+	.	gene_id "ENSMUSG00000126111.1"; transcript_id "ENSMUSG00000126111.1_tx_145"; exon_id "chr11_12001710_12001822_+"; exonnum "9"; txlen "1966";
chr11	sragcm37_mid	exon	12001710	12001822	0.0161772708411816	+	.	gene_id "ENSMUSG00000126111.1"; transcript_id "ENSMUSG00000126111.1_tx_146"; exon_id "chr11_12001710_12001822_+"; exonnum "9"; txlen "2322";
chr11	sragcm37_mid	exon	12001710	12001822	0.0778119938569393	+	.	gene_id "ENSMUSG00000126111.1"; transcript_id "ENSMUSG00000126111.1_tx_15"; exon_id "chr11_12001710_12001822_+"; exonnum "8"; txlen "2075";
chr11	sragcm37_mid	exon	12001710	12001822	0.0160017388928775	+	.	gene_id "ENSMUSG00000126111.1"; transcript_id "ENSMUSG00000126111.1_tx_154"; exon_id "chr11_12001710_12001822_+"; exonnum "10"; txlen "2318";
chr11	sragcm37_mid	exon	12001710	12001822	0.0147295652720861	+	.	gene_id "ENSMUSG00000126111.1"; transcript_id "ENSMUSG00000126111.1_tx_158"; exon_id "chr11_12001710_12001822_+"; exonnum "10"; txlen "2105";
chr11	sragcm37_mid	exon	12001710	12001822	0.0778066897744655	+	.	gene_id "ENSMUSG00000126111.1"; transcript_id "ENSMUSG00000126111.1_tx_16"; exon_id "chr11_12001710_12001822_+"; exonnum "9"; txlen "2270";
chr11	sragcm37_mid	exon	12001710	12001822	0.0146839657121001	+	.	gene_id "ENSMUSG00000126111.1"; transcript_id "ENSMUSG00000126111.1_tx_161"; exon_id "chr11_12001710_12001822_+"; exonnum "9"; txlen "2170";
chr11	sragcm37_mid	exon	12001710	12001822	0.0140756209342468	+	.	gene_id "ENSMUSG00000126111.1"; transcript_id "ENSMUSG00000126111.1_tx_162"; exon_id "chr11_12001710_12001822_+"; exonnum "10"; txlen "2302";
chr11	sragcm37_mid	exon	12001710	12001822	0.0128155160200341	+	.	gene_id "ENSMUSG00000126111.1"; transcript_id "ENSMUSG00000126111.1_tx_163"; exon_id "chr11_12001710_12001822_+"; exonnum "8"; txlen "2145";
chr11	sragcm37_mid	exon	12001710	12001822	0.0125746227553948	+	.	gene_id "ENSMUSG00000126111.1"; transcript_id "ENSMUSG00000126111.1_tx_164"; exon_id "chr11_12001710_12001822_+"; exonnum "10"; txlen "2528";
chr11	sragcm37_mid	exon	12001710	12001822	0.0778066897744655	+	.	gene_id "ENSMUSG00000126111.1"; transcript_id "ENSMUSG00000126111.1_tx_17"; exon_id "chr11_12001710_12001822_+"; exonnum "9"; txlen "2190";
chr11	sragcm37_mid	exon	12001710	12001822	0.0117842263956115	+	.	gene_id "ENSMUSG00000126111.1"; transcript_id "ENSMUSG00000126111.1_tx_172"; exon_id "chr11_12001710_12001822_+"; exonnum "9"; txlen "2277";
chr11	sragcm37_mid	exon	12001710	12001822	0.0117842263956115	+	.	gene_id "ENSMUSG00000126111.1"; transcript_id "ENSMUSG00000126111.1_tx_173"; exon_id "chr11_12001710_12001822_+"; exonnum "8"; txlen "2065";
chr11	sragcm37_mid	exon	12001710	12001822	0.0117842263956115	+	.	gene_id "ENSMUSG00000126111.1"; transcript_id "ENSMUSG00000126111.1_tx_174"; exon_id "chr11_12001710_12001822_+"; exonnum "9"; txlen "2197";
chr11	sragcm37_mid	exon	12001710	12001822	0.0115732298566391	+	.	gene_id "ENSMUSG00000126111.1"; transcript_id "ENSMUSG00000126111.1_tx_175"; exon_id "chr11_12001710_12001822_+"; exonnum "9"; txlen "1588";
chr11	sragcm37_mid	exon	12001710	12001822	0.0115732298566391	+	.	gene_id "ENSMUSG00000126111.1"; transcript_id "ENSMUSG00000126111.1_tx_176"; exon_id "chr11_12001710_12001822_+"; exonnum "9"; txlen "1753";
chr11	sragcm37_mid	exon	12001710	12001822	0.0115732298566391	+	.	gene_id "ENSMUSG00000126111.1"; transcript_id "ENSMUSG00000126111.1_tx_177"; exon_id "chr11_12001710_12001822_+"; exonnum "9"; txlen "2393";
chr11	sragcm37_mid	exon	12001710	12001822	0.0115732298566391	+	.	gene_id "ENSMUSG00000126111.1"; transcript_id "ENSMUSG00000126111.1_tx_178"; exon_id "chr11_12001710_12001822_+"; exonnum "9"; txlen "2558";
chr11	sragcm37_mid	exon	12001710	12001822	0.0113018811420911	+	.	gene_id "ENSMUSG00000126111.1"; transcript_id "ENSMUSG00000126111.1_tx_179"; exon_id "chr11_12001710_12001822_+"; exonnum "8"; txlen "2224";
chr11	sragcm37_mid	exon	12001710	12001822	0.0778066897744655	+	.	gene_id "ENSMUSG00000126111.1"; transcript_id "ENSMUSG00000126111.1_tx_18"; exon_id "chr11_12001710_12001822_+"; exonnum "9"; txlen "2435";
chr11	sragcm37_mid	exon	12001710	12001822	0.0111737701093839	+	.	gene_id "ENSMUSG00000126111.1"; transcript_id "ENSMUSG00000126111.1_tx_180"; exon_id "chr11_12001710_12001822_+"; exonnum "9"; txlen "2366";
chr11	sragcm37_mid	exon	12001710	12001822	0.0108810335800701	+	.	gene_id "ENSMUSG00000126111.1"; transcript_id "ENSMUSG00000126111.1_tx_181"; exon_id "chr11_12001710_12001822_+"; exonnum "10"; txlen "2402";
chr11	sragcm37_mid	exon	12001710	12001822	0.0105211180514901	+	.	gene_id "ENSMUSG00000126111.1"; transcript_id "ENSMUSG00000126111.1_tx_182"; exon_id "chr11_12001710_12001822_+"; exonnum "9"; txlen "2292";
chr11	sragcm37_mid	exon	12001710	12001822	0.0105211180514901	+	.	gene_id "ENSMUSG00000126111.1"; transcript_id "ENSMUSG00000126111.1_tx_183"; exon_id "chr11_12001710_12001822_+"; exonnum "9"; txlen "2457";
chr11	sragcm37_mid	exon	12001710	12001822	0.010494603917656	+	.	gene_id "ENSMUSG00000126111.1"; transcript_id "ENSMUSG00000126111.1_tx_184"; exon_id "chr11_12001710_12001822_+"; exonnum "9"; txlen "2096";
chr11	sragcm37_mid	exon	12001710	12001822	0.010494603917656	+	.	gene_id "ENSMUSG00000126111.1"; transcript_id "ENSMUSG00000126111.1_tx_185"; exon_id "chr11_12001710_12001822_+"; exonnum "9"; txlen "2196";
chr11	sragcm37_mid	exon	12001710	12001822	0.010494603917656	+	.	gene_id "ENSMUSG00000126111.1"; transcript_id "ENSMUSG00000126111.1_tx_186"; exon_id "chr11_12001710_12001822_+"; exonnum "8"; txlen "2018";
chr11	sragcm37_mid	exon	12001710	12001822	0.0104654572444412	+	.	gene_id "ENSMUSG00000126111.1"; transcript_id "ENSMUSG00000126111.1_tx_187"; exon_id "chr11_12001710_12001822_+"; exonnum "8"; txlen "2227";
chr11	sragcm37_mid	exon	12001710	12001822	0.0104654572444412	+	.	gene_id "ENSMUSG00000126111.1"; transcript_id "ENSMUSG00000126111.1_tx_188"; exon_id "chr11_12001710_12001822_+"; exonnum "8"; txlen "2097";
chr11	sragcm37_mid	exon	12001710	12001822	0.00988404295308335	+	.	gene_id "ENSMUSG00000126111.1"; transcript_id "ENSMUSG00000126111.1_tx_189"; exon_id "chr11_12001710_12001822_+"; exonnum "8"; txlen "2017";
chr11	sragcm37_mid	exon	12001710	12001822	0.0739970119964904	+	.	gene_id "ENSMUSG00000126111.1"; transcript_id "ENSMUSG00000126111.1_tx_19"; exon_id "chr11_12001710_12001822_+"; exonnum "10"; txlen "2153";
chr11	sragcm37_mid	exon	12001710	12001822	0.00959774740845568	+	.	gene_id "ENSMUSG00000126111.1"; transcript_id "ENSMUSG00000126111.1_tx_190"; exon_id "chr11_12001710_12001822_+"; exonnum "10"; txlen "2289";
chr11	sragcm37_mid	exon	12001710	12001822	0.00959774740845568	+	.	gene_id "ENSMUSG00000126111.1"; transcript_id "ENSMUSG00000126111.1_tx_191"; exon_id "chr11_12001710_12001822_+"; exonnum "10"; txlen "2454";
chr11	sragcm37_mid	exon	12001710	12001822	0.00918419041134211	+	.	gene_id "ENSMUSG00000126111.1"; transcript_id "ENSMUSG00000126111.1_tx_193"; exon_id "chr11_12001710_12001822_+"; exonnum "9"; txlen "2101";
chr11	sragcm37_mid	exon	12001710	12001822	0.00883773916325167	+	.	gene_id "ENSMUSG00000126111.1"; transcript_id "ENSMUSG00000126111.1_tx_194"; exon_id "chr11_12001710_12001822_+"; exonnum "9"; txlen "2564";
chr11	sragcm37_mid	exon	12001710	12001822	0.00883773916325167	+	.	gene_id "ENSMUSG00000126111.1"; transcript_id "ENSMUSG00000126111.1_tx_195"; exon_id "chr11_12001710_12001822_+"; exonnum "9"; txlen "2597";
chr11	sragcm37_mid	exon	12001710	12001822	0.00883773916325167	+	.	gene_id "ENSMUSG00000126111.1"; transcript_id "ENSMUSG00000126111.1_tx_196"; exon_id "chr11_12001710_12001822_+"; exonnum "9"; txlen "2781";
chr11	sragcm37_mid	exon	12001710	12001822	0.00883773916325167	+	.	gene_id "ENSMUSG00000126111.1"; transcript_id "ENSMUSG00000126111.1_tx_197"; exon_id "chr11_12001710_12001822_+"; exonnum "9"; txlen "2677";
chr11	sragcm37_mid	exon	12001710	12001822	0.00883773916325167	+	.	gene_id "ENSMUSG00000126111.1"; transcript_id "ENSMUSG00000126111.1_tx_198"; exon_id "chr11_12001710_12001822_+"; exonnum "10"; txlen "2729";
chr11	sragcm37_mid	exon	12001710	12001822	0.00883773916325167	+	.	gene_id "ENSMUSG00000126111.1"; transcript_id "ENSMUSG00000126111.1_tx_199"; exon_id "chr11_12001710_12001822_+"; exonnum "9"; txlen "2729";
chr11	sragcm37_mid	exon	12001710	12001822	0.143059393914808	+	.	gene_id "ENSMUSG00000126111.1"; transcript_id "ENSMUSG00000126111.1_tx_2"; exon_id "chr11_12001710_12001822_+"; exonnum "9"; txlen "2021";
chr11	sragcm37_mid	exon	12001710	12001822	0.00883773916325167	+	.	gene_id "ENSMUSG00000126111.1"; transcript_id "ENSMUSG00000126111.1_tx_200"; exon_id "chr11_12001710_12001822_+"; exonnum "9"; txlen "2946";
chr11	sragcm37_mid	exon	12001710	12001822	0.00883773916325167	+	.	gene_id "ENSMUSG00000126111.1"; transcript_id "ENSMUSG00000126111.1_tx_201"; exon_id "chr11_12001710_12001822_+"; exonnum "9"; txlen "2803";
chr11	sragcm37_mid	exon	12001710	12001822	0.00883773916325167	+	.	gene_id "ENSMUSG00000126111.1"; transcript_id "ENSMUSG00000126111.1_tx_202"; exon_id "chr11_12001710_12001822_+"; exonnum "10"; txlen "2809";
chr11	sragcm37_mid	exon	12001710	12001822	0.00883773916325167	+	.	gene_id "ENSMUSG00000126111.1"; transcript_id "ENSMUSG00000126111.1_tx_203"; exon_id "chr11_12001710_12001822_+"; exonnum "9"; txlen "2842";
chr11	sragcm37_mid	exon	12001710	12001822	0.00867680941535811	+	.	gene_id "ENSMUSG00000126111.1"; transcript_id "ENSMUSG00000126111.1_tx_204"; exon_id "chr11_12001710_12001822_+"; exonnum "9"; txlen "2311";
chr11	sragcm37_mid	exon	12001710	12001822	0.00231464597132782	+	.	gene_id "ENSMUSG00000126111.1"; transcript_id "ENSMUSG00000126111.1_tx_205"; exon_id "chr11_12001710_12001822_+"; exonnum "10"; txlen "3014";
chr11	sragcm37_mid	exon	12001710	12001822	0.00231464597132782	+	.	gene_id "ENSMUSG00000126111.1"; transcript_id "ENSMUSG00000126111.1_tx_206"; exon_id "chr11_12001710_12001822_+"; exonnum "10"; txlen "3525";
chr11	sragcm37_mid	exon	12001710	12001822	0.0722913342679454	+	.	gene_id "ENSMUSG00000126111.1"; transcript_id "ENSMUSG00000126111.1_tx_27"; exon_id "chr11_12001710_12001822_+"; exonnum "9"; txlen "2159";
chr11	sragcm37_mid	exon	12001710	12001822	0.0696908156521404	+	.	gene_id "ENSMUSG00000126111.1"; transcript_id "ENSMUSG00000126111.1_tx_28"; exon_id "chr11_12001710_12001822_+"; exonnum "9"; txlen "1943";
chr11	sragcm37_mid	exon	12001710	12001822	0.0696908156521404	+	.	gene_id "ENSMUSG00000126111.1"; transcript_id "ENSMUSG00000126111.1_tx_29"; exon_id "chr11_12001710_12001822_+"; exonnum "9"; txlen "2047";
chr11	sragcm37_mid	exon	12001710	12001822	0.128231466141036	+	.	gene_id "ENSMUSG00000126111.1"; transcript_id "ENSMUSG00000126111.1_tx_3"; exon_id "chr11_12001710_12001822_+"; exonnum "8"; txlen "1843";
chr11	sragcm37_mid	exon	12001710	12001822	0.0672855717229754	+	.	gene_id "ENSMUSG00000126111.1"; transcript_id "ENSMUSG00000126111.1_tx_30"; exon_id "chr11_12001710_12001822_+"; exonnum "9"; txlen "2396";
chr11	sragcm37_mid	exon	12001710	12001822	0.0672855717229754	+	.	gene_id "ENSMUSG00000126111.1"; transcript_id "ENSMUSG00000126111.1_tx_31"; exon_id "chr11_12001710_12001822_+"; exonnum "9"; txlen "2561";
chr11	sragcm37_mid	exon	12001710	12001822	0.0639188139464986	+	.	gene_id "ENSMUSG00000126111.1"; transcript_id "ENSMUSG00000126111.1_tx_32"; exon_id "chr11_12001710_12001822_+"; exonnum "9"; txlen "2313";
chr11	sragcm37_mid	exon	12001710	12001822	0.056809647026623	+	.	gene_id "ENSMUSG00000126111.1"; transcript_id "ENSMUSG00000126111.1_tx_34"; exon_id "chr11_12001710_12001822_+"; exonnum "10"; txlen "2363";
chr11	sragcm37_mid	exon	12001710	12001822	0.0567644536714854	+	.	gene_id "ENSMUSG00000126111.1"; transcript_id "ENSMUSG00000126111.1_tx_35"; exon_id "chr11_12001710_12001822_+"; exonnum "9"; txlen "2296";
chr11	sragcm37_mid	exon	12001710	12001822	0.0567644536714854	+	.	gene_id "ENSMUSG00000126111.1"; transcript_id "ENSMUSG00000126111.1_tx_36"; exon_id "chr11_12001710_12001822_+"; exonnum "9"; txlen "2439";
chr11	sragcm37_mid	exon	12001710	12001822	0.0567644536714854	+	.	gene_id "ENSMUSG00000126111.1"; transcript_id "ENSMUSG00000126111.1_tx_37"; exon_id "chr11_12001710_12001822_+"; exonnum "9"; txlen "2316";
chr11	sragcm37_mid	exon	12001710	12001822	0.0567644536714854	+	.	gene_id "ENSMUSG00000126111.1"; transcript_id "ENSMUSG00000126111.1_tx_38"; exon_id "chr11_12001710_12001822_+"; exonnum "9"; txlen "2233";
chr11	sragcm37_mid	exon	12001710	12001822	0.0567644536714854	+	.	gene_id "ENSMUSG00000126111.1"; transcript_id "ENSMUSG00000126111.1_tx_39"; exon_id "chr11_12001710_12001822_+"; exonnum "9"; txlen "2422";
chr11	sragcm37_mid	exon	12001710	12001822	0.0567644536714854	+	.	gene_id "ENSMUSG00000126111.1"; transcript_id "ENSMUSG00000126111.1_tx_40"; exon_id "chr11_12001710_12001822_+"; exonnum "9"; txlen "2478";
chr11	sragcm37_mid	exon	12001710	12001822	0.0567644536714854	+	.	gene_id "ENSMUSG00000126111.1"; transcript_id "ENSMUSG00000126111.1_tx_41"; exon_id "chr11_12001710_12001822_+"; exonnum "9"; txlen "2339";
chr11	sragcm37_mid	exon	12001710	12001822	0.0567644536714854	+	.	gene_id "ENSMUSG00000126111.1"; transcript_id "ENSMUSG00000126111.1_tx_42"; exon_id "chr11_12001710_12001822_+"; exonnum "9"; txlen "2355";
chr11	sragcm37_mid	exon	12001710	12001822	0.0567644536714854	+	.	gene_id "ENSMUSG00000126111.1"; transcript_id "ENSMUSG00000126111.1_tx_43"; exon_id "chr11_12001710_12001822_+"; exonnum "9"; txlen "2216";
chr11	sragcm37_mid	exon	12001710	12001822	0.0567644536714854	+	.	gene_id "ENSMUSG00000126111.1"; transcript_id "ENSMUSG00000126111.1_tx_44"; exon_id "chr11_12001710_12001822_+"; exonnum "9"; txlen "2359";
chr11	sragcm37_mid	exon	12001710	12001822	0.0567644536714854	+	.	gene_id "ENSMUSG00000126111.1"; transcript_id "ENSMUSG00000126111.1_tx_45"; exon_id "chr11_12001710_12001822_+"; exonnum "9"; txlen "2461";
chr11	sragcm37_mid	exon	12001710	12001822	0.0567644536714854	+	.	gene_id "ENSMUSG00000126111.1"; transcript_id "ENSMUSG00000126111.1_tx_46"; exon_id "chr11_12001710_12001822_+"; exonnum "9"; txlen "2587";
chr11	sragcm37_mid	exon	12001710	12001822	0.0567644536714854	+	.	gene_id "ENSMUSG00000126111.1"; transcript_id "ENSMUSG00000126111.1_tx_47"; exon_id "chr11_12001710_12001822_+"; exonnum "9"; txlen "2504";
chr11	sragcm37_mid	exon	12001710	12001822	0.0567644536714854	+	.	gene_id "ENSMUSG00000126111.1"; transcript_id "ENSMUSG00000126111.1_tx_48"; exon_id "chr11_12001710_12001822_+"; exonnum "9"; txlen "2604";
chr11	sragcm37_mid	exon	12001710	12001822	0.0567644536714854	+	.	gene_id "ENSMUSG00000126111.1"; transcript_id "ENSMUSG00000126111.1_tx_49"; exon_id "chr11_12001710_12001822_+"; exonnum "9"; txlen "2465";
chr11	sragcm37_mid	exon	12001710	12001822	0.122401785510732	+	.	gene_id "ENSMUSG00000126111.1"; transcript_id "ENSMUSG00000126111.1_tx_5"; exon_id "chr11_12001710_12001822_+"; exonnum "9"; txlen "2023";
chr11	sragcm37_mid	exon	12001710	12001822	0.0567644536714854	+	.	gene_id "ENSMUSG00000126111.1"; transcript_id "ENSMUSG00000126111.1_tx_50"; exon_id "chr11_12001710_12001822_+"; exonnum "9"; txlen "2630";
chr11	sragcm37_mid	exon	12001710	12001822	0.0567644536714854	+	.	gene_id "ENSMUSG00000126111.1"; transcript_id "ENSMUSG00000126111.1_tx_51"; exon_id "chr11_12001710_12001822_+"; exonnum "9"; txlen "2381";
chr11	sragcm37_mid	exon	12001710	12001822	0.0567644536714854	+	.	gene_id "ENSMUSG00000126111.1"; transcript_id "ENSMUSG00000126111.1_tx_52"; exon_id "chr11_12001710_12001822_+"; exonnum "9"; txlen "2481";
chr11	sragcm37_mid	exon	12001710	12001822	0.0567644536714854	+	.	gene_id "ENSMUSG00000126111.1"; transcript_id "ENSMUSG00000126111.1_tx_53"; exon_id "chr11_12001710_12001822_+"; exonnum "9"; txlen "2342";
chr11	sragcm37_mid	exon	12001710	12001822	0.0567644536714854	+	.	gene_id "ENSMUSG00000126111.1"; transcript_id "ENSMUSG00000126111.1_tx_54"; exon_id "chr11_12001710_12001822_+"; exonnum "9"; txlen "2507";
chr11	sragcm37_mid	exon	12001710	12001822	0.0567644536714854	+	.	gene_id "ENSMUSG00000126111.1"; transcript_id "ENSMUSG00000126111.1_tx_55"; exon_id "chr11_12001710_12001822_+"; exonnum "9"; txlen "2398";
chr11	sragcm37_mid	exon	12001710	12001822	0.0567644536714854	+	.	gene_id "ENSMUSG00000126111.1"; transcript_id "ENSMUSG00000126111.1_tx_56"; exon_id "chr11_12001710_12001822_+"; exonnum "9"; txlen "2259";
chr11	sragcm37_mid	exon	12001710	12001822	0.0567644536714854	+	.	gene_id "ENSMUSG00000126111.1"; transcript_id "ENSMUSG00000126111.1_tx_57"; exon_id "chr11_12001710_12001822_+"; exonnum "9"; txlen "2424";
chr11	sragcm37_mid	exon	12001710	12001822	0.0567644536714854	+	.	gene_id "ENSMUSG00000126111.1"; transcript_id "ENSMUSG00000126111.1_tx_58"; exon_id "chr11_12001710_12001822_+"; exonnum "9"; txlen "2524";
chr11	sragcm37_mid	exon	12001710	12001822	0.0567644536714854	+	.	gene_id "ENSMUSG00000126111.1"; transcript_id "ENSMUSG00000126111.1_tx_59"; exon_id "chr11_12001710_12001822_+"; exonnum "9"; txlen "2385";
chr11	sragcm37_mid	exon	12001710	12001822	0.122401785510732	+	.	gene_id "ENSMUSG00000126111.1"; transcript_id "ENSMUSG00000126111.1_tx_6"; exon_id "chr11_12001710_12001822_+"; exonnum "9"; txlen "2127";
chr11	sragcm37_mid	exon	12001710	12001822	0.0567644536714854	+	.	gene_id "ENSMUSG00000126111.1"; transcript_id "ENSMUSG00000126111.1_tx_60"; exon_id "chr11_12001710_12001822_+"; exonnum "9"; txlen "2550";
chr11	sragcm37_mid	exon	12001710	12001822	0.0531489240508148	+	.	gene_id "ENSMUSG00000126111.1"; transcript_id "ENSMUSG00000126111.1_tx_61"; exon_id "chr11_12001710_12001822_+"; exonnum "9"; txlen "2153";
chr11	sragcm37_mid	exon	12001710	12001822	0.0515449368689552	+	.	gene_id "ENSMUSG00000126111.1"; transcript_id "ENSMUSG00000126111.1_tx_62"; exon_id "chr11_12001710_12001822_+"; exonnum "9"; txlen "2188";
chr11	sragcm37_mid	exon	12001710	12001822	0.0515449368689552	+	.	gene_id "ENSMUSG00000126111.1"; transcript_id "ENSMUSG00000126111.1_tx_63"; exon_id "chr11_12001710_12001822_+"; exonnum "9"; txlen "2292";
chr11	sragcm37_mid	exon	12001710	12001822	0.0499374508326576	+	.	gene_id "ENSMUSG00000126111.1"; transcript_id "ENSMUSG00000126111.1_tx_64"; exon_id "chr11_12001710_12001822_+"; exonnum "8"; txlen "1891";
chr11	sragcm37_mid	exon	12001710	12001822	0.0491976044227194	+	.	gene_id "ENSMUSG00000126111.1"; transcript_id "ENSMUSG00000126111.1_tx_65"; exon_id "chr11_12001710_12001822_+"; exonnum "9"; txlen "2253";
chr11	sragcm37_mid	exon	12001710	12001822	0.0428276232843558	+	.	gene_id "ENSMUSG00000126111.1"; transcript_id "ENSMUSG00000126111.1_tx_66"; exon_id "chr11_12001710_12001822_+"; exonnum "10"; txlen "2296";
chr11	sragcm37_mid	exon	12001710	12001822	0.042573340253614	+	.	gene_id "ENSMUSG00000126111.1"; transcript_id "ENSMUSG00000126111.1_tx_67"; exon_id "chr11_12001710_12001822_+"; exonnum "8"; txlen "2218";
chr11	sragcm37_mid	exon	12001710	12001822	0.042573340253614	+	.	gene_id "ENSMUSG00000126111.1"; transcript_id "ENSMUSG00000126111.1_tx_68"; exon_id "chr11_12001710_12001822_+"; exonnum "8"; txlen "2344";
chr11	sragcm37_mid	exon	12001710	12001822	0.042573340253614	+	.	gene_id "ENSMUSG00000126111.1"; transcript_id "ENSMUSG00000126111.1_tx_69"; exon_id "chr11_12001710_12001822_+"; exonnum "8"; txlen "2261";
chr11	sragcm37_mid	exon	12001710	12001822	0.122389942877147	+	.	gene_id "ENSMUSG00000126111.1"; transcript_id "ENSMUSG00000126111.1_tx_7"; exon_id "chr11_12001710_12001822_+"; exonnum "9"; txlen "2055";
chr11	sragcm37_mid	exon	12001710	12001822	0.042573340253614	+	.	gene_id "ENSMUSG00000126111.1"; transcript_id "ENSMUSG00000126111.1_tx_70"; exon_id "chr11_12001710_12001822_+"; exonnum "8"; txlen "2138";
chr11	sragcm37_mid	exon	12001710	12001822	0.042573340253614	+	.	gene_id "ENSMUSG00000126111.1"; transcript_id "ENSMUSG00000126111.1_tx_71"; exon_id "chr11_12001710_12001822_+"; exonnum "8"; txlen "2244";
chr11	sragcm37_mid	exon	12001710	12001822	0.042573340253614	+	.	gene_id "ENSMUSG00000126111.1"; transcript_id "ENSMUSG00000126111.1_tx_72"; exon_id "chr11_12001710_12001822_+"; exonnum "8"; txlen "2387";
chr11	sragcm37_mid	exon	12001710	12001822	0.042573340253614	+	.	gene_id "ENSMUSG00000126111.1"; transcript_id "ENSMUSG00000126111.1_tx_73"; exon_id "chr11_12001710_12001822_+"; exonnum "8"; txlen "2264";
chr11	sragcm37_mid	exon	12001710	12001822	0.042573340253614	+	.	gene_id "ENSMUSG00000126111.1"; transcript_id "ENSMUSG00000126111.1_tx_74"; exon_id "chr11_12001710_12001822_+"; exonnum "8"; txlen "2181";
chr11	sragcm37_mid	exon	12001710	12001822	0.042573340253614	+	.	gene_id "ENSMUSG00000126111.1"; transcript_id "ENSMUSG00000126111.1_tx_75"; exon_id "chr11_12001710_12001822_+"; exonnum "8"; txlen "2370";
chr11	sragcm37_mid	exon	12001710	12001822	0.042573340253614	+	.	gene_id "ENSMUSG00000126111.1"; transcript_id "ENSMUSG00000126111.1_tx_76"; exon_id "chr11_12001710_12001822_+"; exonnum "8"; txlen "2287";
chr11	sragcm37_mid	exon	12001710	12001822	0.042573340253614	+	.	gene_id "ENSMUSG00000126111.1"; transcript_id "ENSMUSG00000126111.1_tx_77"; exon_id "chr11_12001710_12001822_+"; exonnum "8"; txlen "2164";
chr11	sragcm37_mid	exon	12001710	12001822	0.042573340253614	+	.	gene_id "ENSMUSG00000126111.1"; transcript_id "ENSMUSG00000126111.1_tx_78"; exon_id "chr11_12001710_12001822_+"; exonnum "8"; txlen "2307";
chr11	sragcm37_mid	exon	12001710	12001822	0.042573340253614	+	.	gene_id "ENSMUSG00000126111.1"; transcript_id "ENSMUSG00000126111.1_tx_79"; exon_id "chr11_12001710_12001822_+"; exonnum "8"; txlen "2413";
chr11	sragcm37_mid	exon	12001710	12001822	0.117601735440525	+	.	gene_id "ENSMUSG00000126111.1"; transcript_id "ENSMUSG00000126111.1_tx_8"; exon_id "chr11_12001710_12001822_+"; exonnum "8"; txlen "2049";
chr11	sragcm37_mid	exon	12001710	12001822	0.042573340253614	+	.	gene_id "ENSMUSG00000126111.1"; transcript_id "ENSMUSG00000126111.1_tx_80"; exon_id "chr11_12001710_12001822_+"; exonnum "8"; txlen "2290";
chr11	sragcm37_mid	exon	12001710	12001822	0.042573340253614	+	.	gene_id "ENSMUSG00000126111.1"; transcript_id "ENSMUSG00000126111.1_tx_81"; exon_id "chr11_12001710_12001822_+"; exonnum "8"; txlen "2207";
chr11	sragcm37_mid	exon	12001710	12001822	0.042573340253614	+	.	gene_id "ENSMUSG00000126111.1"; transcript_id "ENSMUSG00000126111.1_tx_82"; exon_id "chr11_12001710_12001822_+"; exonnum "8"; txlen "2333";
chr11	sragcm37_mid	exon	12001710	12001822	0.0423957832616948	+	.	gene_id "ENSMUSG00000126111.1"; transcript_id "ENSMUSG00000126111.1_tx_83"; exon_id "chr11_12001710_12001822_+"; exonnum "10"; txlen "2385";
chr11	sragcm37_mid	exon	12001710	12001822	0.0423957832616948	+	.	gene_id "ENSMUSG00000126111.1"; transcript_id "ENSMUSG00000126111.1_tx_84"; exon_id "chr11_12001710_12001822_+"; exonnum "10"; txlen "2550";
chr11	sragcm37_mid	exon	12001710	12001822	0.0410061808433432	+	.	gene_id "ENSMUSG00000126111.1"; transcript_id "ENSMUSG00000126111.1_tx_85"; exon_id "chr11_12001710_12001822_+"; exonnum "10"; txlen "2502";
chr11	sragcm37_mid	exon	12001710	12001822	0.0408399929066625	+	.	gene_id "ENSMUSG00000126111.1"; transcript_id "ENSMUSG00000126111.1_tx_86"; exon_id "chr11_12001710_12001822_+"; exonnum "10"; txlen "2155";
chr11	sragcm37_mid	exon	12001710	12001822	0.0408399929066625	+	.	gene_id "ENSMUSG00000126111.1"; transcript_id "ENSMUSG00000126111.1_tx_87"; exon_id "chr11_12001710_12001822_+"; exonnum "10"; txlen "2259";
chr11	sragcm37_mid	exon	12001710	12001822	0.0400534081579975	+	.	gene_id "ENSMUSG00000126111.1"; transcript_id "ENSMUSG00000126111.1_tx_88"; exon_id "chr11_12001710_12001822_+"; exonnum "9"; txlen "2173";
chr11	sragcm37_mid	exon	12001710	12001822	0.0395605005072974	+	.	gene_id "ENSMUSG00000126111.1"; transcript_id "ENSMUSG00000126111.1_tx_89"; exon_id "chr11_12001710_12001822_+"; exonnum "9"; txlen "1975";
chr11	sragcm37_mid	exon	12001710	12001822	0.115504080434844	+	.	gene_id "ENSMUSG00000126111.1"; transcript_id "ENSMUSG00000126111.1_tx_9"; exon_id "chr11_12001710_12001822_+"; exonnum "10"; txlen "2233";
chr11	sragcm37_mid	exon	12001710	12001822	0.0392147914257381	+	.	gene_id "ENSMUSG00000126111.1"; transcript_id "ENSMUSG00000126111.1_tx_90"; exon_id "chr11_12001710_12001822_+"; exonnum "10"; txlen "2398";
chr11	sragcm37_mid	exon	12001710	12001822	0.0326320389350286	+	.	gene_id "ENSMUSG00000126111.1"; transcript_id "ENSMUSG00000126111.1_tx_91"; exon_id "chr11_12001710_12001822_+"; exonnum "9"; txlen "2197";
chr11	sragcm37_mid	exon	12001710	12001822	0.0326320389350286	+	.	gene_id "ENSMUSG00000126111.1"; transcript_id "ENSMUSG00000126111.1_tx_92"; exon_id "chr11_12001710_12001822_+"; exonnum "9"; txlen "2362";
chr11	sragcm37_mid	exon	12001710	12001822	0.0326320389350286	+	.	gene_id "ENSMUSG00000126111.1"; transcript_id "ENSMUSG00000126111.1_tx_93"; exon_id "chr11_12001710_12001822_+"; exonnum "10"; txlen "2329";
chr11	sragcm37_mid	exon	12001710	12001822	0.032516222489501	+	.	gene_id "ENSMUSG00000126111.1"; transcript_id "ENSMUSG00000126111.1_tx_94"; exon_id "chr11_12001710_12001822_+"; exonnum "9"; txlen "2117";
chr11	sragcm37_mid	exon	12001710	12001822	0.0322952777632123	+	.	gene_id "ENSMUSG00000126111.1"; transcript_id "ENSMUSG00000126111.1_tx_95"; exon_id "chr11_12001710_12001822_+"; exonnum "9"; txlen "2285";
chr11	sragcm37_mid	exon	12001710	12001822	0.0322952777632123	+	.	gene_id "ENSMUSG00000126111.1"; transcript_id "ENSMUSG00000126111.1_tx_96"; exon_id "chr11_12001710_12001822_+"; exonnum "9"; txlen "2181";
chr11	sragcm37_mid	exon	12001710	12001822	0.0313529317934404	+	.	gene_id "ENSMUSG00000126111.1"; transcript_id "ENSMUSG00000126111.1_tx_97"; exon_id "chr11_12001710_12001822_+"; exonnum "9"; txlen "2086";
chr11	sragcm37_mid	exon	12001710	12001822	0.0313529317934404	+	.	gene_id "ENSMUSG00000126111.1"; transcript_id "ENSMUSG00000126111.1_tx_98"; exon_id "chr11_12001710_12001822_+"; exonnum "9"; txlen "2166";
chr11	sragcm37_mid	exon	12001710	12001822	0.0313529317934404	+	.	gene_id "ENSMUSG00000126111.1"; transcript_id "ENSMUSG00000126111.1_tx_99"; exon_id "chr11_12001710_12001822_+"; exonnum "10"; txlen "2218";
chr11	sragcm37_mid	exon	12004045	12004295	0.196266327270277	+	.	gene_id "ENSMUSG00000126111.1"; transcript_id "ENSMUSG00000126111.1_tx_1"; exon_id "chr11_12004045_12004295_+"; exonnum "9"; txlen "1923";
chr11	sragcm37_mid	exon	12004045	12004295	0.0313529317934404	+	.	gene_id "ENSMUSG00000126111.1"; transcript_id "ENSMUSG00000126111.1_tx_100"; exon_id "chr11_12004045_12004295_+"; exonnum "11"; txlen "2298";
chr11	sragcm37_mid	exon	12004045	12004295	0.0313529317934404	+	.	gene_id "ENSMUSG00000126111.1"; transcript_id "ENSMUSG00000126111.1_tx_101"; exon_id "chr11_12004045_12004295_+"; exonnum "10"; txlen "2331";
chr11	sragcm37_mid	exon	12004045	12004295	0.0313529317934404	+	.	gene_id "ENSMUSG00000126111.1"; transcript_id "ENSMUSG00000126111.1_tx_102"; exon_id "chr11_12004045_12004295_+"; exonnum "10"; txlen "2251";
chr11	sragcm37_mid	exon	12004045	12004295	0.0313529317934404	+	.	gene_id "ENSMUSG00000126111.1"; transcript_id "ENSMUSG00000126111.1_tx_103"; exon_id "chr11_12004045_12004295_+"; exonnum "11"; txlen "2463";
chr11	sragcm37_mid	exon	12004045	12004295	0.0313529317934404	+	.	gene_id "ENSMUSG00000126111.1"; transcript_id "ENSMUSG00000126111.1_tx_104"; exon_id "chr11_12004045_12004295_+"; exonnum "11"; txlen "2383";
chr11	sragcm37_mid	exon	12004045	12004295	0.0308384471358633	+	.	gene_id "ENSMUSG00000126111.1"; transcript_id "ENSMUSG00000126111.1_tx_105"; exon_id "chr11_12004045_12004295_+"; exonnum "11"; txlen "2237";
chr11	sragcm37_mid	exon	12004045	12004295	0.0304425848553296	+	.	gene_id "ENSMUSG00000126111.1"; transcript_id "ENSMUSG00000126111.1_tx_106"; exon_id "chr11_12004045_12004295_+"; exonnum "11"; txlen "2494";
chr11	sragcm37_mid	exon	12004045	12004295	0.0304425848553296	+	.	gene_id "ENSMUSG00000126111.1"; transcript_id "ENSMUSG00000126111.1_tx_108"; exon_id "chr11_12004045_12004295_+"; exonnum "11"; txlen "2249";
chr11	sragcm37_mid	exon	12004045	12004295	0.0304425848553296	+	.	gene_id "ENSMUSG00000126111.1"; transcript_id "ENSMUSG00000126111.1_tx_109"; exon_id "chr11_12004045_12004295_+"; exonnum "10"; txlen "2282";
chr11	sragcm37_mid	exon	12004045	12004295	0.102680976476101	+	.	gene_id "ENSMUSG00000126111.1"; transcript_id "ENSMUSG00000126111.1_tx_11"; exon_id "chr11_12004045_12004295_+"; exonnum "11"; txlen "2337";
chr11	sragcm37_mid	exon	12004045	12004295	0.0304425848553296	+	.	gene_id "ENSMUSG00000126111.1"; transcript_id "ENSMUSG00000126111.1_tx_110"; exon_id "chr11_12004045_12004295_+"; exonnum "11"; txlen "2414";
chr11	sragcm37_mid	exon	12004045	12004295	0.0302625850086306	+	.	gene_id "ENSMUSG00000126111.1"; transcript_id "ENSMUSG00000126111.1_tx_112"; exon_id "chr11_12004045_12004295_+"; exonnum "11"; txlen "2411";
chr11	sragcm37_mid	exon	12004045	12004295	0.0302625850086306	+	.	gene_id "ENSMUSG00000126111.1"; transcript_id "ENSMUSG00000126111.1_tx_113"; exon_id "chr11_12004045_12004295_+"; exonnum "11"; txlen "2576";
chr11	sragcm37_mid	exon	12004045	12004295	0.0295588042403415	+	.	gene_id "ENSMUSG00000126111.1"; transcript_id "ENSMUSG00000126111.1_tx_114"; exon_id "chr11_12004045_12004295_+"; exonnum "10"; txlen "2069";
chr11	sragcm37_mid	exon	12004045	12004295	0.0295588039619182	+	.	gene_id "ENSMUSG00000126111.1"; transcript_id "ENSMUSG00000126111.1_tx_115"; exon_id "chr11_12004045_12004295_+"; exonnum "10"; txlen "2108";
chr11	sragcm37_mid	exon	12004045	12004295	0.0286953060055953	+	.	gene_id "ENSMUSG00000126111.1"; transcript_id "ENSMUSG00000126111.1_tx_116"; exon_id "chr11_12004045_12004295_+"; exonnum "10"; txlen "2186";
chr11	sragcm37_mid	exon	12004045	12004295	0.028108977400285	+	.	gene_id "ENSMUSG00000126111.1"; transcript_id "ENSMUSG00000126111.1_tx_117"; exon_id "chr11_12004045_12004295_+"; exonnum "9"; txlen "1969";
chr11	sragcm37_mid	exon	12004045	12004295	0.027776274111686	+	.	gene_id "ENSMUSG00000126111.1"; transcript_id "ENSMUSG00000126111.1_tx_118"; exon_id "chr11_12004045_12004295_+"; exonnum "10"; txlen "2079";
chr11	sragcm37_mid	exon	12004045	12004295	0.0276286610339789	+	.	gene_id "ENSMUSG00000126111.1"; transcript_id "ENSMUSG00000126111.1_tx_119"; exon_id "chr11_12004045_12004295_+"; exonnum "10"; txlen "2053";
chr11	sragcm37_mid	exon	12004045	12004295	0.0949433724590215	+	.	gene_id "ENSMUSG00000126111.1"; transcript_id "ENSMUSG00000126111.1_tx_12"; exon_id "chr11_12004045_12004295_+"; exonnum "10"; txlen "2149";
chr11	sragcm37_mid	exon	12004045	12004295	0.0276286610339789	+	.	gene_id "ENSMUSG00000126111.1"; transcript_id "ENSMUSG00000126111.1_tx_120"; exon_id "chr11_12004045_12004295_+"; exonnum "10"; txlen "2157";
chr11	sragcm37_mid	exon	12004045	12004295	0.0243246343068015	+	.	gene_id "ENSMUSG00000126111.1"; transcript_id "ENSMUSG00000126111.1_tx_121"; exon_id "chr11_12004045_12004295_+"; exonnum "9"; txlen "2101";
chr11	sragcm37_mid	exon	12004045	12004295	0.0239219551211951	+	.	gene_id "ENSMUSG00000126111.1"; transcript_id "ENSMUSG00000126111.1_tx_122"; exon_id "chr11_12004045_12004295_+"; exonnum "10"; txlen "1973";
chr11	sragcm37_mid	exon	12004045	12004295	0.0238514366028106	+	.	gene_id "ENSMUSG00000126111.1"; transcript_id "ENSMUSG00000126111.1_tx_123"; exon_id "chr11_12004045_12004295_+"; exonnum "11"; txlen "2257";
chr11	sragcm37_mid	exon	12004045	12004295	0.0238217051008488	+	.	gene_id "ENSMUSG00000126111.1"; transcript_id "ENSMUSG00000126111.1_tx_124"; exon_id "chr11_12004045_12004295_+"; exonnum "10"; txlen "2185";
chr11	sragcm37_mid	exon	12004045	12004295	0.0228975265007414	+	.	gene_id "ENSMUSG00000126111.1"; transcript_id "ENSMUSG00000126111.1_tx_125"; exon_id "chr11_12004045_12004295_+"; exonnum "9"; txlen "2201";
chr11	sragcm37_mid	exon	12004045	12004295	0.0219430966554879	+	.	gene_id "ENSMUSG00000126111.1"; transcript_id "ENSMUSG00000126111.1_tx_126"; exon_id "chr11_12004045_12004295_+"; exonnum "10"; txlen "2279";
chr11	sragcm37_mid	exon	12004045	12004295	0.0210422361029802	+	.	gene_id "ENSMUSG00000126111.1"; transcript_id "ENSMUSG00000126111.1_tx_127"; exon_id "chr11_12004045_12004295_+"; exonnum "11"; txlen "2322";
chr11	sragcm37_mid	exon	12004045	12004295	0.0210422361029802	+	.	gene_id "ENSMUSG00000126111.1"; transcript_id "ENSMUSG00000126111.1_tx_128"; exon_id "chr11_12004045_12004295_+"; exonnum "11"; txlen "2402";
chr11	sragcm37_mid	exon	12004045	12004295	0.0203786468707393	+	.	gene_id "ENSMUSG00000126111.1"; transcript_id "ENSMUSG00000126111.1_tx_129"; exon_id "chr11_12004045_12004295_+"; exonnum "9"; txlen "1995";
chr11	sragcm37_mid	exon	12004045	12004295	0.0806221207108219	+	.	gene_id "ENSMUSG00000126111.1"; transcript_id "ENSMUSG00000126111.1_tx_13"; exon_id "chr11_12004045_12004295_+"; exonnum "11"; txlen "2376";
chr11	sragcm37_mid	exon	12004045	12004295	0.0203786468707393	+	.	gene_id "ENSMUSG00000126111.1"; transcript_id "ENSMUSG00000126111.1_tx_130"; exon_id "chr11_12004045_12004295_+"; exonnum "9"; txlen "2021";
chr11	sragcm37_mid	exon	12004045	12004295	0.0203786468707393	+	.	gene_id "ENSMUSG00000126111.1"; transcript_id "ENSMUSG00000126111.1_tx_131"; exon_id "chr11_12004045_12004295_+"; exonnum "9"; txlen "2121";
chr11	sragcm37_mid	exon	12004045	12004295	0.0200842348490684	+	.	gene_id "ENSMUSG00000126111.1"; transcript_id "ENSMUSG00000126111.1_tx_132"; exon_id "chr11_12004045_12004295_+"; exonnum "10"; txlen "2073";
chr11	sragcm37_mid	exon	12004045	12004295	0.0189131227744119	+	.	gene_id "ENSMUSG00000126111.1"; transcript_id "ENSMUSG00000126111.1_tx_133"; exon_id "chr11_12004045_12004295_+"; exonnum "9"; txlen "2098";
chr11	sragcm37_mid	exon	12004045	12004295	0.0189131227744119	+	.	gene_id "ENSMUSG00000126111.1"; transcript_id "ENSMUSG00000126111.1_tx_134"; exon_id "chr11_12004045_12004295_+"; exonnum "9"; txlen "2124";
chr11	sragcm37_mid	exon	12004045	12004295	0.0189131227744119	+	.	gene_id "ENSMUSG00000126111.1"; transcript_id "ENSMUSG00000126111.1_tx_135"; exon_id "chr11_12004045_12004295_+"; exonnum "9"; txlen "1994";
chr11	sragcm37_mid	exon	12004045	12004295	0.0174663828717099	+	.	gene_id "ENSMUSG00000126111.1"; transcript_id "ENSMUSG00000126111.1_tx_136"; exon_id "chr11_12004045_12004295_+"; exonnum "11"; txlen "2185";
chr11	sragcm37_mid	exon	12004045	12004295	0.0174663828717099	+	.	gene_id "ENSMUSG00000126111.1"; transcript_id "ENSMUSG00000126111.1_tx_137"; exon_id "chr11_12004045_12004295_+"; exonnum "10"; txlen "2218";
chr11	sragcm37_mid	exon	12004045	12004295	0.0171185425267183	+	.	gene_id "ENSMUSG00000126111.1"; transcript_id "ENSMUSG00000126111.1_tx_138"; exon_id "chr11_12004045_12004295_+"; exonnum "10"; txlen "2046";
chr11	sragcm37_mid	exon	12004045	12004295	0.0171185425267183	+	.	gene_id "ENSMUSG00000126111.1"; transcript_id "ENSMUSG00000126111.1_tx_139"; exon_id "chr11_12004045_12004295_+"; exonnum "10"; txlen "2150";
chr11	sragcm37_mid	exon	12004045	12004295	0.0778119938569393	+	.	gene_id "ENSMUSG00000126111.1"; transcript_id "ENSMUSG00000126111.1_tx_14"; exon_id "chr11_12004045_12004295_+"; exonnum "9"; txlen "1971";
chr11	sragcm37_mid	exon	12004045	12004295	0.0171185425267183	+	.	gene_id "ENSMUSG00000126111.1"; transcript_id "ENSMUSG00000126111.1_tx_140"; exon_id "chr11_12004045_12004295_+"; exonnum "10"; txlen "2176";
chr11	sragcm37_mid	exon	12004045	12004295	0.0171185425267183	+	.	gene_id "ENSMUSG00000126111.1"; transcript_id "ENSMUSG00000126111.1_tx_141"; exon_id "chr11_12004045_12004295_+"; exonnum "10"; txlen "2276";
chr11	sragcm37_mid	exon	12004045	12004295	0.0163112653022832	+	.	gene_id "ENSMUSG00000126111.1"; transcript_id "ENSMUSG00000126111.1_tx_144"; exon_id "chr11_12004045_12004295_+"; exonnum "10"; txlen "2070";
chr11	sragcm37_mid	exon	12004045	12004295	0.0163112653022832	+	.	gene_id "ENSMUSG00000126111.1"; transcript_id "ENSMUSG00000126111.1_tx_145"; exon_id "chr11_12004045_12004295_+"; exonnum "10"; txlen "1966";
chr11	sragcm37_mid	exon	12004045	12004295	0.0161772708411816	+	.	gene_id "ENSMUSG00000126111.1"; transcript_id "ENSMUSG00000126111.1_tx_146"; exon_id "chr11_12004045_12004295_+"; exonnum "10"; txlen "2322";
chr11	sragcm37_mid	exon	12004045	12004295	0.0161059556290041	+	.	gene_id "ENSMUSG00000126111.1"; transcript_id "ENSMUSG00000126111.1_tx_147"; exon_id "chr11_12004045_12004295_+"; exonnum "9"; txlen "1862";
chr11	sragcm37_mid	exon	12004045	12004295	0.0161059556290041	+	.	gene_id "ENSMUSG00000126111.1"; transcript_id "ENSMUSG00000126111.1_tx_148"; exon_id "chr11_12004045_12004295_+"; exonnum "9"; txlen "1966";
chr11	sragcm37_mid	exon	12004045	12004295	0.0161059556290041	+	.	gene_id "ENSMUSG00000126111.1"; transcript_id "ENSMUSG00000126111.1_tx_149"; exon_id "chr11_12004045_12004295_+"; exonnum "9"; txlen "1988";
chr11	sragcm37_mid	exon	12004045	12004295	0.0778119938569393	+	.	gene_id "ENSMUSG00000126111.1"; transcript_id "ENSMUSG00000126111.1_tx_15"; exon_id "chr11_12004045_12004295_+"; exonnum "9"; txlen "2075";
chr11	sragcm37_mid	exon	12004045	12004295	0.0161059556290041	+	.	gene_id "ENSMUSG00000126111.1"; transcript_id "ENSMUSG00000126111.1_tx_150"; exon_id "chr11_12004045_12004295_+"; exonnum "9"; txlen "2092";
chr11	sragcm37_mid	exon	12004045	12004295	0.0161059556290041	+	.	gene_id "ENSMUSG00000126111.1"; transcript_id "ENSMUSG00000126111.1_tx_151"; exon_id "chr11_12004045_12004295_+"; exonnum "9"; txlen "1782";
chr11	sragcm37_mid	exon	12004045	12004295	0.0161059556290041	+	.	gene_id "ENSMUSG00000126111.1"; transcript_id "ENSMUSG00000126111.1_tx_152"; exon_id "chr11_12004045_12004295_+"; exonnum "9"; txlen "1886";
chr11	sragcm37_mid	exon	12004045	12004295	0.0161059556290041	+	.	gene_id "ENSMUSG00000126111.1"; transcript_id "ENSMUSG00000126111.1_tx_153"; exon_id "chr11_12004045_12004295_+"; exonnum "9"; txlen "1908";
chr11	sragcm37_mid	exon	12004045	12004295	0.0160017388928775	+	.	gene_id "ENSMUSG00000126111.1"; transcript_id "ENSMUSG00000126111.1_tx_154"; exon_id "chr11_12004045_12004295_+"; exonnum "11"; txlen "2318";
chr11	sragcm37_mid	exon	12004045	12004295	0.0159305629503777	+	.	gene_id "ENSMUSG00000126111.1"; transcript_id "ENSMUSG00000126111.1_tx_155"; exon_id "chr11_12004045_12004295_+"; exonnum "8"; txlen "1810";
chr11	sragcm37_mid	exon	12004045	12004295	0.0159305629503777	+	.	gene_id "ENSMUSG00000126111.1"; transcript_id "ENSMUSG00000126111.1_tx_156"; exon_id "chr11_12004045_12004295_+"; exonnum "8"; txlen "1914";
chr11	sragcm37_mid	exon	12004045	12004295	0.0159305629503777	+	.	gene_id "ENSMUSG00000126111.1"; transcript_id "ENSMUSG00000126111.1_tx_157"; exon_id "chr11_12004045_12004295_+"; exonnum "8"; txlen "1936";
chr11	sragcm37_mid	exon	12004045	12004295	0.0147295652720861	+	.	gene_id "ENSMUSG00000126111.1"; transcript_id "ENSMUSG00000126111.1_tx_158"; exon_id "chr11_12004045_12004295_+"; exonnum "11"; txlen "2105";
chr11	sragcm37_mid	exon	12004045	12004295	0.0147028141999928	+	.	gene_id "ENSMUSG00000126111.1"; transcript_id "ENSMUSG00000126111.1_tx_159"; exon_id "chr11_12004045_12004295_+"; exonnum "10"; txlen "1994";
chr11	sragcm37_mid	exon	12004045	12004295	0.0778066897744655	+	.	gene_id "ENSMUSG00000126111.1"; transcript_id "ENSMUSG00000126111.1_tx_16"; exon_id "chr11_12004045_12004295_+"; exonnum "10"; txlen "2270";
chr11	sragcm37_mid	exon	12004045	12004295	0.0147028141999928	+	.	gene_id "ENSMUSG00000126111.1"; transcript_id "ENSMUSG00000126111.1_tx_160"; exon_id "chr11_12004045_12004295_+"; exonnum "10"; txlen "2120";
chr11	sragcm37_mid	exon	12004045	12004295	0.0146839657121001	+	.	gene_id "ENSMUSG00000126111.1"; transcript_id "ENSMUSG00000126111.1_tx_161"; exon_id "chr11_12004045_12004295_+"; exonnum "10"; txlen "2170";
chr11	sragcm37_mid	exon	12004045	12004295	0.0140756209342468	+	.	gene_id "ENSMUSG00000126111.1"; transcript_id "ENSMUSG00000126111.1_tx_162"; exon_id "chr11_12004045_12004295_+"; exonnum "11"; txlen "2302";
chr11	sragcm37_mid	exon	12004045	12004295	0.0128155160200341	+	.	gene_id "ENSMUSG00000126111.1"; transcript_id "ENSMUSG00000126111.1_tx_163"; exon_id "chr11_12004045_12004295_+"; exonnum "9"; txlen "2145";
chr11	sragcm37_mid	exon	12004045	12004295	0.0125746227553948	+	.	gene_id "ENSMUSG00000126111.1"; transcript_id "ENSMUSG00000126111.1_tx_164"; exon_id "chr11_12004045_12004295_+"; exonnum "11"; txlen "2528";
chr11	sragcm37_mid	exon	12004045	12004295	0.0124744178342398	+	.	gene_id "ENSMUSG00000126111.1"; transcript_id "ENSMUSG00000126111.1_tx_165"; exon_id "chr11_12004045_12004295_+"; exonnum "9"; txlen "2027";
chr11	sragcm37_mid	exon	12004045	12004295	0.0124744178342398	+	.	gene_id "ENSMUSG00000126111.1"; transcript_id "ENSMUSG00000126111.1_tx_166"; exon_id "chr11_12004045_12004295_+"; exonnum "9"; txlen "2153";
chr11	sragcm37_mid	exon	12004045	12004295	0.0124744178342398	+	.	gene_id "ENSMUSG00000126111.1"; transcript_id "ENSMUSG00000126111.1_tx_167"; exon_id "chr11_12004045_12004295_+"; exonnum "9"; txlen "2131";
chr11	sragcm37_mid	exon	12004045	12004295	0.0124744178342398	+	.	gene_id "ENSMUSG00000126111.1"; transcript_id "ENSMUSG00000126111.1_tx_168"; exon_id "chr11_12004045_12004295_+"; exonnum "10"; txlen "2159";
chr11	sragcm37_mid	exon	12004045	12004295	0.0124744178342398	+	.	gene_id "ENSMUSG00000126111.1"; transcript_id "ENSMUSG00000126111.1_tx_169"; exon_id "chr11_12004045_12004295_+"; exonnum "10"; txlen "2098";
chr11	sragcm37_mid	exon	12004045	12004295	0.0778066897744655	+	.	gene_id "ENSMUSG00000126111.1"; transcript_id "ENSMUSG00000126111.1_tx_17"; exon_id "chr11_12004045_12004295_+"; exonnum "10"; txlen "2190";
chr11	sragcm37_mid	exon	12004045	12004295	0.0124744178342398	+	.	gene_id "ENSMUSG00000126111.1"; transcript_id "ENSMUSG00000126111.1_tx_170"; exon_id "chr11_12004045_12004295_+"; exonnum "10"; txlen "2285";
chr11	sragcm37_mid	exon	12004045	12004295	0.0124744178342398	+	.	gene_id "ENSMUSG00000126111.1"; transcript_id "ENSMUSG00000126111.1_tx_171"; exon_id "chr11_12004045_12004295_+"; exonnum "9"; txlen "1947";
chr11	sragcm37_mid	exon	12004045	12004295	0.0117842263956115	+	.	gene_id "ENSMUSG00000126111.1"; transcript_id "ENSMUSG00000126111.1_tx_172"; exon_id "chr11_12004045_12004295_+"; exonnum "10"; txlen "2277";
chr11	sragcm37_mid	exon	12004045	12004295	0.0117842263956115	+	.	gene_id "ENSMUSG00000126111.1"; transcript_id "ENSMUSG00000126111.1_tx_173"; exon_id "chr11_12004045_12004295_+"; exonnum "9"; txlen "2065";
chr11	sragcm37_mid	exon	12004045	12004295	0.0117842263956115	+	.	gene_id "ENSMUSG00000126111.1"; transcript_id "ENSMUSG00000126111.1_tx_174"; exon_id "chr11_12004045_12004295_+"; exonnum "10"; txlen "2197";
chr11	sragcm37_mid	exon	12004045	12004295	0.0115732298566391	+	.	gene_id "ENSMUSG00000126111.1"; transcript_id "ENSMUSG00000126111.1_tx_175"; exon_id "chr11_12004045_12004295_+"; exonnum "10"; txlen "1588";
chr11	sragcm37_mid	exon	12004045	12004295	0.0115732298566391	+	.	gene_id "ENSMUSG00000126111.1"; transcript_id "ENSMUSG00000126111.1_tx_176"; exon_id "chr11_12004045_12004295_+"; exonnum "10"; txlen "1753";
chr11	sragcm37_mid	exon	12004045	12004295	0.0115732298566391	+	.	gene_id "ENSMUSG00000126111.1"; transcript_id "ENSMUSG00000126111.1_tx_177"; exon_id "chr11_12004045_12004295_+"; exonnum "10"; txlen "2393";
chr11	sragcm37_mid	exon	12004045	12004295	0.0115732298566391	+	.	gene_id "ENSMUSG00000126111.1"; transcript_id "ENSMUSG00000126111.1_tx_178"; exon_id "chr11_12004045_12004295_+"; exonnum "10"; txlen "2558";
chr11	sragcm37_mid	exon	12004045	12004295	0.0113018811420911	+	.	gene_id "ENSMUSG00000126111.1"; transcript_id "ENSMUSG00000126111.1_tx_179"; exon_id "chr11_12004045_12004295_+"; exonnum "9"; txlen "2224";
chr11	sragcm37_mid	exon	12004045	12004295	0.0778066897744655	+	.	gene_id "ENSMUSG00000126111.1"; transcript_id "ENSMUSG00000126111.1_tx_18"; exon_id "chr11_12004045_12004295_+"; exonnum "10"; txlen "2435";
chr11	sragcm37_mid	exon	12004045	12004295	0.0111737701093839	+	.	gene_id "ENSMUSG00000126111.1"; transcript_id "ENSMUSG00000126111.1_tx_180"; exon_id "chr11_12004045_12004295_+"; exonnum "10"; txlen "2366";
chr11	sragcm37_mid	exon	12004045	12004295	0.0108810335800701	+	.	gene_id "ENSMUSG00000126111.1"; transcript_id "ENSMUSG00000126111.1_tx_181"; exon_id "chr11_12004045_12004295_+"; exonnum "11"; txlen "2402";
chr11	sragcm37_mid	exon	12004045	12004295	0.0105211180514901	+	.	gene_id "ENSMUSG00000126111.1"; transcript_id "ENSMUSG00000126111.1_tx_182"; exon_id "chr11_12004045_12004295_+"; exonnum "10"; txlen "2292";
chr11	sragcm37_mid	exon	12004045	12004295	0.0105211180514901	+	.	gene_id "ENSMUSG00000126111.1"; transcript_id "ENSMUSG00000126111.1_tx_183"; exon_id "chr11_12004045_12004295_+"; exonnum "10"; txlen "2457";
chr11	sragcm37_mid	exon	12004045	12004295	0.010494603917656	+	.	gene_id "ENSMUSG00000126111.1"; transcript_id "ENSMUSG00000126111.1_tx_184"; exon_id "chr11_12004045_12004295_+"; exonnum "10"; txlen "2096";
chr11	sragcm37_mid	exon	12004045	12004295	0.010494603917656	+	.	gene_id "ENSMUSG00000126111.1"; transcript_id "ENSMUSG00000126111.1_tx_185"; exon_id "chr11_12004045_12004295_+"; exonnum "10"; txlen "2196";
chr11	sragcm37_mid	exon	12004045	12004295	0.010494603917656	+	.	gene_id "ENSMUSG00000126111.1"; transcript_id "ENSMUSG00000126111.1_tx_186"; exon_id "chr11_12004045_12004295_+"; exonnum "9"; txlen "2018";
chr11	sragcm37_mid	exon	12004045	12004295	0.0104654572444412	+	.	gene_id "ENSMUSG00000126111.1"; transcript_id "ENSMUSG00000126111.1_tx_187"; exon_id "chr11_12004045_12004295_+"; exonnum "9"; txlen "2227";
chr11	sragcm37_mid	exon	12004045	12004295	0.0104654572444412	+	.	gene_id "ENSMUSG00000126111.1"; transcript_id "ENSMUSG00000126111.1_tx_188"; exon_id "chr11_12004045_12004295_+"; exonnum "9"; txlen "2097";
chr11	sragcm37_mid	exon	12004045	12004295	0.00988404295308335	+	.	gene_id "ENSMUSG00000126111.1"; transcript_id "ENSMUSG00000126111.1_tx_189"; exon_id "chr11_12004045_12004295_+"; exonnum "9"; txlen "2017";
chr11	sragcm37_mid	exon	12004045	12004295	0.0739970119964904	+	.	gene_id "ENSMUSG00000126111.1"; transcript_id "ENSMUSG00000126111.1_tx_19"; exon_id "chr11_12004045_12004295_+"; exonnum "11"; txlen "2153";
chr11	sragcm37_mid	exon	12004045	12004295	0.00959774740845568	+	.	gene_id "ENSMUSG00000126111.1"; transcript_id "ENSMUSG00000126111.1_tx_190"; exon_id "chr11_12004045_12004295_+"; exonnum "11"; txlen "2289";
chr11	sragcm37_mid	exon	12004045	12004295	0.00959774740845568	+	.	gene_id "ENSMUSG00000126111.1"; transcript_id "ENSMUSG00000126111.1_tx_191"; exon_id "chr11_12004045_12004295_+"; exonnum "11"; txlen "2454";
chr11	sragcm37_mid	exon	12004045	12004295	0.00918419041134211	+	.	gene_id "ENSMUSG00000126111.1"; transcript_id "ENSMUSG00000126111.1_tx_193"; exon_id "chr11_12004045_12004295_+"; exonnum "10"; txlen "2101";
chr11	sragcm37_mid	exon	12004045	12004295	0.00883773916325167	+	.	gene_id "ENSMUSG00000126111.1"; transcript_id "ENSMUSG00000126111.1_tx_194"; exon_id "chr11_12004045_12004295_+"; exonnum "10"; txlen "2564";
chr11	sragcm37_mid	exon	12004045	12004295	0.00883773916325167	+	.	gene_id "ENSMUSG00000126111.1"; transcript_id "ENSMUSG00000126111.1_tx_195"; exon_id "chr11_12004045_12004295_+"; exonnum "10"; txlen "2597";
chr11	sragcm37_mid	exon	12004045	12004295	0.00883773916325167	+	.	gene_id "ENSMUSG00000126111.1"; transcript_id "ENSMUSG00000126111.1_tx_196"; exon_id "chr11_12004045_12004295_+"; exonnum "10"; txlen "2781";
chr11	sragcm37_mid	exon	12004045	12004295	0.00883773916325167	+	.	gene_id "ENSMUSG00000126111.1"; transcript_id "ENSMUSG00000126111.1_tx_197"; exon_id "chr11_12004045_12004295_+"; exonnum "10"; txlen "2677";
chr11	sragcm37_mid	exon	12004045	12004295	0.00883773916325167	+	.	gene_id "ENSMUSG00000126111.1"; transcript_id "ENSMUSG00000126111.1_tx_198"; exon_id "chr11_12004045_12004295_+"; exonnum "11"; txlen "2729";
chr11	sragcm37_mid	exon	12004045	12004295	0.00883773916325167	+	.	gene_id "ENSMUSG00000126111.1"; transcript_id "ENSMUSG00000126111.1_tx_199"; exon_id "chr11_12004045_12004295_+"; exonnum "10"; txlen "2729";
chr11	sragcm37_mid	exon	12004045	12004295	0.143059393914808	+	.	gene_id "ENSMUSG00000126111.1"; transcript_id "ENSMUSG00000126111.1_tx_2"; exon_id "chr11_12004045_12004295_+"; exonnum "10"; txlen "2021";
chr11	sragcm37_mid	exon	12004045	12004295	0.0726206626603192	+	.	gene_id "ENSMUSG00000126111.1"; transcript_id "ENSMUSG00000126111.1_tx_20"; exon_id "chr11_12004045_12004295_+"; exonnum "10"; txlen "2111";
chr11	sragcm37_mid	exon	12004045	12004295	0.00883773916325167	+	.	gene_id "ENSMUSG00000126111.1"; transcript_id "ENSMUSG00000126111.1_tx_200"; exon_id "chr11_12004045_12004295_+"; exonnum "10"; txlen "2946";
chr11	sragcm37_mid	exon	12004045	12004295	0.00883773916325167	+	.	gene_id "ENSMUSG00000126111.1"; transcript_id "ENSMUSG00000126111.1_tx_201"; exon_id "chr11_12004045_12004295_+"; exonnum "10"; txlen "2803";
chr11	sragcm37_mid	exon	12004045	12004295	0.00883773916325167	+	.	gene_id "ENSMUSG00000126111.1"; transcript_id "ENSMUSG00000126111.1_tx_202"; exon_id "chr11_12004045_12004295_+"; exonnum "11"; txlen "2809";
chr11	sragcm37_mid	exon	12004045	12004295	0.00883773916325167	+	.	gene_id "ENSMUSG00000126111.1"; transcript_id "ENSMUSG00000126111.1_tx_203"; exon_id "chr11_12004045_12004295_+"; exonnum "10"; txlen "2842";
chr11	sragcm37_mid	exon	12004045	12004295	0.00867680941535811	+	.	gene_id "ENSMUSG00000126111.1"; transcript_id "ENSMUSG00000126111.1_tx_204"; exon_id "chr11_12004045_12004295_+"; exonnum "10"; txlen "2311";
chr11	sragcm37_mid	exon	12004045	12004295	0.00231464597132782	+	.	gene_id "ENSMUSG00000126111.1"; transcript_id "ENSMUSG00000126111.1_tx_205"; exon_id "chr11_12004045_12004295_+"; exonnum "11"; txlen "3014";
chr11	sragcm37_mid	exon	12004045	12004295	0.00231464597132782	+	.	gene_id "ENSMUSG00000126111.1"; transcript_id "ENSMUSG00000126111.1_tx_206"; exon_id "chr11_12004045_12004295_+"; exonnum "11"; txlen "3525";
chr11	sragcm37_mid	exon	12004045	12004295	0.0726206626603192	+	.	gene_id "ENSMUSG00000126111.1"; transcript_id "ENSMUSG00000126111.1_tx_21"; exon_id "chr11_12004045_12004295_+"; exonnum "10"; txlen "1927";
chr11	sragcm37_mid	exon	12004045	12004295	0.0726206626603192	+	.	gene_id "ENSMUSG00000126111.1"; transcript_id "ENSMUSG00000126111.1_tx_22"; exon_id "chr11_12004045_12004295_+"; exonnum "9"; txlen "1955";
chr11	sragcm37_mid	exon	12004045	12004295	0.0726206626603192	+	.	gene_id "ENSMUSG00000126111.1"; transcript_id "ENSMUSG00000126111.1_tx_23"; exon_id "chr11_12004045_12004295_+"; exonnum "10"; txlen "2031";
chr11	sragcm37_mid	exon	12004045	12004295	0.0726206626603192	+	.	gene_id "ENSMUSG00000126111.1"; transcript_id "ENSMUSG00000126111.1_tx_24"; exon_id "chr11_12004045_12004295_+"; exonnum "9"; txlen "2059";
chr11	sragcm37_mid	exon	12004045	12004295	0.0726206626603192	+	.	gene_id "ENSMUSG00000126111.1"; transcript_id "ENSMUSG00000126111.1_tx_25"; exon_id "chr11_12004045_12004295_+"; exonnum "9"; txlen "1875";
chr11	sragcm37_mid	exon	12004045	12004295	0.0726206626603192	+	.	gene_id "ENSMUSG00000126111.1"; transcript_id "ENSMUSG00000126111.1_tx_26"; exon_id "chr11_12004045_12004295_+"; exonnum "9"; txlen "1979";
chr11	sragcm37_mid	exon	12004045	12004295	0.0722913342679454	+	.	gene_id "ENSMUSG00000126111.1"; transcript_id "ENSMUSG00000126111.1_tx_27"; exon_id "chr11_12004045_12004295_+"; exonnum "10"; txlen "2159";
chr11	sragcm37_mid	exon	12004045	12004295	0.0696908156521404	+	.	gene_id "ENSMUSG00000126111.1"; transcript_id "ENSMUSG00000126111.1_tx_28"; exon_id "chr11_12004045_12004295_+"; exonnum "10"; txlen "1943";
chr11	sragcm37_mid	exon	12004045	12004295	0.0696908156521404	+	.	gene_id "ENSMUSG00000126111.1"; transcript_id "ENSMUSG00000126111.1_tx_29"; exon_id "chr11_12004045_12004295_+"; exonnum "10"; txlen "2047";
chr11	sragcm37_mid	exon	12004045	12004295	0.128231466141036	+	.	gene_id "ENSMUSG00000126111.1"; transcript_id "ENSMUSG00000126111.1_tx_3"; exon_id "chr11_12004045_12004295_+"; exonnum "9"; txlen "1843";
chr11	sragcm37_mid	exon	12004045	12004295	0.0672855717229754	+	.	gene_id "ENSMUSG00000126111.1"; transcript_id "ENSMUSG00000126111.1_tx_30"; exon_id "chr11_12004045_12004295_+"; exonnum "10"; txlen "2396";
chr11	sragcm37_mid	exon	12004045	12004295	0.0672855717229754	+	.	gene_id "ENSMUSG00000126111.1"; transcript_id "ENSMUSG00000126111.1_tx_31"; exon_id "chr11_12004045_12004295_+"; exonnum "10"; txlen "2561";
chr11	sragcm37_mid	exon	12004045	12004295	0.0639188139464986	+	.	gene_id "ENSMUSG00000126111.1"; transcript_id "ENSMUSG00000126111.1_tx_32"; exon_id "chr11_12004045_12004295_+"; exonnum "10"; txlen "2313";
chr11	sragcm37_mid	exon	12004045	12004295	0.056809647026623	+	.	gene_id "ENSMUSG00000126111.1"; transcript_id "ENSMUSG00000126111.1_tx_34"; exon_id "chr11_12004045_12004295_+"; exonnum "11"; txlen "2363";
chr11	sragcm37_mid	exon	12004045	12004295	0.0567644536714854	+	.	gene_id "ENSMUSG00000126111.1"; transcript_id "ENSMUSG00000126111.1_tx_35"; exon_id "chr11_12004045_12004295_+"; exonnum "10"; txlen "2296";
chr11	sragcm37_mid	exon	12004045	12004295	0.0567644536714854	+	.	gene_id "ENSMUSG00000126111.1"; transcript_id "ENSMUSG00000126111.1_tx_36"; exon_id "chr11_12004045_12004295_+"; exonnum "10"; txlen "2439";
chr11	sragcm37_mid	exon	12004045	12004295	0.0567644536714854	+	.	gene_id "ENSMUSG00000126111.1"; transcript_id "ENSMUSG00000126111.1_tx_37"; exon_id "chr11_12004045_12004295_+"; exonnum "10"; txlen "2316";
chr11	sragcm37_mid	exon	12004045	12004295	0.0567644536714854	+	.	gene_id "ENSMUSG00000126111.1"; transcript_id "ENSMUSG00000126111.1_tx_38"; exon_id "chr11_12004045_12004295_+"; exonnum "10"; txlen "2233";
chr11	sragcm37_mid	exon	12004045	12004295	0.0567644536714854	+	.	gene_id "ENSMUSG00000126111.1"; transcript_id "ENSMUSG00000126111.1_tx_39"; exon_id "chr11_12004045_12004295_+"; exonnum "10"; txlen "2422";
chr11	sragcm37_mid	exon	12004045	12004295	0.0567644536714854	+	.	gene_id "ENSMUSG00000126111.1"; transcript_id "ENSMUSG00000126111.1_tx_40"; exon_id "chr11_12004045_12004295_+"; exonnum "10"; txlen "2478";
chr11	sragcm37_mid	exon	12004045	12004295	0.0567644536714854	+	.	gene_id "ENSMUSG00000126111.1"; transcript_id "ENSMUSG00000126111.1_tx_41"; exon_id "chr11_12004045_12004295_+"; exonnum "10"; txlen "2339";
chr11	sragcm37_mid	exon	12004045	12004295	0.0567644536714854	+	.	gene_id "ENSMUSG00000126111.1"; transcript_id "ENSMUSG00000126111.1_tx_42"; exon_id "chr11_12004045_12004295_+"; exonnum "10"; txlen "2355";
chr11	sragcm37_mid	exon	12004045	12004295	0.0567644536714854	+	.	gene_id "ENSMUSG00000126111.1"; transcript_id "ENSMUSG00000126111.1_tx_43"; exon_id "chr11_12004045_12004295_+"; exonnum "10"; txlen "2216";
chr11	sragcm37_mid	exon	12004045	12004295	0.0567644536714854	+	.	gene_id "ENSMUSG00000126111.1"; transcript_id "ENSMUSG00000126111.1_tx_44"; exon_id "chr11_12004045_12004295_+"; exonnum "10"; txlen "2359";
chr11	sragcm37_mid	exon	12004045	12004295	0.0567644536714854	+	.	gene_id "ENSMUSG00000126111.1"; transcript_id "ENSMUSG00000126111.1_tx_45"; exon_id "chr11_12004045_12004295_+"; exonnum "10"; txlen "2461";
chr11	sragcm37_mid	exon	12004045	12004295	0.0567644536714854	+	.	gene_id "ENSMUSG00000126111.1"; transcript_id "ENSMUSG00000126111.1_tx_46"; exon_id "chr11_12004045_12004295_+"; exonnum "10"; txlen "2587";
chr11	sragcm37_mid	exon	12004045	12004295	0.0567644536714854	+	.	gene_id "ENSMUSG00000126111.1"; transcript_id "ENSMUSG00000126111.1_tx_47"; exon_id "chr11_12004045_12004295_+"; exonnum "10"; txlen "2504";
chr11	sragcm37_mid	exon	12004045	12004295	0.0567644536714854	+	.	gene_id "ENSMUSG00000126111.1"; transcript_id "ENSMUSG00000126111.1_tx_48"; exon_id "chr11_12004045_12004295_+"; exonnum "10"; txlen "2604";
chr11	sragcm37_mid	exon	12004045	12004295	0.0567644536714854	+	.	gene_id "ENSMUSG00000126111.1"; transcript_id "ENSMUSG00000126111.1_tx_49"; exon_id "chr11_12004045_12004295_+"; exonnum "10"; txlen "2465";
chr11	sragcm37_mid	exon	12004045	12004295	0.122401785510732	+	.	gene_id "ENSMUSG00000126111.1"; transcript_id "ENSMUSG00000126111.1_tx_5"; exon_id "chr11_12004045_12004295_+"; exonnum "10"; txlen "2023";
chr11	sragcm37_mid	exon	12004045	12004295	0.0567644536714854	+	.	gene_id "ENSMUSG00000126111.1"; transcript_id "ENSMUSG00000126111.1_tx_50"; exon_id "chr11_12004045_12004295_+"; exonnum "10"; txlen "2630";
chr11	sragcm37_mid	exon	12004045	12004295	0.0567644536714854	+	.	gene_id "ENSMUSG00000126111.1"; transcript_id "ENSMUSG00000126111.1_tx_51"; exon_id "chr11_12004045_12004295_+"; exonnum "10"; txlen "2381";
chr11	sragcm37_mid	exon	12004045	12004295	0.0567644536714854	+	.	gene_id "ENSMUSG00000126111.1"; transcript_id "ENSMUSG00000126111.1_tx_52"; exon_id "chr11_12004045_12004295_+"; exonnum "10"; txlen "2481";
chr11	sragcm37_mid	exon	12004045	12004295	0.0567644536714854	+	.	gene_id "ENSMUSG00000126111.1"; transcript_id "ENSMUSG00000126111.1_tx_53"; exon_id "chr11_12004045_12004295_+"; exonnum "10"; txlen "2342";
chr11	sragcm37_mid	exon	12004045	12004295	0.0567644536714854	+	.	gene_id "ENSMUSG00000126111.1"; transcript_id "ENSMUSG00000126111.1_tx_54"; exon_id "chr11_12004045_12004295_+"; exonnum "10"; txlen "2507";
chr11	sragcm37_mid	exon	12004045	12004295	0.0567644536714854	+	.	gene_id "ENSMUSG00000126111.1"; transcript_id "ENSMUSG00000126111.1_tx_55"; exon_id "chr11_12004045_12004295_+"; exonnum "10"; txlen "2398";
chr11	sragcm37_mid	exon	12004045	12004295	0.0567644536714854	+	.	gene_id "ENSMUSG00000126111.1"; transcript_id "ENSMUSG00000126111.1_tx_56"; exon_id "chr11_12004045_12004295_+"; exonnum "10"; txlen "2259";
chr11	sragcm37_mid	exon	12004045	12004295	0.0567644536714854	+	.	gene_id "ENSMUSG00000126111.1"; transcript_id "ENSMUSG00000126111.1_tx_57"; exon_id "chr11_12004045_12004295_+"; exonnum "10"; txlen "2424";
chr11	sragcm37_mid	exon	12004045	12004295	0.0567644536714854	+	.	gene_id "ENSMUSG00000126111.1"; transcript_id "ENSMUSG00000126111.1_tx_58"; exon_id "chr11_12004045_12004295_+"; exonnum "10"; txlen "2524";
chr11	sragcm37_mid	exon	12004045	12004295	0.0567644536714854	+	.	gene_id "ENSMUSG00000126111.1"; transcript_id "ENSMUSG00000126111.1_tx_59"; exon_id "chr11_12004045_12004295_+"; exonnum "10"; txlen "2385";
chr11	sragcm37_mid	exon	12004045	12004295	0.122401785510732	+	.	gene_id "ENSMUSG00000126111.1"; transcript_id "ENSMUSG00000126111.1_tx_6"; exon_id "chr11_12004045_12004295_+"; exonnum "10"; txlen "2127";
chr11	sragcm37_mid	exon	12004045	12004295	0.0567644536714854	+	.	gene_id "ENSMUSG00000126111.1"; transcript_id "ENSMUSG00000126111.1_tx_60"; exon_id "chr11_12004045_12004295_+"; exonnum "10"; txlen "2550";
chr11	sragcm37_mid	exon	12004045	12004295	0.0531489240508148	+	.	gene_id "ENSMUSG00000126111.1"; transcript_id "ENSMUSG00000126111.1_tx_61"; exon_id "chr11_12004045_12004295_+"; exonnum "10"; txlen "2153";
chr11	sragcm37_mid	exon	12004045	12004295	0.0515449368689552	+	.	gene_id "ENSMUSG00000126111.1"; transcript_id "ENSMUSG00000126111.1_tx_62"; exon_id "chr11_12004045_12004295_+"; exonnum "10"; txlen "2188";
chr11	sragcm37_mid	exon	12004045	12004295	0.0515449368689552	+	.	gene_id "ENSMUSG00000126111.1"; transcript_id "ENSMUSG00000126111.1_tx_63"; exon_id "chr11_12004045_12004295_+"; exonnum "10"; txlen "2292";
chr11	sragcm37_mid	exon	12004045	12004295	0.0499374508326576	+	.	gene_id "ENSMUSG00000126111.1"; transcript_id "ENSMUSG00000126111.1_tx_64"; exon_id "chr11_12004045_12004295_+"; exonnum "9"; txlen "1891";
chr11	sragcm37_mid	exon	12004045	12004295	0.0491976044227194	+	.	gene_id "ENSMUSG00000126111.1"; transcript_id "ENSMUSG00000126111.1_tx_65"; exon_id "chr11_12004045_12004295_+"; exonnum "10"; txlen "2253";
chr11	sragcm37_mid	exon	12004045	12004295	0.0428276232843558	+	.	gene_id "ENSMUSG00000126111.1"; transcript_id "ENSMUSG00000126111.1_tx_66"; exon_id "chr11_12004045_12004295_+"; exonnum "11"; txlen "2296";
chr11	sragcm37_mid	exon	12004045	12004295	0.042573340253614	+	.	gene_id "ENSMUSG00000126111.1"; transcript_id "ENSMUSG00000126111.1_tx_67"; exon_id "chr11_12004045_12004295_+"; exonnum "9"; txlen "2218";
chr11	sragcm37_mid	exon	12004045	12004295	0.042573340253614	+	.	gene_id "ENSMUSG00000126111.1"; transcript_id "ENSMUSG00000126111.1_tx_68"; exon_id "chr11_12004045_12004295_+"; exonnum "9"; txlen "2344";
chr11	sragcm37_mid	exon	12004045	12004295	0.042573340253614	+	.	gene_id "ENSMUSG00000126111.1"; transcript_id "ENSMUSG00000126111.1_tx_69"; exon_id "chr11_12004045_12004295_+"; exonnum "9"; txlen "2261";
chr11	sragcm37_mid	exon	12004045	12004295	0.122389942877147	+	.	gene_id "ENSMUSG00000126111.1"; transcript_id "ENSMUSG00000126111.1_tx_7"; exon_id "chr11_12004045_12004295_+"; exonnum "10"; txlen "2055";
chr11	sragcm37_mid	exon	12004045	12004295	0.042573340253614	+	.	gene_id "ENSMUSG00000126111.1"; transcript_id "ENSMUSG00000126111.1_tx_70"; exon_id "chr11_12004045_12004295_+"; exonnum "9"; txlen "2138";
chr11	sragcm37_mid	exon	12004045	12004295	0.042573340253614	+	.	gene_id "ENSMUSG00000126111.1"; transcript_id "ENSMUSG00000126111.1_tx_71"; exon_id "chr11_12004045_12004295_+"; exonnum "9"; txlen "2244";
chr11	sragcm37_mid	exon	12004045	12004295	0.042573340253614	+	.	gene_id "ENSMUSG00000126111.1"; transcript_id "ENSMUSG00000126111.1_tx_72"; exon_id "chr11_12004045_12004295_+"; exonnum "9"; txlen "2387";
chr11	sragcm37_mid	exon	12004045	12004295	0.042573340253614	+	.	gene_id "ENSMUSG00000126111.1"; transcript_id "ENSMUSG00000126111.1_tx_73"; exon_id "chr11_12004045_12004295_+"; exonnum "9"; txlen "2264";
chr11	sragcm37_mid	exon	12004045	12004295	0.042573340253614	+	.	gene_id "ENSMUSG00000126111.1"; transcript_id "ENSMUSG00000126111.1_tx_74"; exon_id "chr11_12004045_12004295_+"; exonnum "9"; txlen "2181";
chr11	sragcm37_mid	exon	12004045	12004295	0.042573340253614	+	.	gene_id "ENSMUSG00000126111.1"; transcript_id "ENSMUSG00000126111.1_tx_75"; exon_id "chr11_12004045_12004295_+"; exonnum "9"; txlen "2370";
chr11	sragcm37_mid	exon	12004045	12004295	0.042573340253614	+	.	gene_id "ENSMUSG00000126111.1"; transcript_id "ENSMUSG00000126111.1_tx_76"; exon_id "chr11_12004045_12004295_+"; exonnum "9"; txlen "2287";
chr11	sragcm37_mid	exon	12004045	12004295	0.042573340253614	+	.	gene_id "ENSMUSG00000126111.1"; transcript_id "ENSMUSG00000126111.1_tx_77"; exon_id "chr11_12004045_12004295_+"; exonnum "9"; txlen "2164";
chr11	sragcm37_mid	exon	12004045	12004295	0.042573340253614	+	.	gene_id "ENSMUSG00000126111.1"; transcript_id "ENSMUSG00000126111.1_tx_78"; exon_id "chr11_12004045_12004295_+"; exonnum "9"; txlen "2307";
chr11	sragcm37_mid	exon	12004045	12004295	0.042573340253614	+	.	gene_id "ENSMUSG00000126111.1"; transcript_id "ENSMUSG00000126111.1_tx_79"; exon_id "chr11_12004045_12004295_+"; exonnum "9"; txlen "2413";
chr11	sragcm37_mid	exon	12004045	12004295	0.117601735440525	+	.	gene_id "ENSMUSG00000126111.1"; transcript_id "ENSMUSG00000126111.1_tx_8"; exon_id "chr11_12004045_12004295_+"; exonnum "9"; txlen "2049";
chr11	sragcm37_mid	exon	12004045	12004295	0.042573340253614	+	.	gene_id "ENSMUSG00000126111.1"; transcript_id "ENSMUSG00000126111.1_tx_80"; exon_id "chr11_12004045_12004295_+"; exonnum "9"; txlen "2290";
chr11	sragcm37_mid	exon	12004045	12004295	0.042573340253614	+	.	gene_id "ENSMUSG00000126111.1"; transcript_id "ENSMUSG00000126111.1_tx_81"; exon_id "chr11_12004045_12004295_+"; exonnum "9"; txlen "2207";
chr11	sragcm37_mid	exon	12004045	12004295	0.042573340253614	+	.	gene_id "ENSMUSG00000126111.1"; transcript_id "ENSMUSG00000126111.1_tx_82"; exon_id "chr11_12004045_12004295_+"; exonnum "9"; txlen "2333";
chr11	sragcm37_mid	exon	12004045	12004295	0.0423957832616948	+	.	gene_id "ENSMUSG00000126111.1"; transcript_id "ENSMUSG00000126111.1_tx_83"; exon_id "chr11_12004045_12004295_+"; exonnum "11"; txlen "2385";
chr11	sragcm37_mid	exon	12004045	12004295	0.0423957832616948	+	.	gene_id "ENSMUSG00000126111.1"; transcript_id "ENSMUSG00000126111.1_tx_84"; exon_id "chr11_12004045_12004295_+"; exonnum "11"; txlen "2550";
chr11	sragcm37_mid	exon	12004045	12004295	0.0410061808433432	+	.	gene_id "ENSMUSG00000126111.1"; transcript_id "ENSMUSG00000126111.1_tx_85"; exon_id "chr11_12004045_12004295_+"; exonnum "11"; txlen "2502";
chr11	sragcm37_mid	exon	12004045	12004295	0.0408399929066625	+	.	gene_id "ENSMUSG00000126111.1"; transcript_id "ENSMUSG00000126111.1_tx_86"; exon_id "chr11_12004045_12004295_+"; exonnum "11"; txlen "2155";
chr11	sragcm37_mid	exon	12004045	12004295	0.0408399929066625	+	.	gene_id "ENSMUSG00000126111.1"; transcript_id "ENSMUSG00000126111.1_tx_87"; exon_id "chr11_12004045_12004295_+"; exonnum "11"; txlen "2259";
chr11	sragcm37_mid	exon	12004045	12004295	0.0400534081579975	+	.	gene_id "ENSMUSG00000126111.1"; transcript_id "ENSMUSG00000126111.1_tx_88"; exon_id "chr11_12004045_12004295_+"; exonnum "10"; txlen "2173";
chr11	sragcm37_mid	exon	12004045	12004295	0.0395605005072974	+	.	gene_id "ENSMUSG00000126111.1"; transcript_id "ENSMUSG00000126111.1_tx_89"; exon_id "chr11_12004045_12004295_+"; exonnum "10"; txlen "1975";
chr11	sragcm37_mid	exon	12004045	12004295	0.115504080434844	+	.	gene_id "ENSMUSG00000126111.1"; transcript_id "ENSMUSG00000126111.1_tx_9"; exon_id "chr11_12004045_12004295_+"; exonnum "11"; txlen "2233";
chr11	sragcm37_mid	exon	12004045	12004295	0.0392147914257381	+	.	gene_id "ENSMUSG00000126111.1"; transcript_id "ENSMUSG00000126111.1_tx_90"; exon_id "chr11_12004045_12004295_+"; exonnum "11"; txlen "2398";
chr11	sragcm37_mid	exon	12004045	12004295	0.0326320389350286	+	.	gene_id "ENSMUSG00000126111.1"; transcript_id "ENSMUSG00000126111.1_tx_91"; exon_id "chr11_12004045_12004295_+"; exonnum "10"; txlen "2197";
chr11	sragcm37_mid	exon	12004045	12004295	0.0326320389350286	+	.	gene_id "ENSMUSG00000126111.1"; transcript_id "ENSMUSG00000126111.1_tx_92"; exon_id "chr11_12004045_12004295_+"; exonnum "10"; txlen "2362";
chr11	sragcm37_mid	exon	12004045	12004295	0.0326320389350286	+	.	gene_id "ENSMUSG00000126111.1"; transcript_id "ENSMUSG00000126111.1_tx_93"; exon_id "chr11_12004045_12004295_+"; exonnum "11"; txlen "2329";
chr11	sragcm37_mid	exon	12004045	12004295	0.032516222489501	+	.	gene_id "ENSMUSG00000126111.1"; transcript_id "ENSMUSG00000126111.1_tx_94"; exon_id "chr11_12004045_12004295_+"; exonnum "10"; txlen "2117";
chr11	sragcm37_mid	exon	12004045	12004295	0.0322952777632123	+	.	gene_id "ENSMUSG00000126111.1"; transcript_id "ENSMUSG00000126111.1_tx_95"; exon_id "chr11_12004045_12004295_+"; exonnum "10"; txlen "2285";
chr11	sragcm37_mid	exon	12004045	12004295	0.0322952777632123	+	.	gene_id "ENSMUSG00000126111.1"; transcript_id "ENSMUSG00000126111.1_tx_96"; exon_id "chr11_12004045_12004295_+"; exonnum "10"; txlen "2181";
chr11	sragcm37_mid	exon	12004045	12004295	0.0313529317934404	+	.	gene_id "ENSMUSG00000126111.1"; transcript_id "ENSMUSG00000126111.1_tx_97"; exon_id "chr11_12004045_12004295_+"; exonnum "10"; txlen "2086";
chr11	sragcm37_mid	exon	12004045	12004295	0.0313529317934404	+	.	gene_id "ENSMUSG00000126111.1"; transcript_id "ENSMUSG00000126111.1_tx_98"; exon_id "chr11_12004045_12004295_+"; exonnum "10"; txlen "2166";
chr11	sragcm37_mid	exon	12004045	12004295	0.0313529317934404	+	.	gene_id "ENSMUSG00000126111.1"; transcript_id "ENSMUSG00000126111.1_tx_99"; exon_id "chr11_12004045_12004295_+"; exonnum "11"; txlen "2218";
chr11	sragcm37_mid	exon	12005591	12005713	0.0115732298566391	+	.	gene_id "ENSMUSG00000126111.1"; transcript_id "ENSMUSG00000126111.1_tx_175"; exon_id "chr11_12005591_12005713_+"; exonnum "11"; txlen "1588";
chr11	sragcm37_mid	exon	12005591	12005713	0.0115732298566391	+	.	gene_id "ENSMUSG00000126111.1"; transcript_id "ENSMUSG00000126111.1_tx_176"; exon_id "chr11_12005591_12005713_+"; exonnum "11"; txlen "1753";
chr11	sragcm37_mid	exon	12005591	12005713	0.0115732298566391	+	.	gene_id "ENSMUSG00000126111.1"; transcript_id "ENSMUSG00000126111.1_tx_177"; exon_id "chr11_12005591_12005713_+"; exonnum "11"; txlen "2393";
chr11	sragcm37_mid	exon	12005591	12005713	0.0115732298566391	+	.	gene_id "ENSMUSG00000126111.1"; transcript_id "ENSMUSG00000126111.1_tx_178"; exon_id "chr11_12005591_12005713_+"; exonnum "11"; txlen "2558";
chr11	sragcm37_mid	exon	12005591	12005713	0.00231464597132782	+	.	gene_id "ENSMUSG00000126111.1"; transcript_id "ENSMUSG00000126111.1_tx_205"; exon_id "chr11_12005591_12005713_+"; exonnum "12"; txlen "3014";
chr11	sragcm37_mid	exon	12005591	12005713	0.00231464597132782	+	.	gene_id "ENSMUSG00000126111.1"; transcript_id "ENSMUSG00000126111.1_tx_206"; exon_id "chr11_12005591_12005713_+"; exonnum "12"; txlen "3525";
chr11	sragcm37_mid	exon	12007176	12007281	0.00231464597132782	+	.	gene_id "ENSMUSG00000126111.1"; transcript_id "ENSMUSG00000126111.1_tx_205"; exon_id "chr11_12007176_12007281_+"; exonnum "13"; txlen "3014";
chr11	sragcm37_mid	exon	12007176	12007281	0.00231464597132782	+	.	gene_id "ENSMUSG00000126111.1"; transcript_id "ENSMUSG00000126111.1_tx_206"; exon_id "chr11_12007176_12007281_+"; exonnum "13"; txlen "3525";
chr11	sragcm37_mid	exon	12008764	12008977	0.00231464597132782	+	.	gene_id "ENSMUSG00000126111.1"; transcript_id "ENSMUSG00000126111.1_tx_205"; exon_id "chr11_12008764_12008977_+"; exonnum "14"; txlen "3014";
chr11	sragcm37_mid	exon	12008764	12008977	0.00231464597132782	+	.	gene_id "ENSMUSG00000126111.1"; transcript_id "ENSMUSG00000126111.1_tx_206"; exon_id "chr11_12008764_12008977_+"; exonnum "14"; txlen "3525";
chr11	HAVANA	exon	12009430	12009612	0	+	.	gene_id "ENSMUSG00000126111.1"; transcript_id "ENSMUST00000274423.1"; gene_type "lncRNA"; gene_name "ENSMUSG00000126111"; transcript_type "lncRNA"; transcript_name "ENSMUST00000274423"; exon_number 1; exon_id "ENSMUSE00001543875.1"; level 2; tag "TAGENE";
chr11	HAVANA	exon	12009430	12009612	0	+	.	gene_id "ENSMUSG00000126111.1"; transcript_id "ENSMUST00000274422.1"; gene_type "lncRNA"; gene_name "ENSMUSG00000126111"; transcript_type "lncRNA"; transcript_name "ENSMUST00000274422"; exon_number 1; exon_id "ENSMUSE00001543875.1"; level 2; tag "basic"; tag "Ensembl_canonical"; tag "GENCODE_Primary"; tag "TAGENE";
chr11	ENSEMBL_gcm37	exon	12009430	12009612	0.00927561332213459	+	.	gene_id "ENSMUSG00000126111.1"; transcript_id "ENSMUSG00000126111.1_tx_192"; exon_id "chr11_12009430_12009612_+"; exonnum "1"; txlen "927";
chr11	HAVANA	transcript	12009430	12077183	0	+	.	gene_id "ENSMUSG00000126111.1"; transcript_id "ENSMUST00000274423.1"; gene_type "lncRNA"; gene_name "ENSMUSG00000126111"; transcript_type "lncRNA"; transcript_name "ENSMUST00000274423"; level 2; tag "TAGENE";
chr11	HAVANA	gene	12009430	12143516	0	+	.	gene_id "ENSMUSG00000126111.1"; gene_type "lncRNA"; gene_name "ENSMUSG00000126111"; level 2;
chr11	HAVANA	transcript	12009430	12143516	0	+	.	gene_id "ENSMUSG00000126111.1"; transcript_id "ENSMUST00000274422.1"; gene_type "lncRNA"; gene_name "ENSMUSG00000126111"; transcript_type "lncRNA"; transcript_name "ENSMUST00000274422"; level 2; tag "basic"; tag "Ensembl_canonical"; tag "GENCODE_Primary"; tag "TAGENE";
chr11	HAVANA	exon	12010109	12010212	0	+	.	gene_id "ENSMUSG00000126111.1"; transcript_id "ENSMUST00000274423.1"; gene_type "lncRNA"; gene_name "ENSMUSG00000126111"; transcript_type "lncRNA"; transcript_name "ENSMUST00000274423"; exon_number 2; exon_id "ENSMUSE00001543876.1"; level 2; tag "TAGENE";
chr11	ENSEMBL_gcm37	exon	12010109	12010212	0.102680976476101	+	.	gene_id "ENSMUSG00000126111.1"; transcript_id "ENSMUSG00000126111.1_tx_11"; exon_id "chr11_12010109_12010212_+"; exonnum "12"; txlen "2337";
chr11	ENSEMBL_gcm37	exon	12010109	12010212	0.027776274111686	+	.	gene_id "ENSMUSG00000126111.1"; transcript_id "ENSMUSG00000126111.1_tx_118"; exon_id "chr11_12010109_12010212_+"; exonnum "11"; txlen "2079";
chr11	ENSEMBL_gcm37	exon	12010109	12010212	0.0276286610339789	+	.	gene_id "ENSMUSG00000126111.1"; transcript_id "ENSMUSG00000126111.1_tx_120"; exon_id "chr11_12010109_12010212_+"; exonnum "11"; txlen "2157";
chr11	ENSEMBL_gcm37	exon	12010109	12010212	0.0238514366028106	+	.	gene_id "ENSMUSG00000126111.1"; transcript_id "ENSMUSG00000126111.1_tx_123"; exon_id "chr11_12010109_12010212_+"; exonnum "12"; txlen "2257";
chr11	ENSEMBL_gcm37	exon	12010109	12010212	0.0228975265007414	+	.	gene_id "ENSMUSG00000126111.1"; transcript_id "ENSMUSG00000126111.1_tx_125"; exon_id "chr11_12010109_12010212_+"; exonnum "10"; txlen "2201";
chr11	ENSEMBL_gcm37	exon	12010109	12010212	0.0210422361029802	+	.	gene_id "ENSMUSG00000126111.1"; transcript_id "ENSMUSG00000126111.1_tx_127"; exon_id "chr11_12010109_12010212_+"; exonnum "12"; txlen "2322";
chr11	ENSEMBL_gcm37	exon	12010109	12010212	0.0210422361029802	+	.	gene_id "ENSMUSG00000126111.1"; transcript_id "ENSMUSG00000126111.1_tx_128"; exon_id "chr11_12010109_12010212_+"; exonnum "12"; txlen "2402";
chr11	ENSEMBL_gcm37	exon	12010109	12010212	0.0203786468707393	+	.	gene_id "ENSMUSG00000126111.1"; transcript_id "ENSMUSG00000126111.1_tx_129"; exon_id "chr11_12010109_12010212_+"; exonnum "10"; txlen "1995";
chr11	ENSEMBL_gcm37	exon	12010109	12010212	0.0806221207108219	+	.	gene_id "ENSMUSG00000126111.1"; transcript_id "ENSMUSG00000126111.1_tx_13"; exon_id "chr11_12010109_12010212_+"; exonnum "12"; txlen "2376";
chr11	ENSEMBL_gcm37	exon	12010109	12010212	0.0203786468707393	+	.	gene_id "ENSMUSG00000126111.1"; transcript_id "ENSMUSG00000126111.1_tx_131"; exon_id "chr11_12010109_12010212_+"; exonnum "10"; txlen "2121";
chr11	ENSEMBL_gcm37	exon	12010109	12010212	0.0189131227744119	+	.	gene_id "ENSMUSG00000126111.1"; transcript_id "ENSMUSG00000126111.1_tx_133"; exon_id "chr11_12010109_12010212_+"; exonnum "10"; txlen "2098";
chr11	ENSEMBL_gcm37	exon	12010109	12010212	0.0171185425267183	+	.	gene_id "ENSMUSG00000126111.1"; transcript_id "ENSMUSG00000126111.1_tx_139"; exon_id "chr11_12010109_12010212_+"; exonnum "11"; txlen "2150";
chr11	ENSEMBL_gcm37	exon	12010109	12010212	0.0171185425267183	+	.	gene_id "ENSMUSG00000126111.1"; transcript_id "ENSMUSG00000126111.1_tx_141"; exon_id "chr11_12010109_12010212_+"; exonnum "11"; txlen "2276";
chr11	ENSEMBL_gcm37	exon	12010109	12010212	0.0163112653022832	+	.	gene_id "ENSMUSG00000126111.1"; transcript_id "ENSMUSG00000126111.1_tx_144"; exon_id "chr11_12010109_12010212_+"; exonnum "11"; txlen "2070";
chr11	ENSEMBL_gcm37	exon	12010109	12010212	0.0161772708411816	+	.	gene_id "ENSMUSG00000126111.1"; transcript_id "ENSMUSG00000126111.1_tx_146"; exon_id "chr11_12010109_12010212_+"; exonnum "11"; txlen "2322";
chr11	ENSEMBL_gcm37	exon	12010109	12010212	0.0161059556290041	+	.	gene_id "ENSMUSG00000126111.1"; transcript_id "ENSMUSG00000126111.1_tx_148"; exon_id "chr11_12010109_12010212_+"; exonnum "10"; txlen "1966";
chr11	ENSEMBL_gcm37	exon	12010109	12010212	0.0778119938569393	+	.	gene_id "ENSMUSG00000126111.1"; transcript_id "ENSMUSG00000126111.1_tx_15"; exon_id "chr11_12010109_12010212_+"; exonnum "10"; txlen "2075";
chr11	ENSEMBL_gcm37	exon	12010109	12010212	0.0161059556290041	+	.	gene_id "ENSMUSG00000126111.1"; transcript_id "ENSMUSG00000126111.1_tx_150"; exon_id "chr11_12010109_12010212_+"; exonnum "10"; txlen "2092";
chr11	ENSEMBL_gcm37	exon	12010109	12010212	0.0161059556290041	+	.	gene_id "ENSMUSG00000126111.1"; transcript_id "ENSMUSG00000126111.1_tx_152"; exon_id "chr11_12010109_12010212_+"; exonnum "10"; txlen "1886";
chr11	ENSEMBL_gcm37	exon	12010109	12010212	0.0159305629503777	+	.	gene_id "ENSMUSG00000126111.1"; transcript_id "ENSMUSG00000126111.1_tx_156"; exon_id "chr11_12010109_12010212_+"; exonnum "9"; txlen "1914";
chr11	ENSEMBL_gcm37	exon	12010109	12010212	0.0778066897744655	+	.	gene_id "ENSMUSG00000126111.1"; transcript_id "ENSMUSG00000126111.1_tx_16"; exon_id "chr11_12010109_12010212_+"; exonnum "11"; txlen "2270";
chr11	ENSEMBL_gcm37	exon	12010109	12010212	0.0146839657121001	+	.	gene_id "ENSMUSG00000126111.1"; transcript_id "ENSMUSG00000126111.1_tx_161"; exon_id "chr11_12010109_12010212_+"; exonnum "11"; txlen "2170";
chr11	ENSEMBL_gcm37	exon	12010109	12010212	0.0140756209342468	+	.	gene_id "ENSMUSG00000126111.1"; transcript_id "ENSMUSG00000126111.1_tx_162"; exon_id "chr11_12010109_12010212_+"; exonnum "12"; txlen "2302";
chr11	ENSEMBL_gcm37	exon	12010109	12010212	0.0124744178342398	+	.	gene_id "ENSMUSG00000126111.1"; transcript_id "ENSMUSG00000126111.1_tx_167"; exon_id "chr11_12010109_12010212_+"; exonnum "10"; txlen "2131";
chr11	ENSEMBL_gcm37	exon	12010109	12010212	0.0124744178342398	+	.	gene_id "ENSMUSG00000126111.1"; transcript_id "ENSMUSG00000126111.1_tx_169"; exon_id "chr11_12010109_12010212_+"; exonnum "11"; txlen "2098";
chr11	ENSEMBL_gcm37	exon	12010109	12010212	0.0778066897744655	+	.	gene_id "ENSMUSG00000126111.1"; transcript_id "ENSMUSG00000126111.1_tx_17"; exon_id "chr11_12010109_12010212_+"; exonnum "11"; txlen "2190";
chr11	ENSEMBL_gcm37	exon	12010109	12010212	0.0115732298566391	+	.	gene_id "ENSMUSG00000126111.1"; transcript_id "ENSMUSG00000126111.1_tx_177"; exon_id "chr11_12010109_12010212_+"; exonnum "12"; txlen "2393";
chr11	ENSEMBL_gcm37	exon	12010109	12010212	0.0115732298566391	+	.	gene_id "ENSMUSG00000126111.1"; transcript_id "ENSMUSG00000126111.1_tx_178"; exon_id "chr11_12010109_12010212_+"; exonnum "12"; txlen "2558";
chr11	ENSEMBL_gcm37	exon	12010109	12010212	0.0113018811420911	+	.	gene_id "ENSMUSG00000126111.1"; transcript_id "ENSMUSG00000126111.1_tx_179"; exon_id "chr11_12010109_12010212_+"; exonnum "10"; txlen "2224";
chr11	ENSEMBL_gcm37	exon	12010109	12010212	0.0778066897744655	+	.	gene_id "ENSMUSG00000126111.1"; transcript_id "ENSMUSG00000126111.1_tx_18"; exon_id "chr11_12010109_12010212_+"; exonnum "11"; txlen "2435";
chr11	ENSEMBL_gcm37	exon	12010109	12010212	0.010494603917656	+	.	gene_id "ENSMUSG00000126111.1"; transcript_id "ENSMUSG00000126111.1_tx_185"; exon_id "chr11_12010109_12010212_+"; exonnum "11"; txlen "2196";
chr11	ENSEMBL_gcm37	exon	12010109	12010212	0.010494603917656	+	.	gene_id "ENSMUSG00000126111.1"; transcript_id "ENSMUSG00000126111.1_tx_186"; exon_id "chr11_12010109_12010212_+"; exonnum "10"; txlen "2018";
chr11	ENSEMBL_gcm37	exon	12010109	12010212	0.00959774740845568	+	.	gene_id "ENSMUSG00000126111.1"; transcript_id "ENSMUSG00000126111.1_tx_190"; exon_id "chr11_12010109_12010212_+"; exonnum "12"; txlen "2289";
chr11	ENSEMBL_gcm37	exon	12010109	12010212	0.00959774740845568	+	.	gene_id "ENSMUSG00000126111.1"; transcript_id "ENSMUSG00000126111.1_tx_191"; exon_id "chr11_12010109_12010212_+"; exonnum "12"; txlen "2454";
chr11	ENSEMBL_gcm37	exon	12010109	12010212	0.00927561332213459	+	.	gene_id "ENSMUSG00000126111.1"; transcript_id "ENSMUSG00000126111.1_tx_192"; exon_id "chr11_12010109_12010212_+"; exonnum "2"; txlen "927";
chr11	ENSEMBL_gcm37	exon	12010109	12010212	0.00883773916325167	+	.	gene_id "ENSMUSG00000126111.1"; transcript_id "ENSMUSG00000126111.1_tx_196"; exon_id "chr11_12010109_12010212_+"; exonnum "11"; txlen "2781";
chr11	ENSEMBL_gcm37	exon	12010109	12010212	0.0726206626603192	+	.	gene_id "ENSMUSG00000126111.1"; transcript_id "ENSMUSG00000126111.1_tx_20"; exon_id "chr11_12010109_12010212_+"; exonnum "11"; txlen "2111";
chr11	ENSEMBL_gcm37	exon	12010109	12010212	0.00883773916325167	+	.	gene_id "ENSMUSG00000126111.1"; transcript_id "ENSMUSG00000126111.1_tx_200"; exon_id "chr11_12010109_12010212_+"; exonnum "11"; txlen "2946";
chr11	ENSEMBL_gcm37	exon	12010109	12010212	0.00231464597132782	+	.	gene_id "ENSMUSG00000126111.1"; transcript_id "ENSMUSG00000126111.1_tx_205"; exon_id "chr11_12010109_12010212_+"; exonnum "15"; txlen "3014";
chr11	ENSEMBL_gcm37	exon	12010109	12010212	0.00231464597132782	+	.	gene_id "ENSMUSG00000126111.1"; transcript_id "ENSMUSG00000126111.1_tx_206"; exon_id "chr11_12010109_12010212_+"; exonnum "15"; txlen "3525";
chr11	ENSEMBL_gcm37	exon	12010109	12010212	0.0726206626603192	+	.	gene_id "ENSMUSG00000126111.1"; transcript_id "ENSMUSG00000126111.1_tx_23"; exon_id "chr11_12010109_12010212_+"; exonnum "11"; txlen "2031";
chr11	ENSEMBL_gcm37	exon	12010109	12010212	0.0726206626603192	+	.	gene_id "ENSMUSG00000126111.1"; transcript_id "ENSMUSG00000126111.1_tx_24"; exon_id "chr11_12010109_12010212_+"; exonnum "10"; txlen "2059";
chr11	ENSEMBL_gcm37	exon	12010109	12010212	0.0726206626603192	+	.	gene_id "ENSMUSG00000126111.1"; transcript_id "ENSMUSG00000126111.1_tx_26"; exon_id "chr11_12010109_12010212_+"; exonnum "10"; txlen "1979";
chr11	ENSEMBL_gcm37	exon	12010109	12010212	0.0722913342679454	+	.	gene_id "ENSMUSG00000126111.1"; transcript_id "ENSMUSG00000126111.1_tx_27"; exon_id "chr11_12010109_12010212_+"; exonnum "11"; txlen "2159";
chr11	ENSEMBL_gcm37	exon	12010109	12010212	0.0696908156521404	+	.	gene_id "ENSMUSG00000126111.1"; transcript_id "ENSMUSG00000126111.1_tx_29"; exon_id "chr11_12010109_12010212_+"; exonnum "11"; txlen "2047";
chr11	ENSEMBL_gcm37	exon	12010109	12010212	0.0672855717229754	+	.	gene_id "ENSMUSG00000126111.1"; transcript_id "ENSMUSG00000126111.1_tx_30"; exon_id "chr11_12010109_12010212_+"; exonnum "11"; txlen "2396";
chr11	ENSEMBL_gcm37	exon	12010109	12010212	0.0672855717229754	+	.	gene_id "ENSMUSG00000126111.1"; transcript_id "ENSMUSG00000126111.1_tx_31"; exon_id "chr11_12010109_12010212_+"; exonnum "11"; txlen "2561";
chr11	ENSEMBL_gcm37	exon	12010109	12010212	0.0639188139464986	+	.	gene_id "ENSMUSG00000126111.1"; transcript_id "ENSMUSG00000126111.1_tx_32"; exon_id "chr11_12010109_12010212_+"; exonnum "11"; txlen "2313";
chr11	ENSEMBL_gcm37	exon	12010109	12010212	0.0567644536714854	+	.	gene_id "ENSMUSG00000126111.1"; transcript_id "ENSMUSG00000126111.1_tx_36"; exon_id "chr11_12010109_12010212_+"; exonnum "11"; txlen "2439";
chr11	ENSEMBL_gcm37	exon	12010109	12010212	0.0567644536714854	+	.	gene_id "ENSMUSG00000126111.1"; transcript_id "ENSMUSG00000126111.1_tx_37"; exon_id "chr11_12010109_12010212_+"; exonnum "11"; txlen "2316";
chr11	ENSEMBL_gcm37	exon	12010109	12010212	0.0567644536714854	+	.	gene_id "ENSMUSG00000126111.1"; transcript_id "ENSMUSG00000126111.1_tx_38"; exon_id "chr11_12010109_12010212_+"; exonnum "11"; txlen "2233";
chr11	ENSEMBL_gcm37	exon	12010109	12010212	0.0567644536714854	+	.	gene_id "ENSMUSG00000126111.1"; transcript_id "ENSMUSG00000126111.1_tx_40"; exon_id "chr11_12010109_12010212_+"; exonnum "11"; txlen "2478";
chr11	ENSEMBL_gcm37	exon	12010109	12010212	0.0567644536714854	+	.	gene_id "ENSMUSG00000126111.1"; transcript_id "ENSMUSG00000126111.1_tx_42"; exon_id "chr11_12010109_12010212_+"; exonnum "11"; txlen "2355";
chr11	ENSEMBL_gcm37	exon	12010109	12010212	0.0567644536714854	+	.	gene_id "ENSMUSG00000126111.1"; transcript_id "ENSMUSG00000126111.1_tx_44"; exon_id "chr11_12010109_12010212_+"; exonnum "11"; txlen "2359";
chr11	ENSEMBL_gcm37	exon	12010109	12010212	0.0567644536714854	+	.	gene_id "ENSMUSG00000126111.1"; transcript_id "ENSMUSG00000126111.1_tx_48"; exon_id "chr11_12010109_12010212_+"; exonnum "11"; txlen "2604";
chr11	ENSEMBL_gcm37	exon	12010109	12010212	0.0567644536714854	+	.	gene_id "ENSMUSG00000126111.1"; transcript_id "ENSMUSG00000126111.1_tx_52"; exon_id "chr11_12010109_12010212_+"; exonnum "11"; txlen "2481";
chr11	ENSEMBL_gcm37	exon	12010109	12010212	0.0567644536714854	+	.	gene_id "ENSMUSG00000126111.1"; transcript_id "ENSMUSG00000126111.1_tx_55"; exon_id "chr11_12010109_12010212_+"; exonnum "11"; txlen "2398";
chr11	ENSEMBL_gcm37	exon	12010109	12010212	0.0567644536714854	+	.	gene_id "ENSMUSG00000126111.1"; transcript_id "ENSMUSG00000126111.1_tx_58"; exon_id "chr11_12010109_12010212_+"; exonnum "11"; txlen "2524";
chr11	ENSEMBL_gcm37	exon	12010109	12010212	0.122401785510732	+	.	gene_id "ENSMUSG00000126111.1"; transcript_id "ENSMUSG00000126111.1_tx_6"; exon_id "chr11_12010109_12010212_+"; exonnum "11"; txlen "2127";
chr11	ENSEMBL_gcm37	exon	12010109	12010212	0.0515449368689552	+	.	gene_id "ENSMUSG00000126111.1"; transcript_id "ENSMUSG00000126111.1_tx_63"; exon_id "chr11_12010109_12010212_+"; exonnum "11"; txlen "2292";
chr11	ENSEMBL_gcm37	exon	12010109	12010212	0.0491976044227194	+	.	gene_id "ENSMUSG00000126111.1"; transcript_id "ENSMUSG00000126111.1_tx_65"; exon_id "chr11_12010109_12010212_+"; exonnum "11"; txlen "2253";
chr11	ENSEMBL_gcm37	exon	12010109	12010212	0.0428276232843558	+	.	gene_id "ENSMUSG00000126111.1"; transcript_id "ENSMUSG00000126111.1_tx_66"; exon_id "chr11_12010109_12010212_+"; exonnum "12"; txlen "2296";
chr11	ENSEMBL_gcm37	exon	12010109	12010212	0.042573340253614	+	.	gene_id "ENSMUSG00000126111.1"; transcript_id "ENSMUSG00000126111.1_tx_67"; exon_id "chr11_12010109_12010212_+"; exonnum "10"; txlen "2218";
chr11	ENSEMBL_gcm37	exon	12010109	12010212	0.042573340253614	+	.	gene_id "ENSMUSG00000126111.1"; transcript_id "ENSMUSG00000126111.1_tx_68"; exon_id "chr11_12010109_12010212_+"; exonnum "10"; txlen "2344";
chr11	ENSEMBL_gcm37	exon	12010109	12010212	0.042573340253614	+	.	gene_id "ENSMUSG00000126111.1"; transcript_id "ENSMUSG00000126111.1_tx_69"; exon_id "chr11_12010109_12010212_+"; exonnum "10"; txlen "2261";
chr11	ENSEMBL_gcm37	exon	12010109	12010212	0.042573340253614	+	.	gene_id "ENSMUSG00000126111.1"; transcript_id "ENSMUSG00000126111.1_tx_70"; exon_id "chr11_12010109_12010212_+"; exonnum "10"; txlen "2138";
chr11	ENSEMBL_gcm37	exon	12010109	12010212	0.042573340253614	+	.	gene_id "ENSMUSG00000126111.1"; transcript_id "ENSMUSG00000126111.1_tx_72"; exon_id "chr11_12010109_12010212_+"; exonnum "10"; txlen "2387";
chr11	ENSEMBL_gcm37	exon	12010109	12010212	0.042573340253614	+	.	gene_id "ENSMUSG00000126111.1"; transcript_id "ENSMUSG00000126111.1_tx_73"; exon_id "chr11_12010109_12010212_+"; exonnum "10"; txlen "2264";
chr11	ENSEMBL_gcm37	exon	12010109	12010212	0.042573340253614	+	.	gene_id "ENSMUSG00000126111.1"; transcript_id "ENSMUSG00000126111.1_tx_74"; exon_id "chr11_12010109_12010212_+"; exonnum "10"; txlen "2181";
chr11	ENSEMBL_gcm37	exon	12010109	12010212	0.042573340253614	+	.	gene_id "ENSMUSG00000126111.1"; transcript_id "ENSMUSG00000126111.1_tx_78"; exon_id "chr11_12010109_12010212_+"; exonnum "10"; txlen "2307";
chr11	ENSEMBL_gcm37	exon	12010109	12010212	0.0423957832616948	+	.	gene_id "ENSMUSG00000126111.1"; transcript_id "ENSMUSG00000126111.1_tx_83"; exon_id "chr11_12010109_12010212_+"; exonnum "12"; txlen "2385";
chr11	ENSEMBL_gcm37	exon	12010109	12010212	0.0423957832616948	+	.	gene_id "ENSMUSG00000126111.1"; transcript_id "ENSMUSG00000126111.1_tx_84"; exon_id "chr11_12010109_12010212_+"; exonnum "12"; txlen "2550";
chr11	ENSEMBL_gcm37	exon	12010109	12010212	0.0410061808433432	+	.	gene_id "ENSMUSG00000126111.1"; transcript_id "ENSMUSG00000126111.1_tx_85"; exon_id "chr11_12010109_12010212_+"; exonnum "12"; txlen "2502";
chr11	ENSEMBL_gcm37	exon	12010109	12010212	0.0408399929066625	+	.	gene_id "ENSMUSG00000126111.1"; transcript_id "ENSMUSG00000126111.1_tx_87"; exon_id "chr11_12010109_12010212_+"; exonnum "12"; txlen "2259";
chr11	ENSEMBL_gcm37	exon	12010109	12010212	0.0400534081579975	+	.	gene_id "ENSMUSG00000126111.1"; transcript_id "ENSMUSG00000126111.1_tx_88"; exon_id "chr11_12010109_12010212_+"; exonnum "11"; txlen "2173";
chr11	ENSEMBL_gcm37	exon	12010109	12010212	0.0322952777632123	+	.	gene_id "ENSMUSG00000126111.1"; transcript_id "ENSMUSG00000126111.1_tx_95"; exon_id "chr11_12010109_12010212_+"; exonnum "11"; txlen "2285";
chr11	HAVANA	exon	12010109	12010238	0	+	.	gene_id "ENSMUSG00000126111.1"; transcript_id "ENSMUST00000274422.1"; gene_type "lncRNA"; gene_name "ENSMUSG00000126111"; transcript_type "lncRNA"; transcript_name "ENSMUST00000274422"; exon_number 2; exon_id "ENSMUSE00001543877.1"; level 2; tag "basic"; tag "Ensembl_canonical"; tag "GENCODE_Primary"; tag "TAGENE";
chr11	ENSEMBL_gcm37	exon	12010109	12010238	0.0308384471358633	+	.	gene_id "ENSMUSG00000126111.1"; transcript_id "ENSMUSG00000126111.1_tx_105"; exon_id "chr11_12010109_12010238_+"; exonnum "12"; txlen "2237";
chr11	ENSEMBL_gcm37	exon	12010109	12010238	0.0302625850086306	+	.	gene_id "ENSMUSG00000126111.1"; transcript_id "ENSMUSG00000126111.1_tx_112"; exon_id "chr11_12010109_12010238_+"; exonnum "12"; txlen "2411";
chr11	ENSEMBL_gcm37	exon	12010109	12010238	0.0302625850086306	+	.	gene_id "ENSMUSG00000126111.1"; transcript_id "ENSMUSG00000126111.1_tx_113"; exon_id "chr11_12010109_12010238_+"; exonnum "12"; txlen "2576";
chr11	ENSEMBL_gcm37	exon	12010109	12010238	0.0243246343068015	+	.	gene_id "ENSMUSG00000126111.1"; transcript_id "ENSMUSG00000126111.1_tx_121"; exon_id "chr11_12010109_12010238_+"; exonnum "10"; txlen "2101";
chr11	ENSEMBL_gcm37	exon	12010109	12010238	0.0238217051008488	+	.	gene_id "ENSMUSG00000126111.1"; transcript_id "ENSMUSG00000126111.1_tx_124"; exon_id "chr11_12010109_12010238_+"; exonnum "11"; txlen "2185";
chr11	ENSEMBL_gcm37	exon	12010109	12010238	0.0219430966554879	+	.	gene_id "ENSMUSG00000126111.1"; transcript_id "ENSMUSG00000126111.1_tx_126"; exon_id "chr11_12010109_12010238_+"; exonnum "11"; txlen "2279";
chr11	ENSEMBL_gcm37	exon	12010109	12010238	0.0203786468707393	+	.	gene_id "ENSMUSG00000126111.1"; transcript_id "ENSMUSG00000126111.1_tx_130"; exon_id "chr11_12010109_12010238_+"; exonnum "10"; txlen "2021";
chr11	ENSEMBL_gcm37	exon	12010109	12010238	0.0200842348490684	+	.	gene_id "ENSMUSG00000126111.1"; transcript_id "ENSMUSG00000126111.1_tx_132"; exon_id "chr11_12010109_12010238_+"; exonnum "11"; txlen "2073";
chr11	ENSEMBL_gcm37	exon	12010109	12010238	0.0189131227744119	+	.	gene_id "ENSMUSG00000126111.1"; transcript_id "ENSMUSG00000126111.1_tx_134"; exon_id "chr11_12010109_12010238_+"; exonnum "10"; txlen "2124";
chr11	ENSEMBL_gcm37	exon	12010109	12010238	0.0171185425267183	+	.	gene_id "ENSMUSG00000126111.1"; transcript_id "ENSMUSG00000126111.1_tx_140"; exon_id "chr11_12010109_12010238_+"; exonnum "11"; txlen "2176";
chr11	ENSEMBL_gcm37	exon	12010109	12010238	0.0125746227553948	+	.	gene_id "ENSMUSG00000126111.1"; transcript_id "ENSMUSG00000126111.1_tx_164"; exon_id "chr11_12010109_12010238_+"; exonnum "12"; txlen "2528";
chr11	ENSEMBL_gcm37	exon	12010109	12010238	0.0115732298566391	+	.	gene_id "ENSMUSG00000126111.1"; transcript_id "ENSMUSG00000126111.1_tx_175"; exon_id "chr11_12010109_12010238_+"; exonnum "12"; txlen "1588";
chr11	ENSEMBL_gcm37	exon	12010109	12010238	0.0115732298566391	+	.	gene_id "ENSMUSG00000126111.1"; transcript_id "ENSMUSG00000126111.1_tx_176"; exon_id "chr11_12010109_12010238_+"; exonnum "12"; txlen "1753";
chr11	ENSEMBL_gcm37	exon	12010109	12010238	0.0108810335800701	+	.	gene_id "ENSMUSG00000126111.1"; transcript_id "ENSMUSG00000126111.1_tx_181"; exon_id "chr11_12010109_12010238_+"; exonnum "12"; txlen "2402";
chr11	ENSEMBL_gcm37	exon	12010109	12010238	0.010494603917656	+	.	gene_id "ENSMUSG00000126111.1"; transcript_id "ENSMUSG00000126111.1_tx_184"; exon_id "chr11_12010109_12010238_+"; exonnum "11"; txlen "2096";
chr11	ENSEMBL_gcm37	exon	12010109	12010238	0.0104654572444412	+	.	gene_id "ENSMUSG00000126111.1"; transcript_id "ENSMUSG00000126111.1_tx_187"; exon_id "chr11_12010109_12010238_+"; exonnum "10"; txlen "2227";
chr11	ENSEMBL_gcm37	exon	12010109	12010238	0.00867680941535811	+	.	gene_id "ENSMUSG00000126111.1"; transcript_id "ENSMUSG00000126111.1_tx_204"; exon_id "chr11_12010109_12010238_+"; exonnum "11"; txlen "2311";
chr11	ENSEMBL_gcm37	exon	12010109	12010238	0.056809647026623	+	.	gene_id "ENSMUSG00000126111.1"; transcript_id "ENSMUSG00000126111.1_tx_34"; exon_id "chr11_12010109_12010238_+"; exonnum "12"; txlen "2363";
chr11	ENSEMBL_gcm37	exon	12010109	12010238	0.0567644536714854	+	.	gene_id "ENSMUSG00000126111.1"; transcript_id "ENSMUSG00000126111.1_tx_35"; exon_id "chr11_12010109_12010238_+"; exonnum "11"; txlen "2296";
chr11	ENSEMBL_gcm37	exon	12010109	12010238	0.0567644536714854	+	.	gene_id "ENSMUSG00000126111.1"; transcript_id "ENSMUSG00000126111.1_tx_39"; exon_id "chr11_12010109_12010238_+"; exonnum "11"; txlen "2422";
chr11	ENSEMBL_gcm37	exon	12010109	12010238	0.0567644536714854	+	.	gene_id "ENSMUSG00000126111.1"; transcript_id "ENSMUSG00000126111.1_tx_41"; exon_id "chr11_12010109_12010238_+"; exonnum "11"; txlen "2339";
chr11	ENSEMBL_gcm37	exon	12010109	12010238	0.0567644536714854	+	.	gene_id "ENSMUSG00000126111.1"; transcript_id "ENSMUSG00000126111.1_tx_43"; exon_id "chr11_12010109_12010238_+"; exonnum "11"; txlen "2216";
chr11	ENSEMBL_gcm37	exon	12010109	12010238	0.0567644536714854	+	.	gene_id "ENSMUSG00000126111.1"; transcript_id "ENSMUSG00000126111.1_tx_45"; exon_id "chr11_12010109_12010238_+"; exonnum "11"; txlen "2461";
chr11	ENSEMBL_gcm37	exon	12010109	12010238	0.0567644536714854	+	.	gene_id "ENSMUSG00000126111.1"; transcript_id "ENSMUSG00000126111.1_tx_46"; exon_id "chr11_12010109_12010238_+"; exonnum "11"; txlen "2587";
chr11	ENSEMBL_gcm37	exon	12010109	12010238	0.0567644536714854	+	.	gene_id "ENSMUSG00000126111.1"; transcript_id "ENSMUSG00000126111.1_tx_47"; exon_id "chr11_12010109_12010238_+"; exonnum "11"; txlen "2504";
chr11	ENSEMBL_gcm37	exon	12010109	12010238	0.0567644536714854	+	.	gene_id "ENSMUSG00000126111.1"; transcript_id "ENSMUSG00000126111.1_tx_49"; exon_id "chr11_12010109_12010238_+"; exonnum "11"; txlen "2465";
chr11	ENSEMBL_gcm37	exon	12010109	12010238	0.0567644536714854	+	.	gene_id "ENSMUSG00000126111.1"; transcript_id "ENSMUSG00000126111.1_tx_50"; exon_id "chr11_12010109_12010238_+"; exonnum "11"; txlen "2630";
chr11	ENSEMBL_gcm37	exon	12010109	12010238	0.0567644536714854	+	.	gene_id "ENSMUSG00000126111.1"; transcript_id "ENSMUSG00000126111.1_tx_51"; exon_id "chr11_12010109_12010238_+"; exonnum "11"; txlen "2381";
chr11	ENSEMBL_gcm37	exon	12010109	12010238	0.0567644536714854	+	.	gene_id "ENSMUSG00000126111.1"; transcript_id "ENSMUSG00000126111.1_tx_53"; exon_id "chr11_12010109_12010238_+"; exonnum "11"; txlen "2342";
chr11	ENSEMBL_gcm37	exon	12010109	12010238	0.0567644536714854	+	.	gene_id "ENSMUSG00000126111.1"; transcript_id "ENSMUSG00000126111.1_tx_54"; exon_id "chr11_12010109_12010238_+"; exonnum "11"; txlen "2507";
chr11	ENSEMBL_gcm37	exon	12010109	12010238	0.0567644536714854	+	.	gene_id "ENSMUSG00000126111.1"; transcript_id "ENSMUSG00000126111.1_tx_56"; exon_id "chr11_12010109_12010238_+"; exonnum "11"; txlen "2259";
chr11	ENSEMBL_gcm37	exon	12010109	12010238	0.0567644536714854	+	.	gene_id "ENSMUSG00000126111.1"; transcript_id "ENSMUSG00000126111.1_tx_57"; exon_id "chr11_12010109_12010238_+"; exonnum "11"; txlen "2424";
chr11	ENSEMBL_gcm37	exon	12010109	12010238	0.0567644536714854	+	.	gene_id "ENSMUSG00000126111.1"; transcript_id "ENSMUSG00000126111.1_tx_59"; exon_id "chr11_12010109_12010238_+"; exonnum "11"; txlen "2385";
chr11	ENSEMBL_gcm37	exon	12010109	12010238	0.0567644536714854	+	.	gene_id "ENSMUSG00000126111.1"; transcript_id "ENSMUSG00000126111.1_tx_60"; exon_id "chr11_12010109_12010238_+"; exonnum "11"; txlen "2550";
chr11	ENSEMBL_gcm37	exon	12010109	12010238	0.0531489240508148	+	.	gene_id "ENSMUSG00000126111.1"; transcript_id "ENSMUSG00000126111.1_tx_61"; exon_id "chr11_12010109_12010238_+"; exonnum "11"; txlen "2153";
chr11	ENSEMBL_gcm37	exon	12010109	12010238	0.042573340253614	+	.	gene_id "ENSMUSG00000126111.1"; transcript_id "ENSMUSG00000126111.1_tx_71"; exon_id "chr11_12010109_12010238_+"; exonnum "10"; txlen "2244";
chr11	ENSEMBL_gcm37	exon	12010109	12010238	0.042573340253614	+	.	gene_id "ENSMUSG00000126111.1"; transcript_id "ENSMUSG00000126111.1_tx_75"; exon_id "chr11_12010109_12010238_+"; exonnum "10"; txlen "2370";
chr11	ENSEMBL_gcm37	exon	12010109	12010238	0.042573340253614	+	.	gene_id "ENSMUSG00000126111.1"; transcript_id "ENSMUSG00000126111.1_tx_76"; exon_id "chr11_12010109_12010238_+"; exonnum "10"; txlen "2287";
chr11	ENSEMBL_gcm37	exon	12010109	12010238	0.042573340253614	+	.	gene_id "ENSMUSG00000126111.1"; transcript_id "ENSMUSG00000126111.1_tx_77"; exon_id "chr11_12010109_12010238_+"; exonnum "10"; txlen "2164";
chr11	ENSEMBL_gcm37	exon	12010109	12010238	0.042573340253614	+	.	gene_id "ENSMUSG00000126111.1"; transcript_id "ENSMUSG00000126111.1_tx_79"; exon_id "chr11_12010109_12010238_+"; exonnum "10"; txlen "2413";
chr11	ENSEMBL_gcm37	exon	12010109	12010238	0.042573340253614	+	.	gene_id "ENSMUSG00000126111.1"; transcript_id "ENSMUSG00000126111.1_tx_80"; exon_id "chr11_12010109_12010238_+"; exonnum "10"; txlen "2290";
chr11	ENSEMBL_gcm37	exon	12010109	12010238	0.042573340253614	+	.	gene_id "ENSMUSG00000126111.1"; transcript_id "ENSMUSG00000126111.1_tx_81"; exon_id "chr11_12010109_12010238_+"; exonnum "10"; txlen "2207";
chr11	ENSEMBL_gcm37	exon	12010109	12010238	0.042573340253614	+	.	gene_id "ENSMUSG00000126111.1"; transcript_id "ENSMUSG00000126111.1_tx_82"; exon_id "chr11_12010109_12010238_+"; exonnum "10"; txlen "2333";
chr11	sragcm37_mid	exon	12010109	12010486	0.0111737701093839	+	.	gene_id "ENSMUSG00000126111.1"; transcript_id "ENSMUSG00000126111.1_tx_180"; exon_id "chr11_12010109_12010486_+"; exonnum "11"; txlen "2366";
chr11	sragcm37_es	exon	12025706	12025900	0.114956493710404	+	.	gene_id "ENSMUSG00000126111.1"; transcript_id "ENSMUSG00000126111.1_tx_10"; exon_id "chr11_12025706_12025900_+"; exonnum "1"; txlen "755";
chr11	sragcm37_es	exon	12025706	12025900	0.0304425848553296	+	.	gene_id "ENSMUSG00000126111.1"; transcript_id "ENSMUSG00000126111.1_tx_107"; exon_id "chr11_12025706_12025900_+"; exonnum "1"; txlen "1057";
chr11	sragcm37_es	exon	12025706	12025900	0.0304425848553296	+	.	gene_id "ENSMUSG00000126111.1"; transcript_id "ENSMUSG00000126111.1_tx_111"; exon_id "chr11_12025706_12025900_+"; exonnum "1"; txlen "977";
chr11	sragcm37_es	exon	12025706	12025900	0.0170807250221154	+	.	gene_id "ENSMUSG00000126111.1"; transcript_id "ENSMUSG00000126111.1_tx_142"; exon_id "chr11_12025706_12025900_+"; exonnum "1"; txlen "961";
chr11	sragcm37_es	exon	12025706	12025900	0.0170807250221154	+	.	gene_id "ENSMUSG00000126111.1"; transcript_id "ENSMUSG00000126111.1_tx_143"; exon_id "chr11_12025706_12025900_+"; exonnum "1"; txlen "881";
chr11	sragcm37_es	exon	12025706	12025900	0.127898131650943	+	.	gene_id "ENSMUSG00000126111.1"; transcript_id "ENSMUSG00000126111.1_tx_4"; exon_id "chr11_12025706_12025900_+"; exonnum "1"; txlen "835";
chr11	HAVANA	exon	12025994	12026120	0	+	.	gene_id "ENSMUSG00000126111.1"; transcript_id "ENSMUST00000274424.1"; gene_type "lncRNA"; gene_name "ENSMUSG00000126111"; transcript_type "lncRNA"; transcript_name "ENSMUST00000274424"; exon_number 1; exon_id "ENSMUSE00001543880.1"; level 2; tag "TAGENE";
chr11	HAVANA	transcript	12025994	12077183	0	+	.	gene_id "ENSMUSG00000126111.1"; transcript_id "ENSMUST00000274424.1"; gene_type "lncRNA"; gene_name "ENSMUSG00000126111"; transcript_type "lncRNA"; transcript_name "ENSMUST00000274424"; level 2; tag "TAGENE";
chr11	HAVANA	exon	12025997	12026120	0	+	.	gene_id "ENSMUSG00000126111.1"; transcript_id "ENSMUST00000274423.1"; gene_type "lncRNA"; gene_name "ENSMUSG00000126111"; transcript_type "lncRNA"; transcript_name "ENSMUST00000274423"; exon_number 3; exon_id "ENSMUSE00001543874.1"; level 2; tag "TAGENE";
chr11	HAVANA	exon	12025997	12026120	0	+	.	gene_id "ENSMUSG00000126111.1"; transcript_id "ENSMUST00000274422.1"; gene_type "lncRNA"; gene_name "ENSMUSG00000126111"; transcript_type "lncRNA"; transcript_name "ENSMUST00000274422"; exon_number 3; exon_id "ENSMUSE00001543874.1"; level 2; tag "basic"; tag "Ensembl_canonical"; tag "GENCODE_Primary"; tag "TAGENE";
chr11	ENSEMBL_gcm37	exon	12025997	12026120	0.196266327270277	+	.	gene_id "ENSMUSG00000126111.1"; transcript_id "ENSMUSG00000126111.1_tx_1"; exon_id "chr11_12025997_12026120_+"; exonnum "10"; txlen "1923";
chr11	ENSEMBL_gcm37	exon	12025997	12026120	0.114956493710404	+	.	gene_id "ENSMUSG00000126111.1"; transcript_id "ENSMUSG00000126111.1_tx_10"; exon_id "chr11_12025997_12026120_+"; exonnum "2"; txlen "755";
chr11	ENSEMBL_gcm37	exon	12025997	12026120	0.0313529317934404	+	.	gene_id "ENSMUSG00000126111.1"; transcript_id "ENSMUSG00000126111.1_tx_100"; exon_id "chr11_12025997_12026120_+"; exonnum "12"; txlen "2298";
chr11	ENSEMBL_gcm37	exon	12025997	12026120	0.0313529317934404	+	.	gene_id "ENSMUSG00000126111.1"; transcript_id "ENSMUSG00000126111.1_tx_101"; exon_id "chr11_12025997_12026120_+"; exonnum "11"; txlen "2331";
chr11	ENSEMBL_gcm37	exon	12025997	12026120	0.0313529317934404	+	.	gene_id "ENSMUSG00000126111.1"; transcript_id "ENSMUSG00000126111.1_tx_102"; exon_id "chr11_12025997_12026120_+"; exonnum "11"; txlen "2251";
chr11	ENSEMBL_gcm37	exon	12025997	12026120	0.0313529317934404	+	.	gene_id "ENSMUSG00000126111.1"; transcript_id "ENSMUSG00000126111.1_tx_103"; exon_id "chr11_12025997_12026120_+"; exonnum "12"; txlen "2463";
chr11	ENSEMBL_gcm37	exon	12025997	12026120	0.0313529317934404	+	.	gene_id "ENSMUSG00000126111.1"; transcript_id "ENSMUSG00000126111.1_tx_104"; exon_id "chr11_12025997_12026120_+"; exonnum "12"; txlen "2383";
chr11	ENSEMBL_gcm37	exon	12025997	12026120	0.0308384471358633	+	.	gene_id "ENSMUSG00000126111.1"; transcript_id "ENSMUSG00000126111.1_tx_105"; exon_id "chr11_12025997_12026120_+"; exonnum "13"; txlen "2237";
chr11	ENSEMBL_gcm37	exon	12025997	12026120	0.0304425848553296	+	.	gene_id "ENSMUSG00000126111.1"; transcript_id "ENSMUSG00000126111.1_tx_106"; exon_id "chr11_12025997_12026120_+"; exonnum "12"; txlen "2494";
chr11	ENSEMBL_gcm37	exon	12025997	12026120	0.0304425848553296	+	.	gene_id "ENSMUSG00000126111.1"; transcript_id "ENSMUSG00000126111.1_tx_107"; exon_id "chr11_12025997_12026120_+"; exonnum "2"; txlen "1057";
chr11	ENSEMBL_gcm37	exon	12025997	12026120	0.0304425848553296	+	.	gene_id "ENSMUSG00000126111.1"; transcript_id "ENSMUSG00000126111.1_tx_108"; exon_id "chr11_12025997_12026120_+"; exonnum "12"; txlen "2249";
chr11	ENSEMBL_gcm37	exon	12025997	12026120	0.0304425848553296	+	.	gene_id "ENSMUSG00000126111.1"; transcript_id "ENSMUSG00000126111.1_tx_109"; exon_id "chr11_12025997_12026120_+"; exonnum "11"; txlen "2282";
chr11	ENSEMBL_gcm37	exon	12025997	12026120	0.102680976476101	+	.	gene_id "ENSMUSG00000126111.1"; transcript_id "ENSMUSG00000126111.1_tx_11"; exon_id "chr11_12025997_12026120_+"; exonnum "13"; txlen "2337";
chr11	ENSEMBL_gcm37	exon	12025997	12026120	0.0304425848553296	+	.	gene_id "ENSMUSG00000126111.1"; transcript_id "ENSMUSG00000126111.1_tx_110"; exon_id "chr11_12025997_12026120_+"; exonnum "12"; txlen "2414";
chr11	ENSEMBL_gcm37	exon	12025997	12026120	0.0304425848553296	+	.	gene_id "ENSMUSG00000126111.1"; transcript_id "ENSMUSG00000126111.1_tx_111"; exon_id "chr11_12025997_12026120_+"; exonnum "2"; txlen "977";
chr11	ENSEMBL_gcm37	exon	12025997	12026120	0.0302625850086306	+	.	gene_id "ENSMUSG00000126111.1"; transcript_id "ENSMUSG00000126111.1_tx_112"; exon_id "chr11_12025997_12026120_+"; exonnum "13"; txlen "2411";
chr11	ENSEMBL_gcm37	exon	12025997	12026120	0.0302625850086306	+	.	gene_id "ENSMUSG00000126111.1"; transcript_id "ENSMUSG00000126111.1_tx_113"; exon_id "chr11_12025997_12026120_+"; exonnum "13"; txlen "2576";
chr11	ENSEMBL_gcm37	exon	12025997	12026120	0.0295588042403415	+	.	gene_id "ENSMUSG00000126111.1"; transcript_id "ENSMUSG00000126111.1_tx_114"; exon_id "chr11_12025997_12026120_+"; exonnum "11"; txlen "2069";
chr11	ENSEMBL_gcm37	exon	12025997	12026120	0.0295588039619182	+	.	gene_id "ENSMUSG00000126111.1"; transcript_id "ENSMUSG00000126111.1_tx_115"; exon_id "chr11_12025997_12026120_+"; exonnum "11"; txlen "2108";
chr11	ENSEMBL_gcm37	exon	12025997	12026120	0.0286953060055953	+	.	gene_id "ENSMUSG00000126111.1"; transcript_id "ENSMUSG00000126111.1_tx_116"; exon_id "chr11_12025997_12026120_+"; exonnum "11"; txlen "2186";
chr11	ENSEMBL_gcm37	exon	12025997	12026120	0.028108977400285	+	.	gene_id "ENSMUSG00000126111.1"; transcript_id "ENSMUSG00000126111.1_tx_117"; exon_id "chr11_12025997_12026120_+"; exonnum "10"; txlen "1969";
chr11	ENSEMBL_gcm37	exon	12025997	12026120	0.027776274111686	+	.	gene_id "ENSMUSG00000126111.1"; transcript_id "ENSMUSG00000126111.1_tx_118"; exon_id "chr11_12025997_12026120_+"; exonnum "12"; txlen "2079";
chr11	ENSEMBL_gcm37	exon	12025997	12026120	0.0276286610339789	+	.	gene_id "ENSMUSG00000126111.1"; transcript_id "ENSMUSG00000126111.1_tx_119"; exon_id "chr11_12025997_12026120_+"; exonnum "11"; txlen "2053";
chr11	ENSEMBL_gcm37	exon	12025997	12026120	0.0949433724590215	+	.	gene_id "ENSMUSG00000126111.1"; transcript_id "ENSMUSG00000126111.1_tx_12"; exon_id "chr11_12025997_12026120_+"; exonnum "11"; txlen "2149";
chr11	ENSEMBL_gcm37	exon	12025997	12026120	0.0276286610339789	+	.	gene_id "ENSMUSG00000126111.1"; transcript_id "ENSMUSG00000126111.1_tx_120"; exon_id "chr11_12025997_12026120_+"; exonnum "12"; txlen "2157";
chr11	ENSEMBL_gcm37	exon	12025997	12026120	0.0243246343068015	+	.	gene_id "ENSMUSG00000126111.1"; transcript_id "ENSMUSG00000126111.1_tx_121"; exon_id "chr11_12025997_12026120_+"; exonnum "11"; txlen "2101";
chr11	ENSEMBL_gcm37	exon	12025997	12026120	0.0239219551211951	+	.	gene_id "ENSMUSG00000126111.1"; transcript_id "ENSMUSG00000126111.1_tx_122"; exon_id "chr11_12025997_12026120_+"; exonnum "11"; txlen "1973";
chr11	ENSEMBL_gcm37	exon	12025997	12026120	0.0238514366028106	+	.	gene_id "ENSMUSG00000126111.1"; transcript_id "ENSMUSG00000126111.1_tx_123"; exon_id "chr11_12025997_12026120_+"; exonnum "13"; txlen "2257";
chr11	ENSEMBL_gcm37	exon	12025997	12026120	0.0238217051008488	+	.	gene_id "ENSMUSG00000126111.1"; transcript_id "ENSMUSG00000126111.1_tx_124"; exon_id "chr11_12025997_12026120_+"; exonnum "12"; txlen "2185";
chr11	ENSEMBL_gcm37	exon	12025997	12026120	0.0228975265007414	+	.	gene_id "ENSMUSG00000126111.1"; transcript_id "ENSMUSG00000126111.1_tx_125"; exon_id "chr11_12025997_12026120_+"; exonnum "11"; txlen "2201";
chr11	ENSEMBL_gcm37	exon	12025997	12026120	0.0219430966554879	+	.	gene_id "ENSMUSG00000126111.1"; transcript_id "ENSMUSG00000126111.1_tx_126"; exon_id "chr11_12025997_12026120_+"; exonnum "12"; txlen "2279";
chr11	ENSEMBL_gcm37	exon	12025997	12026120	0.0210422361029802	+	.	gene_id "ENSMUSG00000126111.1"; transcript_id "ENSMUSG00000126111.1_tx_127"; exon_id "chr11_12025997_12026120_+"; exonnum "13"; txlen "2322";
chr11	ENSEMBL_gcm37	exon	12025997	12026120	0.0210422361029802	+	.	gene_id "ENSMUSG00000126111.1"; transcript_id "ENSMUSG00000126111.1_tx_128"; exon_id "chr11_12025997_12026120_+"; exonnum "13"; txlen "2402";
chr11	ENSEMBL_gcm37	exon	12025997	12026120	0.0203786468707393	+	.	gene_id "ENSMUSG00000126111.1"; transcript_id "ENSMUSG00000126111.1_tx_129"; exon_id "chr11_12025997_12026120_+"; exonnum "11"; txlen "1995";
chr11	ENSEMBL_gcm37	exon	12025997	12026120	0.0806221207108219	+	.	gene_id "ENSMUSG00000126111.1"; transcript_id "ENSMUSG00000126111.1_tx_13"; exon_id "chr11_12025997_12026120_+"; exonnum "13"; txlen "2376";
chr11	ENSEMBL_gcm37	exon	12025997	12026120	0.0203786468707393	+	.	gene_id "ENSMUSG00000126111.1"; transcript_id "ENSMUSG00000126111.1_tx_130"; exon_id "chr11_12025997_12026120_+"; exonnum "11"; txlen "2021";
chr11	ENSEMBL_gcm37	exon	12025997	12026120	0.0203786468707393	+	.	gene_id "ENSMUSG00000126111.1"; transcript_id "ENSMUSG00000126111.1_tx_131"; exon_id "chr11_12025997_12026120_+"; exonnum "11"; txlen "2121";
chr11	ENSEMBL_gcm37	exon	12025997	12026120	0.0200842348490684	+	.	gene_id "ENSMUSG00000126111.1"; transcript_id "ENSMUSG00000126111.1_tx_132"; exon_id "chr11_12025997_12026120_+"; exonnum "12"; txlen "2073";
chr11	ENSEMBL_gcm37	exon	12025997	12026120	0.0189131227744119	+	.	gene_id "ENSMUSG00000126111.1"; transcript_id "ENSMUSG00000126111.1_tx_133"; exon_id "chr11_12025997_12026120_+"; exonnum "11"; txlen "2098";
chr11	ENSEMBL_gcm37	exon	12025997	12026120	0.0189131227744119	+	.	gene_id "ENSMUSG00000126111.1"; transcript_id "ENSMUSG00000126111.1_tx_134"; exon_id "chr11_12025997_12026120_+"; exonnum "11"; txlen "2124";
chr11	ENSEMBL_gcm37	exon	12025997	12026120	0.0189131227744119	+	.	gene_id "ENSMUSG00000126111.1"; transcript_id "ENSMUSG00000126111.1_tx_135"; exon_id "chr11_12025997_12026120_+"; exonnum "10"; txlen "1994";
chr11	ENSEMBL_gcm37	exon	12025997	12026120	0.0174663828717099	+	.	gene_id "ENSMUSG00000126111.1"; transcript_id "ENSMUSG00000126111.1_tx_136"; exon_id "chr11_12025997_12026120_+"; exonnum "12"; txlen "2185";
chr11	ENSEMBL_gcm37	exon	12025997	12026120	0.0174663828717099	+	.	gene_id "ENSMUSG00000126111.1"; transcript_id "ENSMUSG00000126111.1_tx_137"; exon_id "chr11_12025997_12026120_+"; exonnum "11"; txlen "2218";
chr11	ENSEMBL_gcm37	exon	12025997	12026120	0.0171185425267183	+	.	gene_id "ENSMUSG00000126111.1"; transcript_id "ENSMUSG00000126111.1_tx_138"; exon_id "chr11_12025997_12026120_+"; exonnum "11"; txlen "2046";
chr11	ENSEMBL_gcm37	exon	12025997	12026120	0.0171185425267183	+	.	gene_id "ENSMUSG00000126111.1"; transcript_id "ENSMUSG00000126111.1_tx_139"; exon_id "chr11_12025997_12026120_+"; exonnum "12"; txlen "2150";
chr11	ENSEMBL_gcm37	exon	12025997	12026120	0.0778119938569393	+	.	gene_id "ENSMUSG00000126111.1"; transcript_id "ENSMUSG00000126111.1_tx_14"; exon_id "chr11_12025997_12026120_+"; exonnum "10"; txlen "1971";
chr11	ENSEMBL_gcm37	exon	12025997	12026120	0.0171185425267183	+	.	gene_id "ENSMUSG00000126111.1"; transcript_id "ENSMUSG00000126111.1_tx_140"; exon_id "chr11_12025997_12026120_+"; exonnum "12"; txlen "2176";
chr11	ENSEMBL_gcm37	exon	12025997	12026120	0.0171185425267183	+	.	gene_id "ENSMUSG00000126111.1"; transcript_id "ENSMUSG00000126111.1_tx_141"; exon_id "chr11_12025997_12026120_+"; exonnum "12"; txlen "2276";
chr11	ENSEMBL_gcm37	exon	12025997	12026120	0.0170807250221154	+	.	gene_id "ENSMUSG00000126111.1"; transcript_id "ENSMUSG00000126111.1_tx_142"; exon_id "chr11_12025997_12026120_+"; exonnum "2"; txlen "961";
chr11	ENSEMBL_gcm37	exon	12025997	12026120	0.0170807250221154	+	.	gene_id "ENSMUSG00000126111.1"; transcript_id "ENSMUSG00000126111.1_tx_143"; exon_id "chr11_12025997_12026120_+"; exonnum "2"; txlen "881";
chr11	ENSEMBL_gcm37	exon	12025997	12026120	0.0163112653022832	+	.	gene_id "ENSMUSG00000126111.1"; transcript_id "ENSMUSG00000126111.1_tx_144"; exon_id "chr11_12025997_12026120_+"; exonnum "12"; txlen "2070";
chr11	ENSEMBL_gcm37	exon	12025997	12026120	0.0163112653022832	+	.	gene_id "ENSMUSG00000126111.1"; transcript_id "ENSMUSG00000126111.1_tx_145"; exon_id "chr11_12025997_12026120_+"; exonnum "11"; txlen "1966";
chr11	ENSEMBL_gcm37	exon	12025997	12026120	0.0161772708411816	+	.	gene_id "ENSMUSG00000126111.1"; transcript_id "ENSMUSG00000126111.1_tx_146"; exon_id "chr11_12025997_12026120_+"; exonnum "12"; txlen "2322";
chr11	ENSEMBL_gcm37	exon	12025997	12026120	0.0161059556290041	+	.	gene_id "ENSMUSG00000126111.1"; transcript_id "ENSMUSG00000126111.1_tx_147"; exon_id "chr11_12025997_12026120_+"; exonnum "10"; txlen "1862";
chr11	ENSEMBL_gcm37	exon	12025997	12026120	0.0161059556290041	+	.	gene_id "ENSMUSG00000126111.1"; transcript_id "ENSMUSG00000126111.1_tx_148"; exon_id "chr11_12025997_12026120_+"; exonnum "11"; txlen "1966";
chr11	ENSEMBL_gcm37	exon	12025997	12026120	0.0161059556290041	+	.	gene_id "ENSMUSG00000126111.1"; transcript_id "ENSMUSG00000126111.1_tx_149"; exon_id "chr11_12025997_12026120_+"; exonnum "10"; txlen "1988";
chr11	ENSEMBL_gcm37	exon	12025997	12026120	0.0778119938569393	+	.	gene_id "ENSMUSG00000126111.1"; transcript_id "ENSMUSG00000126111.1_tx_15"; exon_id "chr11_12025997_12026120_+"; exonnum "11"; txlen "2075";
chr11	ENSEMBL_gcm37	exon	12025997	12026120	0.0161059556290041	+	.	gene_id "ENSMUSG00000126111.1"; transcript_id "ENSMUSG00000126111.1_tx_150"; exon_id "chr11_12025997_12026120_+"; exonnum "11"; txlen "2092";
chr11	ENSEMBL_gcm37	exon	12025997	12026120	0.0161059556290041	+	.	gene_id "ENSMUSG00000126111.1"; transcript_id "ENSMUSG00000126111.1_tx_151"; exon_id "chr11_12025997_12026120_+"; exonnum "10"; txlen "1782";
chr11	ENSEMBL_gcm37	exon	12025997	12026120	0.0161059556290041	+	.	gene_id "ENSMUSG00000126111.1"; transcript_id "ENSMUSG00000126111.1_tx_152"; exon_id "chr11_12025997_12026120_+"; exonnum "11"; txlen "1886";
chr11	ENSEMBL_gcm37	exon	12025997	12026120	0.0161059556290041	+	.	gene_id "ENSMUSG00000126111.1"; transcript_id "ENSMUSG00000126111.1_tx_153"; exon_id "chr11_12025997_12026120_+"; exonnum "10"; txlen "1908";
chr11	ENSEMBL_gcm37	exon	12025997	12026120	0.0160017388928775	+	.	gene_id "ENSMUSG00000126111.1"; transcript_id "ENSMUSG00000126111.1_tx_154"; exon_id "chr11_12025997_12026120_+"; exonnum "12"; txlen "2318";
chr11	ENSEMBL_gcm37	exon	12025997	12026120	0.0159305629503777	+	.	gene_id "ENSMUSG00000126111.1"; transcript_id "ENSMUSG00000126111.1_tx_155"; exon_id "chr11_12025997_12026120_+"; exonnum "9"; txlen "1810";
chr11	ENSEMBL_gcm37	exon	12025997	12026120	0.0159305629503777	+	.	gene_id "ENSMUSG00000126111.1"; transcript_id "ENSMUSG00000126111.1_tx_156"; exon_id "chr11_12025997_12026120_+"; exonnum "10"; txlen "1914";
chr11	ENSEMBL_gcm37	exon	12025997	12026120	0.0159305629503777	+	.	gene_id "ENSMUSG00000126111.1"; transcript_id "ENSMUSG00000126111.1_tx_157"; exon_id "chr11_12025997_12026120_+"; exonnum "9"; txlen "1936";
chr11	ENSEMBL_gcm37	exon	12025997	12026120	0.0147295652720861	+	.	gene_id "ENSMUSG00000126111.1"; transcript_id "ENSMUSG00000126111.1_tx_158"; exon_id "chr11_12025997_12026120_+"; exonnum "12"; txlen "2105";
chr11	ENSEMBL_gcm37	exon	12025997	12026120	0.0147028141999928	+	.	gene_id "ENSMUSG00000126111.1"; transcript_id "ENSMUSG00000126111.1_tx_159"; exon_id "chr11_12025997_12026120_+"; exonnum "11"; txlen "1994";
chr11	ENSEMBL_gcm37	exon	12025997	12026120	0.0778066897744655	+	.	gene_id "ENSMUSG00000126111.1"; transcript_id "ENSMUSG00000126111.1_tx_16"; exon_id "chr11_12025997_12026120_+"; exonnum "12"; txlen "2270";
chr11	ENSEMBL_gcm37	exon	12025997	12026120	0.0147028141999928	+	.	gene_id "ENSMUSG00000126111.1"; transcript_id "ENSMUSG00000126111.1_tx_160"; exon_id "chr11_12025997_12026120_+"; exonnum "11"; txlen "2120";
chr11	ENSEMBL_gcm37	exon	12025997	12026120	0.0146839657121001	+	.	gene_id "ENSMUSG00000126111.1"; transcript_id "ENSMUSG00000126111.1_tx_161"; exon_id "chr11_12025997_12026120_+"; exonnum "12"; txlen "2170";
chr11	ENSEMBL_gcm37	exon	12025997	12026120	0.0140756209342468	+	.	gene_id "ENSMUSG00000126111.1"; transcript_id "ENSMUSG00000126111.1_tx_162"; exon_id "chr11_12025997_12026120_+"; exonnum "13"; txlen "2302";
chr11	ENSEMBL_gcm37	exon	12025997	12026120	0.0128155160200341	+	.	gene_id "ENSMUSG00000126111.1"; transcript_id "ENSMUSG00000126111.1_tx_163"; exon_id "chr11_12025997_12026120_+"; exonnum "10"; txlen "2145";
chr11	ENSEMBL_gcm37	exon	12025997	12026120	0.0125746227553948	+	.	gene_id "ENSMUSG00000126111.1"; transcript_id "ENSMUSG00000126111.1_tx_164"; exon_id "chr11_12025997_12026120_+"; exonnum "13"; txlen "2528";
chr11	ENSEMBL_gcm37	exon	12025997	12026120	0.0124744178342398	+	.	gene_id "ENSMUSG00000126111.1"; transcript_id "ENSMUSG00000126111.1_tx_165"; exon_id "chr11_12025997_12026120_+"; exonnum "10"; txlen "2027";
chr11	ENSEMBL_gcm37	exon	12025997	12026120	0.0124744178342398	+	.	gene_id "ENSMUSG00000126111.1"; transcript_id "ENSMUSG00000126111.1_tx_166"; exon_id "chr11_12025997_12026120_+"; exonnum "10"; txlen "2153";
chr11	ENSEMBL_gcm37	exon	12025997	12026120	0.0124744178342398	+	.	gene_id "ENSMUSG00000126111.1"; transcript_id "ENSMUSG00000126111.1_tx_167"; exon_id "chr11_12025997_12026120_+"; exonnum "11"; txlen "2131";
chr11	ENSEMBL_gcm37	exon	12025997	12026120	0.0124744178342398	+	.	gene_id "ENSMUSG00000126111.1"; transcript_id "ENSMUSG00000126111.1_tx_168"; exon_id "chr11_12025997_12026120_+"; exonnum "11"; txlen "2159";
chr11	ENSEMBL_gcm37	exon	12025997	12026120	0.0124744178342398	+	.	gene_id "ENSMUSG00000126111.1"; transcript_id "ENSMUSG00000126111.1_tx_169"; exon_id "chr11_12025997_12026120_+"; exonnum "12"; txlen "2098";
chr11	ENSEMBL_gcm37	exon	12025997	12026120	0.0778066897744655	+	.	gene_id "ENSMUSG00000126111.1"; transcript_id "ENSMUSG00000126111.1_tx_17"; exon_id "chr11_12025997_12026120_+"; exonnum "12"; txlen "2190";
chr11	ENSEMBL_gcm37	exon	12025997	12026120	0.0124744178342398	+	.	gene_id "ENSMUSG00000126111.1"; transcript_id "ENSMUSG00000126111.1_tx_170"; exon_id "chr11_12025997_12026120_+"; exonnum "11"; txlen "2285";
chr11	ENSEMBL_gcm37	exon	12025997	12026120	0.0124744178342398	+	.	gene_id "ENSMUSG00000126111.1"; transcript_id "ENSMUSG00000126111.1_tx_171"; exon_id "chr11_12025997_12026120_+"; exonnum "10"; txlen "1947";
chr11	ENSEMBL_gcm37	exon	12025997	12026120	0.0117842263956115	+	.	gene_id "ENSMUSG00000126111.1"; transcript_id "ENSMUSG00000126111.1_tx_172"; exon_id "chr11_12025997_12026120_+"; exonnum "11"; txlen "2277";
chr11	ENSEMBL_gcm37	exon	12025997	12026120	0.0117842263956115	+	.	gene_id "ENSMUSG00000126111.1"; transcript_id "ENSMUSG00000126111.1_tx_173"; exon_id "chr11_12025997_12026120_+"; exonnum "10"; txlen "2065";
chr11	ENSEMBL_gcm37	exon	12025997	12026120	0.0117842263956115	+	.	gene_id "ENSMUSG00000126111.1"; transcript_id "ENSMUSG00000126111.1_tx_174"; exon_id "chr11_12025997_12026120_+"; exonnum "11"; txlen "2197";
chr11	ENSEMBL_gcm37	exon	12025997	12026120	0.0115732298566391	+	.	gene_id "ENSMUSG00000126111.1"; transcript_id "ENSMUSG00000126111.1_tx_177"; exon_id "chr11_12025997_12026120_+"; exonnum "13"; txlen "2393";
chr11	ENSEMBL_gcm37	exon	12025997	12026120	0.0115732298566391	+	.	gene_id "ENSMUSG00000126111.1"; transcript_id "ENSMUSG00000126111.1_tx_178"; exon_id "chr11_12025997_12026120_+"; exonnum "13"; txlen "2558";
chr11	ENSEMBL_gcm37	exon	12025997	12026120	0.0113018811420911	+	.	gene_id "ENSMUSG00000126111.1"; transcript_id "ENSMUSG00000126111.1_tx_179"; exon_id "chr11_12025997_12026120_+"; exonnum "11"; txlen "2224";
chr11	ENSEMBL_gcm37	exon	12025997	12026120	0.0778066897744655	+	.	gene_id "ENSMUSG00000126111.1"; transcript_id "ENSMUSG00000126111.1_tx_18"; exon_id "chr11_12025997_12026120_+"; exonnum "12"; txlen "2435";
chr11	ENSEMBL_gcm37	exon	12025997	12026120	0.0111737701093839	+	.	gene_id "ENSMUSG00000126111.1"; transcript_id "ENSMUSG00000126111.1_tx_180"; exon_id "chr11_12025997_12026120_+"; exonnum "12"; txlen "2366";
chr11	ENSEMBL_gcm37	exon	12025997	12026120	0.0108810335800701	+	.	gene_id "ENSMUSG00000126111.1"; transcript_id "ENSMUSG00000126111.1_tx_181"; exon_id "chr11_12025997_12026120_+"; exonnum "13"; txlen "2402";
chr11	ENSEMBL_gcm37	exon	12025997	12026120	0.0105211180514901	+	.	gene_id "ENSMUSG00000126111.1"; transcript_id "ENSMUSG00000126111.1_tx_182"; exon_id "chr11_12025997_12026120_+"; exonnum "11"; txlen "2292";
chr11	ENSEMBL_gcm37	exon	12025997	12026120	0.0105211180514901	+	.	gene_id "ENSMUSG00000126111.1"; transcript_id "ENSMUSG00000126111.1_tx_183"; exon_id "chr11_12025997_12026120_+"; exonnum "11"; txlen "2457";
chr11	ENSEMBL_gcm37	exon	12025997	12026120	0.010494603917656	+	.	gene_id "ENSMUSG00000126111.1"; transcript_id "ENSMUSG00000126111.1_tx_184"; exon_id "chr11_12025997_12026120_+"; exonnum "12"; txlen "2096";
chr11	ENSEMBL_gcm37	exon	12025997	12026120	0.010494603917656	+	.	gene_id "ENSMUSG00000126111.1"; transcript_id "ENSMUSG00000126111.1_tx_185"; exon_id "chr11_12025997_12026120_+"; exonnum "12"; txlen "2196";
chr11	ENSEMBL_gcm37	exon	12025997	12026120	0.010494603917656	+	.	gene_id "ENSMUSG00000126111.1"; transcript_id "ENSMUSG00000126111.1_tx_186"; exon_id "chr11_12025997_12026120_+"; exonnum "11"; txlen "2018";
chr11	ENSEMBL_gcm37	exon	12025997	12026120	0.0104654572444412	+	.	gene_id "ENSMUSG00000126111.1"; transcript_id "ENSMUSG00000126111.1_tx_187"; exon_id "chr11_12025997_12026120_+"; exonnum "11"; txlen "2227";
chr11	ENSEMBL_gcm37	exon	12025997	12026120	0.0104654572444412	+	.	gene_id "ENSMUSG00000126111.1"; transcript_id "ENSMUSG00000126111.1_tx_188"; exon_id "chr11_12025997_12026120_+"; exonnum "10"; txlen "2097";
chr11	ENSEMBL_gcm37	exon	12025997	12026120	0.00988404295308335	+	.	gene_id "ENSMUSG00000126111.1"; transcript_id "ENSMUSG00000126111.1_tx_189"; exon_id "chr11_12025997_12026120_+"; exonnum "10"; txlen "2017";
chr11	ENSEMBL_gcm37	exon	12025997	12026120	0.0739970119964904	+	.	gene_id "ENSMUSG00000126111.1"; transcript_id "ENSMUSG00000126111.1_tx_19"; exon_id "chr11_12025997_12026120_+"; exonnum "12"; txlen "2153";
chr11	ENSEMBL_gcm37	exon	12025997	12026120	0.00959774740845568	+	.	gene_id "ENSMUSG00000126111.1"; transcript_id "ENSMUSG00000126111.1_tx_190"; exon_id "chr11_12025997_12026120_+"; exonnum "13"; txlen "2289";
chr11	ENSEMBL_gcm37	exon	12025997	12026120	0.00959774740845568	+	.	gene_id "ENSMUSG00000126111.1"; transcript_id "ENSMUSG00000126111.1_tx_191"; exon_id "chr11_12025997_12026120_+"; exonnum "13"; txlen "2454";
chr11	ENSEMBL_gcm37	exon	12025997	12026120	0.00927561332213459	+	.	gene_id "ENSMUSG00000126111.1"; transcript_id "ENSMUSG00000126111.1_tx_192"; exon_id "chr11_12025997_12026120_+"; exonnum "3"; txlen "927";
chr11	ENSEMBL_gcm37	exon	12025997	12026120	0.00918419041134211	+	.	gene_id "ENSMUSG00000126111.1"; transcript_id "ENSMUSG00000126111.1_tx_193"; exon_id "chr11_12025997_12026120_+"; exonnum "11"; txlen "2101";
chr11	ENSEMBL_gcm37	exon	12025997	12026120	0.00883773916325167	+	.	gene_id "ENSMUSG00000126111.1"; transcript_id "ENSMUSG00000126111.1_tx_194"; exon_id "chr11_12025997_12026120_+"; exonnum "11"; txlen "2564";
chr11	ENSEMBL_gcm37	exon	12025997	12026120	0.00883773916325167	+	.	gene_id "ENSMUSG00000126111.1"; transcript_id "ENSMUSG00000126111.1_tx_195"; exon_id "chr11_12025997_12026120_+"; exonnum "11"; txlen "2597";
chr11	ENSEMBL_gcm37	exon	12025997	12026120	0.00883773916325167	+	.	gene_id "ENSMUSG00000126111.1"; transcript_id "ENSMUSG00000126111.1_tx_196"; exon_id "chr11_12025997_12026120_+"; exonnum "12"; txlen "2781";
chr11	ENSEMBL_gcm37	exon	12025997	12026120	0.00883773916325167	+	.	gene_id "ENSMUSG00000126111.1"; transcript_id "ENSMUSG00000126111.1_tx_197"; exon_id "chr11_12025997_12026120_+"; exonnum "11"; txlen "2677";
chr11	ENSEMBL_gcm37	exon	12025997	12026120	0.00883773916325167	+	.	gene_id "ENSMUSG00000126111.1"; transcript_id "ENSMUSG00000126111.1_tx_198"; exon_id "chr11_12025997_12026120_+"; exonnum "12"; txlen "2729";
chr11	ENSEMBL_gcm37	exon	12025997	12026120	0.00883773916325167	+	.	gene_id "ENSMUSG00000126111.1"; transcript_id "ENSMUSG00000126111.1_tx_199"; exon_id "chr11_12025997_12026120_+"; exonnum "11"; txlen "2729";
chr11	ENSEMBL_gcm37	exon	12025997	12026120	0.143059393914808	+	.	gene_id "ENSMUSG00000126111.1"; transcript_id "ENSMUSG00000126111.1_tx_2"; exon_id "chr11_12025997_12026120_+"; exonnum "11"; txlen "2021";
chr11	ENSEMBL_gcm37	exon	12025997	12026120	0.0726206626603192	+	.	gene_id "ENSMUSG00000126111.1"; transcript_id "ENSMUSG00000126111.1_tx_20"; exon_id "chr11_12025997_12026120_+"; exonnum "12"; txlen "2111";
chr11	ENSEMBL_gcm37	exon	12025997	12026120	0.00883773916325167	+	.	gene_id "ENSMUSG00000126111.1"; transcript_id "ENSMUSG00000126111.1_tx_200"; exon_id "chr11_12025997_12026120_+"; exonnum "12"; txlen "2946";
chr11	ENSEMBL_gcm37	exon	12025997	12026120	0.00883773916325167	+	.	gene_id "ENSMUSG00000126111.1"; transcript_id "ENSMUSG00000126111.1_tx_201"; exon_id "chr11_12025997_12026120_+"; exonnum "11"; txlen "2803";
chr11	ENSEMBL_gcm37	exon	12025997	12026120	0.00883773916325167	+	.	gene_id "ENSMUSG00000126111.1"; transcript_id "ENSMUSG00000126111.1_tx_202"; exon_id "chr11_12025997_12026120_+"; exonnum "12"; txlen "2809";
chr11	ENSEMBL_gcm37	exon	12025997	12026120	0.00883773916325167	+	.	gene_id "ENSMUSG00000126111.1"; transcript_id "ENSMUSG00000126111.1_tx_203"; exon_id "chr11_12025997_12026120_+"; exonnum "11"; txlen "2842";
chr11	ENSEMBL_gcm37	exon	12025997	12026120	0.00867680941535811	+	.	gene_id "ENSMUSG00000126111.1"; transcript_id "ENSMUSG00000126111.1_tx_204"; exon_id "chr11_12025997_12026120_+"; exonnum "12"; txlen "2311";
chr11	ENSEMBL_gcm37	exon	12025997	12026120	0.00231464597132782	+	.	gene_id "ENSMUSG00000126111.1"; transcript_id "ENSMUSG00000126111.1_tx_205"; exon_id "chr11_12025997_12026120_+"; exonnum "16"; txlen "3014";
chr11	ENSEMBL_gcm37	exon	12025997	12026120	0.00231464597132782	+	.	gene_id "ENSMUSG00000126111.1"; transcript_id "ENSMUSG00000126111.1_tx_206"; exon_id "chr11_12025997_12026120_+"; exonnum "16"; txlen "3525";
chr11	ENSEMBL_gcm37	exon	12025997	12026120	0.0726206626603192	+	.	gene_id "ENSMUSG00000126111.1"; transcript_id "ENSMUSG00000126111.1_tx_21"; exon_id "chr11_12025997_12026120_+"; exonnum "11"; txlen "1927";
chr11	ENSEMBL_gcm37	exon	12025997	12026120	0.0726206626603192	+	.	gene_id "ENSMUSG00000126111.1"; transcript_id "ENSMUSG00000126111.1_tx_22"; exon_id "chr11_12025997_12026120_+"; exonnum "10"; txlen "1955";
chr11	ENSEMBL_gcm37	exon	12025997	12026120	0.0726206626603192	+	.	gene_id "ENSMUSG00000126111.1"; transcript_id "ENSMUSG00000126111.1_tx_23"; exon_id "chr11_12025997_12026120_+"; exonnum "12"; txlen "2031";
chr11	ENSEMBL_gcm37	exon	12025997	12026120	0.0726206626603192	+	.	gene_id "ENSMUSG00000126111.1"; transcript_id "ENSMUSG00000126111.1_tx_24"; exon_id "chr11_12025997_12026120_+"; exonnum "11"; txlen "2059";
chr11	ENSEMBL_gcm37	exon	12025997	12026120	0.0726206626603192	+	.	gene_id "ENSMUSG00000126111.1"; transcript_id "ENSMUSG00000126111.1_tx_25"; exon_id "chr11_12025997_12026120_+"; exonnum "10"; txlen "1875";
chr11	ENSEMBL_gcm37	exon	12025997	12026120	0.0726206626603192	+	.	gene_id "ENSMUSG00000126111.1"; transcript_id "ENSMUSG00000126111.1_tx_26"; exon_id "chr11_12025997_12026120_+"; exonnum "11"; txlen "1979";
chr11	ENSEMBL_gcm37	exon	12025997	12026120	0.0722913342679454	+	.	gene_id "ENSMUSG00000126111.1"; transcript_id "ENSMUSG00000126111.1_tx_27"; exon_id "chr11_12025997_12026120_+"; exonnum "12"; txlen "2159";
chr11	ENSEMBL_gcm37	exon	12025997	12026120	0.0696908156521404	+	.	gene_id "ENSMUSG00000126111.1"; transcript_id "ENSMUSG00000126111.1_tx_28"; exon_id "chr11_12025997_12026120_+"; exonnum "11"; txlen "1943";
chr11	ENSEMBL_gcm37	exon	12025997	12026120	0.0696908156521404	+	.	gene_id "ENSMUSG00000126111.1"; transcript_id "ENSMUSG00000126111.1_tx_29"; exon_id "chr11_12025997_12026120_+"; exonnum "12"; txlen "2047";
chr11	ENSEMBL_gcm37	exon	12025997	12026120	0.128231466141036	+	.	gene_id "ENSMUSG00000126111.1"; transcript_id "ENSMUSG00000126111.1_tx_3"; exon_id "chr11_12025997_12026120_+"; exonnum "10"; txlen "1843";
chr11	ENSEMBL_gcm37	exon	12025997	12026120	0.0672855717229754	+	.	gene_id "ENSMUSG00000126111.1"; transcript_id "ENSMUSG00000126111.1_tx_30"; exon_id "chr11_12025997_12026120_+"; exonnum "12"; txlen "2396";
chr11	ENSEMBL_gcm37	exon	12025997	12026120	0.0672855717229754	+	.	gene_id "ENSMUSG00000126111.1"; transcript_id "ENSMUSG00000126111.1_tx_31"; exon_id "chr11_12025997_12026120_+"; exonnum "12"; txlen "2561";
chr11	ENSEMBL_gcm37	exon	12025997	12026120	0.0639188139464986	+	.	gene_id "ENSMUSG00000126111.1"; transcript_id "ENSMUSG00000126111.1_tx_32"; exon_id "chr11_12025997_12026120_+"; exonnum "12"; txlen "2313";
chr11	ENSEMBL_gcm37	exon	12025997	12026120	0.056809647026623	+	.	gene_id "ENSMUSG00000126111.1"; transcript_id "ENSMUSG00000126111.1_tx_34"; exon_id "chr11_12025997_12026120_+"; exonnum "13"; txlen "2363";
chr11	ENSEMBL_gcm37	exon	12025997	12026120	0.0567644536714854	+	.	gene_id "ENSMUSG00000126111.1"; transcript_id "ENSMUSG00000126111.1_tx_35"; exon_id "chr11_12025997_12026120_+"; exonnum "12"; txlen "2296";
chr11	ENSEMBL_gcm37	exon	12025997	12026120	0.0567644536714854	+	.	gene_id "ENSMUSG00000126111.1"; transcript_id "ENSMUSG00000126111.1_tx_36"; exon_id "chr11_12025997_12026120_+"; exonnum "12"; txlen "2439";
chr11	ENSEMBL_gcm37	exon	12025997	12026120	0.0567644536714854	+	.	gene_id "ENSMUSG00000126111.1"; transcript_id "ENSMUSG00000126111.1_tx_37"; exon_id "chr11_12025997_12026120_+"; exonnum "12"; txlen "2316";
chr11	ENSEMBL_gcm37	exon	12025997	12026120	0.0567644536714854	+	.	gene_id "ENSMUSG00000126111.1"; transcript_id "ENSMUSG00000126111.1_tx_38"; exon_id "chr11_12025997_12026120_+"; exonnum "12"; txlen "2233";
chr11	ENSEMBL_gcm37	exon	12025997	12026120	0.0567644536714854	+	.	gene_id "ENSMUSG00000126111.1"; transcript_id "ENSMUSG00000126111.1_tx_39"; exon_id "chr11_12025997_12026120_+"; exonnum "12"; txlen "2422";
chr11	ENSEMBL_gcm37	exon	12025997	12026120	0.127898131650943	+	.	gene_id "ENSMUSG00000126111.1"; transcript_id "ENSMUSG00000126111.1_tx_4"; exon_id "chr11_12025997_12026120_+"; exonnum "2"; txlen "835";
chr11	ENSEMBL_gcm37	exon	12025997	12026120	0.0567644536714854	+	.	gene_id "ENSMUSG00000126111.1"; transcript_id "ENSMUSG00000126111.1_tx_40"; exon_id "chr11_12025997_12026120_+"; exonnum "12"; txlen "2478";
chr11	ENSEMBL_gcm37	exon	12025997	12026120	0.0567644536714854	+	.	gene_id "ENSMUSG00000126111.1"; transcript_id "ENSMUSG00000126111.1_tx_41"; exon_id "chr11_12025997_12026120_+"; exonnum "12"; txlen "2339";
chr11	ENSEMBL_gcm37	exon	12025997	12026120	0.0567644536714854	+	.	gene_id "ENSMUSG00000126111.1"; transcript_id "ENSMUSG00000126111.1_tx_42"; exon_id "chr11_12025997_12026120_+"; exonnum "12"; txlen "2355";
chr11	ENSEMBL_gcm37	exon	12025997	12026120	0.0567644536714854	+	.	gene_id "ENSMUSG00000126111.1"; transcript_id "ENSMUSG00000126111.1_tx_43"; exon_id "chr11_12025997_12026120_+"; exonnum "12"; txlen "2216";
chr11	ENSEMBL_gcm37	exon	12025997	12026120	0.0567644536714854	+	.	gene_id "ENSMUSG00000126111.1"; transcript_id "ENSMUSG00000126111.1_tx_44"; exon_id "chr11_12025997_12026120_+"; exonnum "12"; txlen "2359";
chr11	ENSEMBL_gcm37	exon	12025997	12026120	0.0567644536714854	+	.	gene_id "ENSMUSG00000126111.1"; transcript_id "ENSMUSG00000126111.1_tx_45"; exon_id "chr11_12025997_12026120_+"; exonnum "12"; txlen "2461";
chr11	ENSEMBL_gcm37	exon	12025997	12026120	0.0567644536714854	+	.	gene_id "ENSMUSG00000126111.1"; transcript_id "ENSMUSG00000126111.1_tx_46"; exon_id "chr11_12025997_12026120_+"; exonnum "12"; txlen "2587";
chr11	ENSEMBL_gcm37	exon	12025997	12026120	0.0567644536714854	+	.	gene_id "ENSMUSG00000126111.1"; transcript_id "ENSMUSG00000126111.1_tx_47"; exon_id "chr11_12025997_12026120_+"; exonnum "12"; txlen "2504";
chr11	ENSEMBL_gcm37	exon	12025997	12026120	0.0567644536714854	+	.	gene_id "ENSMUSG00000126111.1"; transcript_id "ENSMUSG00000126111.1_tx_48"; exon_id "chr11_12025997_12026120_+"; exonnum "12"; txlen "2604";
chr11	ENSEMBL_gcm37	exon	12025997	12026120	0.0567644536714854	+	.	gene_id "ENSMUSG00000126111.1"; transcript_id "ENSMUSG00000126111.1_tx_49"; exon_id "chr11_12025997_12026120_+"; exonnum "12"; txlen "2465";
chr11	ENSEMBL_gcm37	exon	12025997	12026120	0.122401785510732	+	.	gene_id "ENSMUSG00000126111.1"; transcript_id "ENSMUSG00000126111.1_tx_5"; exon_id "chr11_12025997_12026120_+"; exonnum "11"; txlen "2023";
chr11	ENSEMBL_gcm37	exon	12025997	12026120	0.0567644536714854	+	.	gene_id "ENSMUSG00000126111.1"; transcript_id "ENSMUSG00000126111.1_tx_50"; exon_id "chr11_12025997_12026120_+"; exonnum "12"; txlen "2630";
chr11	ENSEMBL_gcm37	exon	12025997	12026120	0.0567644536714854	+	.	gene_id "ENSMUSG00000126111.1"; transcript_id "ENSMUSG00000126111.1_tx_51"; exon_id "chr11_12025997_12026120_+"; exonnum "12"; txlen "2381";
chr11	ENSEMBL_gcm37	exon	12025997	12026120	0.0567644536714854	+	.	gene_id "ENSMUSG00000126111.1"; transcript_id "ENSMUSG00000126111.1_tx_52"; exon_id "chr11_12025997_12026120_+"; exonnum "12"; txlen "2481";
chr11	ENSEMBL_gcm37	exon	12025997	12026120	0.0567644536714854	+	.	gene_id "ENSMUSG00000126111.1"; transcript_id "ENSMUSG00000126111.1_tx_53"; exon_id "chr11_12025997_12026120_+"; exonnum "12"; txlen "2342";
chr11	ENSEMBL_gcm37	exon	12025997	12026120	0.0567644536714854	+	.	gene_id "ENSMUSG00000126111.1"; transcript_id "ENSMUSG00000126111.1_tx_54"; exon_id "chr11_12025997_12026120_+"; exonnum "12"; txlen "2507";
chr11	ENSEMBL_gcm37	exon	12025997	12026120	0.0567644536714854	+	.	gene_id "ENSMUSG00000126111.1"; transcript_id "ENSMUSG00000126111.1_tx_55"; exon_id "chr11_12025997_12026120_+"; exonnum "12"; txlen "2398";
chr11	ENSEMBL_gcm37	exon	12025997	12026120	0.0567644536714854	+	.	gene_id "ENSMUSG00000126111.1"; transcript_id "ENSMUSG00000126111.1_tx_56"; exon_id "chr11_12025997_12026120_+"; exonnum "12"; txlen "2259";
chr11	ENSEMBL_gcm37	exon	12025997	12026120	0.0567644536714854	+	.	gene_id "ENSMUSG00000126111.1"; transcript_id "ENSMUSG00000126111.1_tx_57"; exon_id "chr11_12025997_12026120_+"; exonnum "12"; txlen "2424";
chr11	ENSEMBL_gcm37	exon	12025997	12026120	0.0567644536714854	+	.	gene_id "ENSMUSG00000126111.1"; transcript_id "ENSMUSG00000126111.1_tx_58"; exon_id "chr11_12025997_12026120_+"; exonnum "12"; txlen "2524";
chr11	ENSEMBL_gcm37	exon	12025997	12026120	0.0567644536714854	+	.	gene_id "ENSMUSG00000126111.1"; transcript_id "ENSMUSG00000126111.1_tx_59"; exon_id "chr11_12025997_12026120_+"; exonnum "12"; txlen "2385";
chr11	ENSEMBL_gcm37	exon	12025997	12026120	0.122401785510732	+	.	gene_id "ENSMUSG00000126111.1"; transcript_id "ENSMUSG00000126111.1_tx_6"; exon_id "chr11_12025997_12026120_+"; exonnum "12"; txlen "2127";
chr11	ENSEMBL_gcm37	exon	12025997	12026120	0.0567644536714854	+	.	gene_id "ENSMUSG00000126111.1"; transcript_id "ENSMUSG00000126111.1_tx_60"; exon_id "chr11_12025997_12026120_+"; exonnum "12"; txlen "2550";
chr11	ENSEMBL_gcm37	exon	12025997	12026120	0.0531489240508148	+	.	gene_id "ENSMUSG00000126111.1"; transcript_id "ENSMUSG00000126111.1_tx_61"; exon_id "chr11_12025997_12026120_+"; exonnum "12"; txlen "2153";
chr11	ENSEMBL_gcm37	exon	12025997	12026120	0.0515449368689552	+	.	gene_id "ENSMUSG00000126111.1"; transcript_id "ENSMUSG00000126111.1_tx_62"; exon_id "chr11_12025997_12026120_+"; exonnum "11"; txlen "2188";
chr11	ENSEMBL_gcm37	exon	12025997	12026120	0.0515449368689552	+	.	gene_id "ENSMUSG00000126111.1"; transcript_id "ENSMUSG00000126111.1_tx_63"; exon_id "chr11_12025997_12026120_+"; exonnum "12"; txlen "2292";
chr11	ENSEMBL_gcm37	exon	12025997	12026120	0.0499374508326576	+	.	gene_id "ENSMUSG00000126111.1"; transcript_id "ENSMUSG00000126111.1_tx_64"; exon_id "chr11_12025997_12026120_+"; exonnum "10"; txlen "1891";
chr11	ENSEMBL_gcm37	exon	12025997	12026120	0.0491976044227194	+	.	gene_id "ENSMUSG00000126111.1"; transcript_id "ENSMUSG00000126111.1_tx_65"; exon_id "chr11_12025997_12026120_+"; exonnum "12"; txlen "2253";
chr11	ENSEMBL_gcm37	exon	12025997	12026120	0.0428276232843558	+	.	gene_id "ENSMUSG00000126111.1"; transcript_id "ENSMUSG00000126111.1_tx_66"; exon_id "chr11_12025997_12026120_+"; exonnum "13"; txlen "2296";
chr11	ENSEMBL_gcm37	exon	12025997	12026120	0.042573340253614	+	.	gene_id "ENSMUSG00000126111.1"; transcript_id "ENSMUSG00000126111.1_tx_67"; exon_id "chr11_12025997_12026120_+"; exonnum "11"; txlen "2218";
chr11	ENSEMBL_gcm37	exon	12025997	12026120	0.042573340253614	+	.	gene_id "ENSMUSG00000126111.1"; transcript_id "ENSMUSG00000126111.1_tx_68"; exon_id "chr11_12025997_12026120_+"; exonnum "11"; txlen "2344";
chr11	ENSEMBL_gcm37	exon	12025997	12026120	0.042573340253614	+	.	gene_id "ENSMUSG00000126111.1"; transcript_id "ENSMUSG00000126111.1_tx_69"; exon_id "chr11_12025997_12026120_+"; exonnum "11"; txlen "2261";
chr11	ENSEMBL_gcm37	exon	12025997	12026120	0.122389942877147	+	.	gene_id "ENSMUSG00000126111.1"; transcript_id "ENSMUSG00000126111.1_tx_7"; exon_id "chr11_12025997_12026120_+"; exonnum "11"; txlen "2055";
chr11	ENSEMBL_gcm37	exon	12025997	12026120	0.042573340253614	+	.	gene_id "ENSMUSG00000126111.1"; transcript_id "ENSMUSG00000126111.1_tx_70"; exon_id "chr11_12025997_12026120_+"; exonnum "11"; txlen "2138";
chr11	ENSEMBL_gcm37	exon	12025997	12026120	0.042573340253614	+	.	gene_id "ENSMUSG00000126111.1"; transcript_id "ENSMUSG00000126111.1_tx_71"; exon_id "chr11_12025997_12026120_+"; exonnum "11"; txlen "2244";
chr11	ENSEMBL_gcm37	exon	12025997	12026120	0.042573340253614	+	.	gene_id "ENSMUSG00000126111.1"; transcript_id "ENSMUSG00000126111.1_tx_72"; exon_id "chr11_12025997_12026120_+"; exonnum "11"; txlen "2387";
chr11	ENSEMBL_gcm37	exon	12025997	12026120	0.042573340253614	+	.	gene_id "ENSMUSG00000126111.1"; transcript_id "ENSMUSG00000126111.1_tx_73"; exon_id "chr11_12025997_12026120_+"; exonnum "11"; txlen "2264";
chr11	ENSEMBL_gcm37	exon	12025997	12026120	0.042573340253614	+	.	gene_id "ENSMUSG00000126111.1"; transcript_id "ENSMUSG00000126111.1_tx_74"; exon_id "chr11_12025997_12026120_+"; exonnum "11"; txlen "2181";
chr11	ENSEMBL_gcm37	exon	12025997	12026120	0.042573340253614	+	.	gene_id "ENSMUSG00000126111.1"; transcript_id "ENSMUSG00000126111.1_tx_75"; exon_id "chr11_12025997_12026120_+"; exonnum "11"; txlen "2370";
chr11	ENSEMBL_gcm37	exon	12025997	12026120	0.042573340253614	+	.	gene_id "ENSMUSG00000126111.1"; transcript_id "ENSMUSG00000126111.1_tx_76"; exon_id "chr11_12025997_12026120_+"; exonnum "11"; txlen "2287";
chr11	ENSEMBL_gcm37	exon	12025997	12026120	0.042573340253614	+	.	gene_id "ENSMUSG00000126111.1"; transcript_id "ENSMUSG00000126111.1_tx_77"; exon_id "chr11_12025997_12026120_+"; exonnum "11"; txlen "2164";
chr11	ENSEMBL_gcm37	exon	12025997	12026120	0.042573340253614	+	.	gene_id "ENSMUSG00000126111.1"; transcript_id "ENSMUSG00000126111.1_tx_78"; exon_id "chr11_12025997_12026120_+"; exonnum "11"; txlen "2307";
chr11	ENSEMBL_gcm37	exon	12025997	12026120	0.042573340253614	+	.	gene_id "ENSMUSG00000126111.1"; transcript_id "ENSMUSG00000126111.1_tx_79"; exon_id "chr11_12025997_12026120_+"; exonnum "11"; txlen "2413";
chr11	ENSEMBL_gcm37	exon	12025997	12026120	0.117601735440525	+	.	gene_id "ENSMUSG00000126111.1"; transcript_id "ENSMUSG00000126111.1_tx_8"; exon_id "chr11_12025997_12026120_+"; exonnum "10"; txlen "2049";
chr11	ENSEMBL_gcm37	exon	12025997	12026120	0.042573340253614	+	.	gene_id "ENSMUSG00000126111.1"; transcript_id "ENSMUSG00000126111.1_tx_80"; exon_id "chr11_12025997_12026120_+"; exonnum "11"; txlen "2290";
chr11	ENSEMBL_gcm37	exon	12025997	12026120	0.042573340253614	+	.	gene_id "ENSMUSG00000126111.1"; transcript_id "ENSMUSG00000126111.1_tx_81"; exon_id "chr11_12025997_12026120_+"; exonnum "11"; txlen "2207";
chr11	ENSEMBL_gcm37	exon	12025997	12026120	0.042573340253614	+	.	gene_id "ENSMUSG00000126111.1"; transcript_id "ENSMUSG00000126111.1_tx_82"; exon_id "chr11_12025997_12026120_+"; exonnum "11"; txlen "2333";
chr11	ENSEMBL_gcm37	exon	12025997	12026120	0.0423957832616948	+	.	gene_id "ENSMUSG00000126111.1"; transcript_id "ENSMUSG00000126111.1_tx_83"; exon_id "chr11_12025997_12026120_+"; exonnum "13"; txlen "2385";
chr11	ENSEMBL_gcm37	exon	12025997	12026120	0.0423957832616948	+	.	gene_id "ENSMUSG00000126111.1"; transcript_id "ENSMUSG00000126111.1_tx_84"; exon_id "chr11_12025997_12026120_+"; exonnum "13"; txlen "2550";
chr11	ENSEMBL_gcm37	exon	12025997	12026120	0.0410061808433432	+	.	gene_id "ENSMUSG00000126111.1"; transcript_id "ENSMUSG00000126111.1_tx_85"; exon_id "chr11_12025997_12026120_+"; exonnum "13"; txlen "2502";
chr11	ENSEMBL_gcm37	exon	12025997	12026120	0.0408399929066625	+	.	gene_id "ENSMUSG00000126111.1"; transcript_id "ENSMUSG00000126111.1_tx_86"; exon_id "chr11_12025997_12026120_+"; exonnum "12"; txlen "2155";
chr11	ENSEMBL_gcm37	exon	12025997	12026120	0.0408399929066625	+	.	gene_id "ENSMUSG00000126111.1"; transcript_id "ENSMUSG00000126111.1_tx_87"; exon_id "chr11_12025997_12026120_+"; exonnum "13"; txlen "2259";
chr11	ENSEMBL_gcm37	exon	12025997	12026120	0.0400534081579975	+	.	gene_id "ENSMUSG00000126111.1"; transcript_id "ENSMUSG00000126111.1_tx_88"; exon_id "chr11_12025997_12026120_+"; exonnum "12"; txlen "2173";
chr11	ENSEMBL_gcm37	exon	12025997	12026120	0.0395605005072974	+	.	gene_id "ENSMUSG00000126111.1"; transcript_id "ENSMUSG00000126111.1_tx_89"; exon_id "chr11_12025997_12026120_+"; exonnum "11"; txlen "1975";
chr11	ENSEMBL_gcm37	exon	12025997	12026120	0.115504080434844	+	.	gene_id "ENSMUSG00000126111.1"; transcript_id "ENSMUSG00000126111.1_tx_9"; exon_id "chr11_12025997_12026120_+"; exonnum "12"; txlen "2233";
chr11	ENSEMBL_gcm37	exon	12025997	12026120	0.0392147914257381	+	.	gene_id "ENSMUSG00000126111.1"; transcript_id "ENSMUSG00000126111.1_tx_90"; exon_id "chr11_12025997_12026120_+"; exonnum "12"; txlen "2398";
chr11	ENSEMBL_gcm37	exon	12025997	12026120	0.0326320389350286	+	.	gene_id "ENSMUSG00000126111.1"; transcript_id "ENSMUSG00000126111.1_tx_91"; exon_id "chr11_12025997_12026120_+"; exonnum "11"; txlen "2197";
chr11	ENSEMBL_gcm37	exon	12025997	12026120	0.0326320389350286	+	.	gene_id "ENSMUSG00000126111.1"; transcript_id "ENSMUSG00000126111.1_tx_92"; exon_id "chr11_12025997_12026120_+"; exonnum "11"; txlen "2362";
chr11	ENSEMBL_gcm37	exon	12025997	12026120	0.0326320389350286	+	.	gene_id "ENSMUSG00000126111.1"; transcript_id "ENSMUSG00000126111.1_tx_93"; exon_id "chr11_12025997_12026120_+"; exonnum "12"; txlen "2329";
chr11	ENSEMBL_gcm37	exon	12025997	12026120	0.032516222489501	+	.	gene_id "ENSMUSG00000126111.1"; transcript_id "ENSMUSG00000126111.1_tx_94"; exon_id "chr11_12025997_12026120_+"; exonnum "11"; txlen "2117";
chr11	ENSEMBL_gcm37	exon	12025997	12026120	0.0322952777632123	+	.	gene_id "ENSMUSG00000126111.1"; transcript_id "ENSMUSG00000126111.1_tx_95"; exon_id "chr11_12025997_12026120_+"; exonnum "12"; txlen "2285";
chr11	ENSEMBL_gcm37	exon	12025997	12026120	0.0322952777632123	+	.	gene_id "ENSMUSG00000126111.1"; transcript_id "ENSMUSG00000126111.1_tx_96"; exon_id "chr11_12025997_12026120_+"; exonnum "11"; txlen "2181";
chr11	ENSEMBL_gcm37	exon	12025997	12026120	0.0313529317934404	+	.	gene_id "ENSMUSG00000126111.1"; transcript_id "ENSMUSG00000126111.1_tx_97"; exon_id "chr11_12025997_12026120_+"; exonnum "11"; txlen "2086";
chr11	ENSEMBL_gcm37	exon	12025997	12026120	0.0313529317934404	+	.	gene_id "ENSMUSG00000126111.1"; transcript_id "ENSMUSG00000126111.1_tx_98"; exon_id "chr11_12025997_12026120_+"; exonnum "11"; txlen "2166";
chr11	ENSEMBL_gcm37	exon	12025997	12026120	0.0313529317934404	+	.	gene_id "ENSMUSG00000126111.1"; transcript_id "ENSMUSG00000126111.1_tx_99"; exon_id "chr11_12025997_12026120_+"; exonnum "12"; txlen "2218";
chr11	HAVANA	exon	12043134	12043213	0	+	.	gene_id "ENSMUSG00000126111.1"; transcript_id "ENSMUST00000274423.1"; gene_type "lncRNA"; gene_name "ENSMUSG00000126111"; transcript_type "lncRNA"; transcript_name "ENSMUST00000274423"; exon_number 4; exon_id "ENSMUSE00001543883.1"; level 2; tag "TAGENE";
chr11	HAVANA	exon	12043134	12043213	0	+	.	gene_id "ENSMUSG00000126111.1"; transcript_id "ENSMUST00000274422.1"; gene_type "lncRNA"; gene_name "ENSMUSG00000126111"; transcript_type "lncRNA"; transcript_name "ENSMUST00000274422"; exon_number 4; exon_id "ENSMUSE00001543883.1"; level 2; tag "basic"; tag "Ensembl_canonical"; tag "GENCODE_Primary"; tag "TAGENE";
chr11	HAVANA	exon	12043134	12043213	0	+	.	gene_id "ENSMUSG00000126111.1"; transcript_id "ENSMUST00000274424.1"; gene_type "lncRNA"; gene_name "ENSMUSG00000126111"; transcript_type "lncRNA"; transcript_name "ENSMUST00000274424"; exon_number 2; exon_id "ENSMUSE00001543883.1"; level 2; tag "TAGENE";
chr11	ENSEMBL_gcm37	exon	12043134	12043213	0.196266327270277	+	.	gene_id "ENSMUSG00000126111.1"; transcript_id "ENSMUSG00000126111.1_tx_1"; exon_id "chr11_12043134_12043213_+"; exonnum "11"; txlen "1923";
chr11	ENSEMBL_gcm37	exon	12043134	12043213	0.0313529317934404	+	.	gene_id "ENSMUSG00000126111.1"; transcript_id "ENSMUSG00000126111.1_tx_100"; exon_id "chr11_12043134_12043213_+"; exonnum "13"; txlen "2298";
chr11	ENSEMBL_gcm37	exon	12043134	12043213	0.0313529317934404	+	.	gene_id "ENSMUSG00000126111.1"; transcript_id "ENSMUSG00000126111.1_tx_101"; exon_id "chr11_12043134_12043213_+"; exonnum "12"; txlen "2331";
chr11	ENSEMBL_gcm37	exon	12043134	12043213	0.0313529317934404	+	.	gene_id "ENSMUSG00000126111.1"; transcript_id "ENSMUSG00000126111.1_tx_103"; exon_id "chr11_12043134_12043213_+"; exonnum "13"; txlen "2463";
chr11	ENSEMBL_gcm37	exon	12043134	12043213	0.0308384471358633	+	.	gene_id "ENSMUSG00000126111.1"; transcript_id "ENSMUSG00000126111.1_tx_105"; exon_id "chr11_12043134_12043213_+"; exonnum "14"; txlen "2237";
chr11	ENSEMBL_gcm37	exon	12043134	12043213	0.0304425848553296	+	.	gene_id "ENSMUSG00000126111.1"; transcript_id "ENSMUSG00000126111.1_tx_106"; exon_id "chr11_12043134_12043213_+"; exonnum "13"; txlen "2494";
chr11	ENSEMBL_gcm37	exon	12043134	12043213	0.0304425848553296	+	.	gene_id "ENSMUSG00000126111.1"; transcript_id "ENSMUSG00000126111.1_tx_107"; exon_id "chr11_12043134_12043213_+"; exonnum "3"; txlen "1057";
chr11	ENSEMBL_gcm37	exon	12043134	12043213	0.102680976476101	+	.	gene_id "ENSMUSG00000126111.1"; transcript_id "ENSMUSG00000126111.1_tx_11"; exon_id "chr11_12043134_12043213_+"; exonnum "14"; txlen "2337";
chr11	ENSEMBL_gcm37	exon	12043134	12043213	0.0302625850086306	+	.	gene_id "ENSMUSG00000126111.1"; transcript_id "ENSMUSG00000126111.1_tx_112"; exon_id "chr11_12043134_12043213_+"; exonnum "14"; txlen "2411";
chr11	ENSEMBL_gcm37	exon	12043134	12043213	0.0302625850086306	+	.	gene_id "ENSMUSG00000126111.1"; transcript_id "ENSMUSG00000126111.1_tx_113"; exon_id "chr11_12043134_12043213_+"; exonnum "14"; txlen "2576";
chr11	ENSEMBL_gcm37	exon	12043134	12043213	0.0276286610339789	+	.	gene_id "ENSMUSG00000126111.1"; transcript_id "ENSMUSG00000126111.1_tx_119"; exon_id "chr11_12043134_12043213_+"; exonnum "12"; txlen "2053";
chr11	ENSEMBL_gcm37	exon	12043134	12043213	0.0949433724590215	+	.	gene_id "ENSMUSG00000126111.1"; transcript_id "ENSMUSG00000126111.1_tx_12"; exon_id "chr11_12043134_12043213_+"; exonnum "12"; txlen "2149";
chr11	ENSEMBL_gcm37	exon	12043134	12043213	0.0276286610339789	+	.	gene_id "ENSMUSG00000126111.1"; transcript_id "ENSMUSG00000126111.1_tx_120"; exon_id "chr11_12043134_12043213_+"; exonnum "13"; txlen "2157";
chr11	ENSEMBL_gcm37	exon	12043134	12043213	0.0243246343068015	+	.	gene_id "ENSMUSG00000126111.1"; transcript_id "ENSMUSG00000126111.1_tx_121"; exon_id "chr11_12043134_12043213_+"; exonnum "12"; txlen "2101";
chr11	ENSEMBL_gcm37	exon	12043134	12043213	0.0238217051008488	+	.	gene_id "ENSMUSG00000126111.1"; transcript_id "ENSMUSG00000126111.1_tx_124"; exon_id "chr11_12043134_12043213_+"; exonnum "13"; txlen "2185";
chr11	ENSEMBL_gcm37	exon	12043134	12043213	0.0228975265007414	+	.	gene_id "ENSMUSG00000126111.1"; transcript_id "ENSMUSG00000126111.1_tx_125"; exon_id "chr11_12043134_12043213_+"; exonnum "12"; txlen "2201";
chr11	ENSEMBL_gcm37	exon	12043134	12043213	0.0219430966554879	+	.	gene_id "ENSMUSG00000126111.1"; transcript_id "ENSMUSG00000126111.1_tx_126"; exon_id "chr11_12043134_12043213_+"; exonnum "13"; txlen "2279";
chr11	ENSEMBL_gcm37	exon	12043134	12043213	0.0210422361029802	+	.	gene_id "ENSMUSG00000126111.1"; transcript_id "ENSMUSG00000126111.1_tx_128"; exon_id "chr11_12043134_12043213_+"; exonnum "14"; txlen "2402";
chr11	ENSEMBL_gcm37	exon	12043134	12043213	0.0806221207108219	+	.	gene_id "ENSMUSG00000126111.1"; transcript_id "ENSMUSG00000126111.1_tx_13"; exon_id "chr11_12043134_12043213_+"; exonnum "14"; txlen "2376";
chr11	ENSEMBL_gcm37	exon	12043134	12043213	0.0189131227744119	+	.	gene_id "ENSMUSG00000126111.1"; transcript_id "ENSMUSG00000126111.1_tx_133"; exon_id "chr11_12043134_12043213_+"; exonnum "12"; txlen "2098";
chr11	ENSEMBL_gcm37	exon	12043134	12043213	0.0189131227744119	+	.	gene_id "ENSMUSG00000126111.1"; transcript_id "ENSMUSG00000126111.1_tx_134"; exon_id "chr11_12043134_12043213_+"; exonnum "12"; txlen "2124";
chr11	ENSEMBL_gcm37	exon	12043134	12043213	0.0189131227744119	+	.	gene_id "ENSMUSG00000126111.1"; transcript_id "ENSMUSG00000126111.1_tx_135"; exon_id "chr11_12043134_12043213_+"; exonnum "11"; txlen "1994";
chr11	ENSEMBL_gcm37	exon	12043134	12043213	0.0174663828717099	+	.	gene_id "ENSMUSG00000126111.1"; transcript_id "ENSMUSG00000126111.1_tx_136"; exon_id "chr11_12043134_12043213_+"; exonnum "13"; txlen "2185";
chr11	ENSEMBL_gcm37	exon	12043134	12043213	0.0174663828717099	+	.	gene_id "ENSMUSG00000126111.1"; transcript_id "ENSMUSG00000126111.1_tx_137"; exon_id "chr11_12043134_12043213_+"; exonnum "12"; txlen "2218";
chr11	ENSEMBL_gcm37	exon	12043134	12043213	0.0171185425267183	+	.	gene_id "ENSMUSG00000126111.1"; transcript_id "ENSMUSG00000126111.1_tx_138"; exon_id "chr11_12043134_12043213_+"; exonnum "12"; txlen "2046";
chr11	ENSEMBL_gcm37	exon	12043134	12043213	0.0171185425267183	+	.	gene_id "ENSMUSG00000126111.1"; transcript_id "ENSMUSG00000126111.1_tx_139"; exon_id "chr11_12043134_12043213_+"; exonnum "13"; txlen "2150";
chr11	ENSEMBL_gcm37	exon	12043134	12043213	0.0778119938569393	+	.	gene_id "ENSMUSG00000126111.1"; transcript_id "ENSMUSG00000126111.1_tx_14"; exon_id "chr11_12043134_12043213_+"; exonnum "11"; txlen "1971";
chr11	ENSEMBL_gcm37	exon	12043134	12043213	0.0171185425267183	+	.	gene_id "ENSMUSG00000126111.1"; transcript_id "ENSMUSG00000126111.1_tx_140"; exon_id "chr11_12043134_12043213_+"; exonnum "13"; txlen "2176";
chr11	ENSEMBL_gcm37	exon	12043134	12043213	0.0171185425267183	+	.	gene_id "ENSMUSG00000126111.1"; transcript_id "ENSMUSG00000126111.1_tx_141"; exon_id "chr11_12043134_12043213_+"; exonnum "13"; txlen "2276";
chr11	ENSEMBL_gcm37	exon	12043134	12043213	0.0170807250221154	+	.	gene_id "ENSMUSG00000126111.1"; transcript_id "ENSMUSG00000126111.1_tx_142"; exon_id "chr11_12043134_12043213_+"; exonnum "3"; txlen "961";
chr11	ENSEMBL_gcm37	exon	12043134	12043213	0.0161772708411816	+	.	gene_id "ENSMUSG00000126111.1"; transcript_id "ENSMUSG00000126111.1_tx_146"; exon_id "chr11_12043134_12043213_+"; exonnum "13"; txlen "2322";
chr11	ENSEMBL_gcm37	exon	12043134	12043213	0.0161059556290041	+	.	gene_id "ENSMUSG00000126111.1"; transcript_id "ENSMUSG00000126111.1_tx_147"; exon_id "chr11_12043134_12043213_+"; exonnum "11"; txlen "1862";
chr11	ENSEMBL_gcm37	exon	12043134	12043213	0.0161059556290041	+	.	gene_id "ENSMUSG00000126111.1"; transcript_id "ENSMUSG00000126111.1_tx_148"; exon_id "chr11_12043134_12043213_+"; exonnum "12"; txlen "1966";
chr11	ENSEMBL_gcm37	exon	12043134	12043213	0.0161059556290041	+	.	gene_id "ENSMUSG00000126111.1"; transcript_id "ENSMUSG00000126111.1_tx_149"; exon_id "chr11_12043134_12043213_+"; exonnum "11"; txlen "1988";
chr11	ENSEMBL_gcm37	exon	12043134	12043213	0.0778119938569393	+	.	gene_id "ENSMUSG00000126111.1"; transcript_id "ENSMUSG00000126111.1_tx_15"; exon_id "chr11_12043134_12043213_+"; exonnum "12"; txlen "2075";
chr11	ENSEMBL_gcm37	exon	12043134	12043213	0.0161059556290041	+	.	gene_id "ENSMUSG00000126111.1"; transcript_id "ENSMUSG00000126111.1_tx_150"; exon_id "chr11_12043134_12043213_+"; exonnum "12"; txlen "2092";
chr11	ENSEMBL_gcm37	exon	12043134	12043213	0.0159305629503777	+	.	gene_id "ENSMUSG00000126111.1"; transcript_id "ENSMUSG00000126111.1_tx_155"; exon_id "chr11_12043134_12043213_+"; exonnum "10"; txlen "1810";
chr11	ENSEMBL_gcm37	exon	12043134	12043213	0.0159305629503777	+	.	gene_id "ENSMUSG00000126111.1"; transcript_id "ENSMUSG00000126111.1_tx_156"; exon_id "chr11_12043134_12043213_+"; exonnum "11"; txlen "1914";
chr11	ENSEMBL_gcm37	exon	12043134	12043213	0.0159305629503777	+	.	gene_id "ENSMUSG00000126111.1"; transcript_id "ENSMUSG00000126111.1_tx_157"; exon_id "chr11_12043134_12043213_+"; exonnum "10"; txlen "1936";
chr11	ENSEMBL_gcm37	exon	12043134	12043213	0.0147028141999928	+	.	gene_id "ENSMUSG00000126111.1"; transcript_id "ENSMUSG00000126111.1_tx_159"; exon_id "chr11_12043134_12043213_+"; exonnum "12"; txlen "1994";
chr11	ENSEMBL_gcm37	exon	12043134	12043213	0.0778066897744655	+	.	gene_id "ENSMUSG00000126111.1"; transcript_id "ENSMUSG00000126111.1_tx_16"; exon_id "chr11_12043134_12043213_+"; exonnum "13"; txlen "2270";
chr11	ENSEMBL_gcm37	exon	12043134	12043213	0.0147028141999928	+	.	gene_id "ENSMUSG00000126111.1"; transcript_id "ENSMUSG00000126111.1_tx_160"; exon_id "chr11_12043134_12043213_+"; exonnum "12"; txlen "2120";
chr11	ENSEMBL_gcm37	exon	12043134	12043213	0.0146839657121001	+	.	gene_id "ENSMUSG00000126111.1"; transcript_id "ENSMUSG00000126111.1_tx_161"; exon_id "chr11_12043134_12043213_+"; exonnum "13"; txlen "2170";
chr11	ENSEMBL_gcm37	exon	12043134	12043213	0.0140756209342468	+	.	gene_id "ENSMUSG00000126111.1"; transcript_id "ENSMUSG00000126111.1_tx_162"; exon_id "chr11_12043134_12043213_+"; exonnum "14"; txlen "2302";
chr11	ENSEMBL_gcm37	exon	12043134	12043213	0.0128155160200341	+	.	gene_id "ENSMUSG00000126111.1"; transcript_id "ENSMUSG00000126111.1_tx_163"; exon_id "chr11_12043134_12043213_+"; exonnum "11"; txlen "2145";
chr11	ENSEMBL_gcm37	exon	12043134	12043213	0.0125746227553948	+	.	gene_id "ENSMUSG00000126111.1"; transcript_id "ENSMUSG00000126111.1_tx_164"; exon_id "chr11_12043134_12043213_+"; exonnum "14"; txlen "2528";
chr11	ENSEMBL_gcm37	exon	12043134	12043213	0.0124744178342398	+	.	gene_id "ENSMUSG00000126111.1"; transcript_id "ENSMUSG00000126111.1_tx_165"; exon_id "chr11_12043134_12043213_+"; exonnum "11"; txlen "2027";
chr11	ENSEMBL_gcm37	exon	12043134	12043213	0.0124744178342398	+	.	gene_id "ENSMUSG00000126111.1"; transcript_id "ENSMUSG00000126111.1_tx_166"; exon_id "chr11_12043134_12043213_+"; exonnum "11"; txlen "2153";
chr11	ENSEMBL_gcm37	exon	12043134	12043213	0.0124744178342398	+	.	gene_id "ENSMUSG00000126111.1"; transcript_id "ENSMUSG00000126111.1_tx_167"; exon_id "chr11_12043134_12043213_+"; exonnum "12"; txlen "2131";
chr11	ENSEMBL_gcm37	exon	12043134	12043213	0.0124744178342398	+	.	gene_id "ENSMUSG00000126111.1"; transcript_id "ENSMUSG00000126111.1_tx_168"; exon_id "chr11_12043134_12043213_+"; exonnum "12"; txlen "2159";
chr11	ENSEMBL_gcm37	exon	12043134	12043213	0.0124744178342398	+	.	gene_id "ENSMUSG00000126111.1"; transcript_id "ENSMUSG00000126111.1_tx_169"; exon_id "chr11_12043134_12043213_+"; exonnum "13"; txlen "2098";
chr11	ENSEMBL_gcm37	exon	12043134	12043213	0.0124744178342398	+	.	gene_id "ENSMUSG00000126111.1"; transcript_id "ENSMUSG00000126111.1_tx_170"; exon_id "chr11_12043134_12043213_+"; exonnum "12"; txlen "2285";
chr11	ENSEMBL_gcm37	exon	12043134	12043213	0.0117842263956115	+	.	gene_id "ENSMUSG00000126111.1"; transcript_id "ENSMUSG00000126111.1_tx_172"; exon_id "chr11_12043134_12043213_+"; exonnum "12"; txlen "2277";
chr11	ENSEMBL_gcm37	exon	12043134	12043213	0.0115732298566391	+	.	gene_id "ENSMUSG00000126111.1"; transcript_id "ENSMUSG00000126111.1_tx_177"; exon_id "chr11_12043134_12043213_+"; exonnum "14"; txlen "2393";
chr11	ENSEMBL_gcm37	exon	12043134	12043213	0.0115732298566391	+	.	gene_id "ENSMUSG00000126111.1"; transcript_id "ENSMUSG00000126111.1_tx_178"; exon_id "chr11_12043134_12043213_+"; exonnum "14"; txlen "2558";
chr11	ENSEMBL_gcm37	exon	12043134	12043213	0.0113018811420911	+	.	gene_id "ENSMUSG00000126111.1"; transcript_id "ENSMUSG00000126111.1_tx_179"; exon_id "chr11_12043134_12043213_+"; exonnum "12"; txlen "2224";
chr11	ENSEMBL_gcm37	exon	12043134	12043213	0.0778066897744655	+	.	gene_id "ENSMUSG00000126111.1"; transcript_id "ENSMUSG00000126111.1_tx_18"; exon_id "chr11_12043134_12043213_+"; exonnum "13"; txlen "2435";
chr11	ENSEMBL_gcm37	exon	12043134	12043213	0.0111737701093839	+	.	gene_id "ENSMUSG00000126111.1"; transcript_id "ENSMUSG00000126111.1_tx_180"; exon_id "chr11_12043134_12043213_+"; exonnum "13"; txlen "2366";
chr11	ENSEMBL_gcm37	exon	12043134	12043213	0.0108810335800701	+	.	gene_id "ENSMUSG00000126111.1"; transcript_id "ENSMUSG00000126111.1_tx_181"; exon_id "chr11_12043134_12043213_+"; exonnum "14"; txlen "2402";
chr11	ENSEMBL_gcm37	exon	12043134	12043213	0.0105211180514901	+	.	gene_id "ENSMUSG00000126111.1"; transcript_id "ENSMUSG00000126111.1_tx_182"; exon_id "chr11_12043134_12043213_+"; exonnum "12"; txlen "2292";
chr11	ENSEMBL_gcm37	exon	12043134	12043213	0.0105211180514901	+	.	gene_id "ENSMUSG00000126111.1"; transcript_id "ENSMUSG00000126111.1_tx_183"; exon_id "chr11_12043134_12043213_+"; exonnum "12"; txlen "2457";
chr11	ENSEMBL_gcm37	exon	12043134	12043213	0.0104654572444412	+	.	gene_id "ENSMUSG00000126111.1"; transcript_id "ENSMUSG00000126111.1_tx_187"; exon_id "chr11_12043134_12043213_+"; exonnum "12"; txlen "2227";
chr11	ENSEMBL_gcm37	exon	12043134	12043213	0.0104654572444412	+	.	gene_id "ENSMUSG00000126111.1"; transcript_id "ENSMUSG00000126111.1_tx_188"; exon_id "chr11_12043134_12043213_+"; exonnum "11"; txlen "2097";
chr11	ENSEMBL_gcm37	exon	12043134	12043213	0.00959774740845568	+	.	gene_id "ENSMUSG00000126111.1"; transcript_id "ENSMUSG00000126111.1_tx_190"; exon_id "chr11_12043134_12043213_+"; exonnum "14"; txlen "2289";
chr11	ENSEMBL_gcm37	exon	12043134	12043213	0.00959774740845568	+	.	gene_id "ENSMUSG00000126111.1"; transcript_id "ENSMUSG00000126111.1_tx_191"; exon_id "chr11_12043134_12043213_+"; exonnum "14"; txlen "2454";
chr11	ENSEMBL_gcm37	exon	12043134	12043213	0.00927561332213459	+	.	gene_id "ENSMUSG00000126111.1"; transcript_id "ENSMUSG00000126111.1_tx_192"; exon_id "chr11_12043134_12043213_+"; exonnum "4"; txlen "927";
chr11	ENSEMBL_gcm37	exon	12043134	12043213	0.00883773916325167	+	.	gene_id "ENSMUSG00000126111.1"; transcript_id "ENSMUSG00000126111.1_tx_194"; exon_id "chr11_12043134_12043213_+"; exonnum "12"; txlen "2564";
chr11	ENSEMBL_gcm37	exon	12043134	12043213	0.00883773916325167	+	.	gene_id "ENSMUSG00000126111.1"; transcript_id "ENSMUSG00000126111.1_tx_196"; exon_id "chr11_12043134_12043213_+"; exonnum "13"; txlen "2781";
chr11	ENSEMBL_gcm37	exon	12043134	12043213	0.00883773916325167	+	.	gene_id "ENSMUSG00000126111.1"; transcript_id "ENSMUSG00000126111.1_tx_197"; exon_id "chr11_12043134_12043213_+"; exonnum "12"; txlen "2677";
chr11	ENSEMBL_gcm37	exon	12043134	12043213	0.00883773916325167	+	.	gene_id "ENSMUSG00000126111.1"; transcript_id "ENSMUSG00000126111.1_tx_199"; exon_id "chr11_12043134_12043213_+"; exonnum "12"; txlen "2729";
chr11	ENSEMBL_gcm37	exon	12043134	12043213	0.0726206626603192	+	.	gene_id "ENSMUSG00000126111.1"; transcript_id "ENSMUSG00000126111.1_tx_20"; exon_id "chr11_12043134_12043213_+"; exonnum "13"; txlen "2111";
chr11	ENSEMBL_gcm37	exon	12043134	12043213	0.00883773916325167	+	.	gene_id "ENSMUSG00000126111.1"; transcript_id "ENSMUSG00000126111.1_tx_200"; exon_id "chr11_12043134_12043213_+"; exonnum "13"; txlen "2946";
chr11	ENSEMBL_gcm37	exon	12043134	12043213	0.00883773916325167	+	.	gene_id "ENSMUSG00000126111.1"; transcript_id "ENSMUSG00000126111.1_tx_201"; exon_id "chr11_12043134_12043213_+"; exonnum "12"; txlen "2803";
chr11	ENSEMBL_gcm37	exon	12043134	12043213	0.00883773916325167	+	.	gene_id "ENSMUSG00000126111.1"; transcript_id "ENSMUSG00000126111.1_tx_202"; exon_id "chr11_12043134_12043213_+"; exonnum "13"; txlen "2809";
chr11	ENSEMBL_gcm37	exon	12043134	12043213	0.00883773916325167	+	.	gene_id "ENSMUSG00000126111.1"; transcript_id "ENSMUSG00000126111.1_tx_203"; exon_id "chr11_12043134_12043213_+"; exonnum "12"; txlen "2842";
chr11	ENSEMBL_gcm37	exon	12043134	12043213	0.00867680941535811	+	.	gene_id "ENSMUSG00000126111.1"; transcript_id "ENSMUSG00000126111.1_tx_204"; exon_id "chr11_12043134_12043213_+"; exonnum "13"; txlen "2311";
chr11	ENSEMBL_gcm37	exon	12043134	12043213	0.00231464597132782	+	.	gene_id "ENSMUSG00000126111.1"; transcript_id "ENSMUSG00000126111.1_tx_205"; exon_id "chr11_12043134_12043213_+"; exonnum "17"; txlen "3014";
chr11	ENSEMBL_gcm37	exon	12043134	12043213	0.00231464597132782	+	.	gene_id "ENSMUSG00000126111.1"; transcript_id "ENSMUSG00000126111.1_tx_206"; exon_id "chr11_12043134_12043213_+"; exonnum "17"; txlen "3525";
chr11	ENSEMBL_gcm37	exon	12043134	12043213	0.0726206626603192	+	.	gene_id "ENSMUSG00000126111.1"; transcript_id "ENSMUSG00000126111.1_tx_22"; exon_id "chr11_12043134_12043213_+"; exonnum "11"; txlen "1955";
chr11	ENSEMBL_gcm37	exon	12043134	12043213	0.0726206626603192	+	.	gene_id "ENSMUSG00000126111.1"; transcript_id "ENSMUSG00000126111.1_tx_24"; exon_id "chr11_12043134_12043213_+"; exonnum "12"; txlen "2059";
chr11	ENSEMBL_gcm37	exon	12043134	12043213	0.0722913342679454	+	.	gene_id "ENSMUSG00000126111.1"; transcript_id "ENSMUSG00000126111.1_tx_27"; exon_id "chr11_12043134_12043213_+"; exonnum "13"; txlen "2159";
chr11	ENSEMBL_gcm37	exon	12043134	12043213	0.0672855717229754	+	.	gene_id "ENSMUSG00000126111.1"; transcript_id "ENSMUSG00000126111.1_tx_30"; exon_id "chr11_12043134_12043213_+"; exonnum "13"; txlen "2396";
chr11	ENSEMBL_gcm37	exon	12043134	12043213	0.0672855717229754	+	.	gene_id "ENSMUSG00000126111.1"; transcript_id "ENSMUSG00000126111.1_tx_31"; exon_id "chr11_12043134_12043213_+"; exonnum "13"; txlen "2561";
chr11	ENSEMBL_gcm37	exon	12043134	12043213	0.0639188139464986	+	.	gene_id "ENSMUSG00000126111.1"; transcript_id "ENSMUSG00000126111.1_tx_32"; exon_id "chr11_12043134_12043213_+"; exonnum "13"; txlen "2313";
chr11	ENSEMBL_gcm37	exon	12043134	12043213	0.056809647026623	+	.	gene_id "ENSMUSG00000126111.1"; transcript_id "ENSMUSG00000126111.1_tx_34"; exon_id "chr11_12043134_12043213_+"; exonnum "14"; txlen "2363";
chr11	ENSEMBL_gcm37	exon	12043134	12043213	0.0567644536714854	+	.	gene_id "ENSMUSG00000126111.1"; transcript_id "ENSMUSG00000126111.1_tx_35"; exon_id "chr11_12043134_12043213_+"; exonnum "13"; txlen "2296";
chr11	ENSEMBL_gcm37	exon	12043134	12043213	0.0567644536714854	+	.	gene_id "ENSMUSG00000126111.1"; transcript_id "ENSMUSG00000126111.1_tx_36"; exon_id "chr11_12043134_12043213_+"; exonnum "13"; txlen "2439";
chr11	ENSEMBL_gcm37	exon	12043134	12043213	0.0567644536714854	+	.	gene_id "ENSMUSG00000126111.1"; transcript_id "ENSMUSG00000126111.1_tx_39"; exon_id "chr11_12043134_12043213_+"; exonnum "13"; txlen "2422";
chr11	ENSEMBL_gcm37	exon	12043134	12043213	0.127898131650943	+	.	gene_id "ENSMUSG00000126111.1"; transcript_id "ENSMUSG00000126111.1_tx_4"; exon_id "chr11_12043134_12043213_+"; exonnum "3"; txlen "835";
chr11	ENSEMBL_gcm37	exon	12043134	12043213	0.0567644536714854	+	.	gene_id "ENSMUSG00000126111.1"; transcript_id "ENSMUSG00000126111.1_tx_40"; exon_id "chr11_12043134_12043213_+"; exonnum "13"; txlen "2478";
chr11	ENSEMBL_gcm37	exon	12043134	12043213	0.0567644536714854	+	.	gene_id "ENSMUSG00000126111.1"; transcript_id "ENSMUSG00000126111.1_tx_41"; exon_id "chr11_12043134_12043213_+"; exonnum "13"; txlen "2339";
chr11	ENSEMBL_gcm37	exon	12043134	12043213	0.0567644536714854	+	.	gene_id "ENSMUSG00000126111.1"; transcript_id "ENSMUSG00000126111.1_tx_45"; exon_id "chr11_12043134_12043213_+"; exonnum "13"; txlen "2461";
chr11	ENSEMBL_gcm37	exon	12043134	12043213	0.0567644536714854	+	.	gene_id "ENSMUSG00000126111.1"; transcript_id "ENSMUSG00000126111.1_tx_46"; exon_id "chr11_12043134_12043213_+"; exonnum "13"; txlen "2587";
chr11	ENSEMBL_gcm37	exon	12043134	12043213	0.0567644536714854	+	.	gene_id "ENSMUSG00000126111.1"; transcript_id "ENSMUSG00000126111.1_tx_47"; exon_id "chr11_12043134_12043213_+"; exonnum "13"; txlen "2504";
chr11	ENSEMBL_gcm37	exon	12043134	12043213	0.0567644536714854	+	.	gene_id "ENSMUSG00000126111.1"; transcript_id "ENSMUSG00000126111.1_tx_48"; exon_id "chr11_12043134_12043213_+"; exonnum "13"; txlen "2604";
chr11	ENSEMBL_gcm37	exon	12043134	12043213	0.0567644536714854	+	.	gene_id "ENSMUSG00000126111.1"; transcript_id "ENSMUSG00000126111.1_tx_49"; exon_id "chr11_12043134_12043213_+"; exonnum "13"; txlen "2465";
chr11	ENSEMBL_gcm37	exon	12043134	12043213	0.122401785510732	+	.	gene_id "ENSMUSG00000126111.1"; transcript_id "ENSMUSG00000126111.1_tx_5"; exon_id "chr11_12043134_12043213_+"; exonnum "12"; txlen "2023";
chr11	ENSEMBL_gcm37	exon	12043134	12043213	0.0567644536714854	+	.	gene_id "ENSMUSG00000126111.1"; transcript_id "ENSMUSG00000126111.1_tx_50"; exon_id "chr11_12043134_12043213_+"; exonnum "13"; txlen "2630";
chr11	ENSEMBL_gcm37	exon	12043134	12043213	0.122401785510732	+	.	gene_id "ENSMUSG00000126111.1"; transcript_id "ENSMUSG00000126111.1_tx_6"; exon_id "chr11_12043134_12043213_+"; exonnum "13"; txlen "2127";
chr11	ENSEMBL_gcm37	exon	12043134	12043213	0.0531489240508148	+	.	gene_id "ENSMUSG00000126111.1"; transcript_id "ENSMUSG00000126111.1_tx_61"; exon_id "chr11_12043134_12043213_+"; exonnum "13"; txlen "2153";
chr11	ENSEMBL_gcm37	exon	12043134	12043213	0.0515449368689552	+	.	gene_id "ENSMUSG00000126111.1"; transcript_id "ENSMUSG00000126111.1_tx_62"; exon_id "chr11_12043134_12043213_+"; exonnum "12"; txlen "2188";
chr11	ENSEMBL_gcm37	exon	12043134	12043213	0.0515449368689552	+	.	gene_id "ENSMUSG00000126111.1"; transcript_id "ENSMUSG00000126111.1_tx_63"; exon_id "chr11_12043134_12043213_+"; exonnum "13"; txlen "2292";
chr11	ENSEMBL_gcm37	exon	12043134	12043213	0.0491976044227194	+	.	gene_id "ENSMUSG00000126111.1"; transcript_id "ENSMUSG00000126111.1_tx_65"; exon_id "chr11_12043134_12043213_+"; exonnum "13"; txlen "2253";
chr11	ENSEMBL_gcm37	exon	12043134	12043213	0.042573340253614	+	.	gene_id "ENSMUSG00000126111.1"; transcript_id "ENSMUSG00000126111.1_tx_67"; exon_id "chr11_12043134_12043213_+"; exonnum "12"; txlen "2218";
chr11	ENSEMBL_gcm37	exon	12043134	12043213	0.042573340253614	+	.	gene_id "ENSMUSG00000126111.1"; transcript_id "ENSMUSG00000126111.1_tx_68"; exon_id "chr11_12043134_12043213_+"; exonnum "12"; txlen "2344";
chr11	ENSEMBL_gcm37	exon	12043134	12043213	0.042573340253614	+	.	gene_id "ENSMUSG00000126111.1"; transcript_id "ENSMUSG00000126111.1_tx_69"; exon_id "chr11_12043134_12043213_+"; exonnum "12"; txlen "2261";
chr11	ENSEMBL_gcm37	exon	12043134	12043213	0.122389942877147	+	.	gene_id "ENSMUSG00000126111.1"; transcript_id "ENSMUSG00000126111.1_tx_7"; exon_id "chr11_12043134_12043213_+"; exonnum "12"; txlen "2055";
chr11	ENSEMBL_gcm37	exon	12043134	12043213	0.042573340253614	+	.	gene_id "ENSMUSG00000126111.1"; transcript_id "ENSMUSG00000126111.1_tx_71"; exon_id "chr11_12043134_12043213_+"; exonnum "12"; txlen "2244";
chr11	ENSEMBL_gcm37	exon	12043134	12043213	0.042573340253614	+	.	gene_id "ENSMUSG00000126111.1"; transcript_id "ENSMUSG00000126111.1_tx_72"; exon_id "chr11_12043134_12043213_+"; exonnum "12"; txlen "2387";
chr11	ENSEMBL_gcm37	exon	12043134	12043213	0.042573340253614	+	.	gene_id "ENSMUSG00000126111.1"; transcript_id "ENSMUSG00000126111.1_tx_75"; exon_id "chr11_12043134_12043213_+"; exonnum "12"; txlen "2370";
chr11	ENSEMBL_gcm37	exon	12043134	12043213	0.042573340253614	+	.	gene_id "ENSMUSG00000126111.1"; transcript_id "ENSMUSG00000126111.1_tx_76"; exon_id "chr11_12043134_12043213_+"; exonnum "12"; txlen "2287";
chr11	ENSEMBL_gcm37	exon	12043134	12043213	0.042573340253614	+	.	gene_id "ENSMUSG00000126111.1"; transcript_id "ENSMUSG00000126111.1_tx_79"; exon_id "chr11_12043134_12043213_+"; exonnum "12"; txlen "2413";
chr11	ENSEMBL_gcm37	exon	12043134	12043213	0.117601735440525	+	.	gene_id "ENSMUSG00000126111.1"; transcript_id "ENSMUSG00000126111.1_tx_8"; exon_id "chr11_12043134_12043213_+"; exonnum "11"; txlen "2049";
chr11	ENSEMBL_gcm37	exon	12043134	12043213	0.0423957832616948	+	.	gene_id "ENSMUSG00000126111.1"; transcript_id "ENSMUSG00000126111.1_tx_83"; exon_id "chr11_12043134_12043213_+"; exonnum "14"; txlen "2385";
chr11	ENSEMBL_gcm37	exon	12043134	12043213	0.0423957832616948	+	.	gene_id "ENSMUSG00000126111.1"; transcript_id "ENSMUSG00000126111.1_tx_84"; exon_id "chr11_12043134_12043213_+"; exonnum "14"; txlen "2550";
chr11	ENSEMBL_gcm37	exon	12043134	12043213	0.0410061808433432	+	.	gene_id "ENSMUSG00000126111.1"; transcript_id "ENSMUSG00000126111.1_tx_85"; exon_id "chr11_12043134_12043213_+"; exonnum "14"; txlen "2502";
chr11	ENSEMBL_gcm37	exon	12043134	12043213	0.0408399929066625	+	.	gene_id "ENSMUSG00000126111.1"; transcript_id "ENSMUSG00000126111.1_tx_86"; exon_id "chr11_12043134_12043213_+"; exonnum "13"; txlen "2155";
chr11	ENSEMBL_gcm37	exon	12043134	12043213	0.0408399929066625	+	.	gene_id "ENSMUSG00000126111.1"; transcript_id "ENSMUSG00000126111.1_tx_87"; exon_id "chr11_12043134_12043213_+"; exonnum "14"; txlen "2259";
chr11	ENSEMBL_gcm37	exon	12043134	12043213	0.115504080434844	+	.	gene_id "ENSMUSG00000126111.1"; transcript_id "ENSMUSG00000126111.1_tx_9"; exon_id "chr11_12043134_12043213_+"; exonnum "13"; txlen "2233";
chr11	ENSEMBL_gcm37	exon	12043134	12043213	0.0392147914257381	+	.	gene_id "ENSMUSG00000126111.1"; transcript_id "ENSMUSG00000126111.1_tx_90"; exon_id "chr11_12043134_12043213_+"; exonnum "13"; txlen "2398";
chr11	ENSEMBL_gcm37	exon	12043134	12043213	0.0326320389350286	+	.	gene_id "ENSMUSG00000126111.1"; transcript_id "ENSMUSG00000126111.1_tx_91"; exon_id "chr11_12043134_12043213_+"; exonnum "12"; txlen "2197";
chr11	ENSEMBL_gcm37	exon	12043134	12043213	0.0326320389350286	+	.	gene_id "ENSMUSG00000126111.1"; transcript_id "ENSMUSG00000126111.1_tx_92"; exon_id "chr11_12043134_12043213_+"; exonnum "12"; txlen "2362";
chr11	ENSEMBL_gcm37	exon	12043134	12043213	0.0326320389350286	+	.	gene_id "ENSMUSG00000126111.1"; transcript_id "ENSMUSG00000126111.1_tx_93"; exon_id "chr11_12043134_12043213_+"; exonnum "13"; txlen "2329";
chr11	ENSEMBL_gcm37	exon	12043134	12043213	0.0322952777632123	+	.	gene_id "ENSMUSG00000126111.1"; transcript_id "ENSMUSG00000126111.1_tx_95"; exon_id "chr11_12043134_12043213_+"; exonnum "13"; txlen "2285";
chr11	ENSEMBL_gcm37	exon	12043134	12043213	0.0322952777632123	+	.	gene_id "ENSMUSG00000126111.1"; transcript_id "ENSMUSG00000126111.1_tx_96"; exon_id "chr11_12043134_12043213_+"; exonnum "12"; txlen "2181";
chr11	ENSEMBL_gcm37	exon	12043134	12043213	0.0313529317934404	+	.	gene_id "ENSMUSG00000126111.1"; transcript_id "ENSMUSG00000126111.1_tx_98"; exon_id "chr11_12043134_12043213_+"; exonnum "12"; txlen "2166";
chr11	HAVANA	exon	12077036	12077183	0	+	.	gene_id "ENSMUSG00000126111.1"; transcript_id "ENSMUST00000274424.1"; gene_type "lncRNA"; gene_name "ENSMUSG00000126111"; transcript_type "lncRNA"; transcript_name "ENSMUST00000274424"; exon_number 3; exon_id "ENSMUSE00001543879.1"; level 2; tag "TAGENE";
chr11	HAVANA	exon	12077052	12077183	0	+	.	gene_id "ENSMUSG00000126111.1"; transcript_id "ENSMUST00000274423.1"; gene_type "lncRNA"; gene_name "ENSMUSG00000126111"; transcript_type "lncRNA"; transcript_name "ENSMUST00000274423"; exon_number 5; exon_id "ENSMUSE00001543881.1"; level 2; tag "TAGENE";
chr11	HAVANA	exon	12077052	12077255	0	+	.	gene_id "ENSMUSG00000126111.1"; transcript_id "ENSMUST00000274422.1"; gene_type "lncRNA"; gene_name "ENSMUSG00000126111"; transcript_type "lncRNA"; transcript_name "ENSMUST00000274422"; exon_number 5; exon_id "ENSMUSE00001543882.1"; level 2; tag "basic"; tag "Ensembl_canonical"; tag "GENCODE_Primary"; tag "TAGENE";
chr11	ENSEMBL_gcm37	exon	12077052	12077255	0.196266327270277	+	.	gene_id "ENSMUSG00000126111.1"; transcript_id "ENSMUSG00000126111.1_tx_1"; exon_id "chr11_12077052_12077255_+"; exonnum "12"; txlen "1923";
chr11	ENSEMBL_gcm37	exon	12077052	12077255	0.114956493710404	+	.	gene_id "ENSMUSG00000126111.1"; transcript_id "ENSMUSG00000126111.1_tx_10"; exon_id "chr11_12077052_12077255_+"; exonnum "3"; txlen "755";
chr11	ENSEMBL_gcm37	exon	12077052	12077255	0.0313529317934404	+	.	gene_id "ENSMUSG00000126111.1"; transcript_id "ENSMUSG00000126111.1_tx_100"; exon_id "chr11_12077052_12077255_+"; exonnum "14"; txlen "2298";
chr11	ENSEMBL_gcm37	exon	12077052	12077255	0.0313529317934404	+	.	gene_id "ENSMUSG00000126111.1"; transcript_id "ENSMUSG00000126111.1_tx_101"; exon_id "chr11_12077052_12077255_+"; exonnum "13"; txlen "2331";
chr11	ENSEMBL_gcm37	exon	12077052	12077255	0.0313529317934404	+	.	gene_id "ENSMUSG00000126111.1"; transcript_id "ENSMUSG00000126111.1_tx_102"; exon_id "chr11_12077052_12077255_+"; exonnum "12"; txlen "2251";
chr11	ENSEMBL_gcm37	exon	12077052	12077255	0.0313529317934404	+	.	gene_id "ENSMUSG00000126111.1"; transcript_id "ENSMUSG00000126111.1_tx_103"; exon_id "chr11_12077052_12077255_+"; exonnum "14"; txlen "2463";
chr11	ENSEMBL_gcm37	exon	12077052	12077255	0.0313529317934404	+	.	gene_id "ENSMUSG00000126111.1"; transcript_id "ENSMUSG00000126111.1_tx_104"; exon_id "chr11_12077052_12077255_+"; exonnum "13"; txlen "2383";
chr11	ENSEMBL_gcm37	exon	12077052	12077255	0.0308384471358633	+	.	gene_id "ENSMUSG00000126111.1"; transcript_id "ENSMUSG00000126111.1_tx_105"; exon_id "chr11_12077052_12077255_+"; exonnum "15"; txlen "2237";
chr11	ENSEMBL_gcm37	exon	12077052	12077255	0.0304425848553296	+	.	gene_id "ENSMUSG00000126111.1"; transcript_id "ENSMUSG00000126111.1_tx_106"; exon_id "chr11_12077052_12077255_+"; exonnum "14"; txlen "2494";
chr11	ENSEMBL_gcm37	exon	12077052	12077255	0.0304425848553296	+	.	gene_id "ENSMUSG00000126111.1"; transcript_id "ENSMUSG00000126111.1_tx_107"; exon_id "chr11_12077052_12077255_+"; exonnum "4"; txlen "1057";
chr11	ENSEMBL_gcm37	exon	12077052	12077255	0.0304425848553296	+	.	gene_id "ENSMUSG00000126111.1"; transcript_id "ENSMUSG00000126111.1_tx_108"; exon_id "chr11_12077052_12077255_+"; exonnum "13"; txlen "2249";
chr11	ENSEMBL_gcm37	exon	12077052	12077255	0.0304425848553296	+	.	gene_id "ENSMUSG00000126111.1"; transcript_id "ENSMUSG00000126111.1_tx_109"; exon_id "chr11_12077052_12077255_+"; exonnum "12"; txlen "2282";
chr11	ENSEMBL_gcm37	exon	12077052	12077255	0.102680976476101	+	.	gene_id "ENSMUSG00000126111.1"; transcript_id "ENSMUSG00000126111.1_tx_11"; exon_id "chr11_12077052_12077255_+"; exonnum "15"; txlen "2337";
chr11	ENSEMBL_gcm37	exon	12077052	12077255	0.0304425848553296	+	.	gene_id "ENSMUSG00000126111.1"; transcript_id "ENSMUSG00000126111.1_tx_110"; exon_id "chr11_12077052_12077255_+"; exonnum "13"; txlen "2414";
chr11	ENSEMBL_gcm37	exon	12077052	12077255	0.0304425848553296	+	.	gene_id "ENSMUSG00000126111.1"; transcript_id "ENSMUSG00000126111.1_tx_111"; exon_id "chr11_12077052_12077255_+"; exonnum "3"; txlen "977";
chr11	ENSEMBL_gcm37	exon	12077052	12077255	0.0302625850086306	+	.	gene_id "ENSMUSG00000126111.1"; transcript_id "ENSMUSG00000126111.1_tx_112"; exon_id "chr11_12077052_12077255_+"; exonnum "15"; txlen "2411";
chr11	ENSEMBL_gcm37	exon	12077052	12077255	0.0302625850086306	+	.	gene_id "ENSMUSG00000126111.1"; transcript_id "ENSMUSG00000126111.1_tx_113"; exon_id "chr11_12077052_12077255_+"; exonnum "15"; txlen "2576";
chr11	ENSEMBL_gcm37	exon	12077052	12077255	0.0295588042403415	+	.	gene_id "ENSMUSG00000126111.1"; transcript_id "ENSMUSG00000126111.1_tx_114"; exon_id "chr11_12077052_12077255_+"; exonnum "12"; txlen "2069";
chr11	ENSEMBL_gcm37	exon	12077052	12077255	0.0295588039619182	+	.	gene_id "ENSMUSG00000126111.1"; transcript_id "ENSMUSG00000126111.1_tx_115"; exon_id "chr11_12077052_12077255_+"; exonnum "12"; txlen "2108";
chr11	ENSEMBL_gcm37	exon	12077052	12077255	0.0286953060055953	+	.	gene_id "ENSMUSG00000126111.1"; transcript_id "ENSMUSG00000126111.1_tx_116"; exon_id "chr11_12077052_12077255_+"; exonnum "12"; txlen "2186";
chr11	ENSEMBL_gcm37	exon	12077052	12077255	0.028108977400285	+	.	gene_id "ENSMUSG00000126111.1"; transcript_id "ENSMUSG00000126111.1_tx_117"; exon_id "chr11_12077052_12077255_+"; exonnum "11"; txlen "1969";
chr11	ENSEMBL_gcm37	exon	12077052	12077255	0.027776274111686	+	.	gene_id "ENSMUSG00000126111.1"; transcript_id "ENSMUSG00000126111.1_tx_118"; exon_id "chr11_12077052_12077255_+"; exonnum "13"; txlen "2079";
chr11	ENSEMBL_gcm37	exon	12077052	12077255	0.0276286610339789	+	.	gene_id "ENSMUSG00000126111.1"; transcript_id "ENSMUSG00000126111.1_tx_119"; exon_id "chr11_12077052_12077255_+"; exonnum "13"; txlen "2053";
chr11	ENSEMBL_gcm37	exon	12077052	12077255	0.0949433724590215	+	.	gene_id "ENSMUSG00000126111.1"; transcript_id "ENSMUSG00000126111.1_tx_12"; exon_id "chr11_12077052_12077255_+"; exonnum "13"; txlen "2149";
chr11	ENSEMBL_gcm37	exon	12077052	12077255	0.0276286610339789	+	.	gene_id "ENSMUSG00000126111.1"; transcript_id "ENSMUSG00000126111.1_tx_120"; exon_id "chr11_12077052_12077255_+"; exonnum "14"; txlen "2157";
chr11	ENSEMBL_gcm37	exon	12077052	12077255	0.0243246343068015	+	.	gene_id "ENSMUSG00000126111.1"; transcript_id "ENSMUSG00000126111.1_tx_121"; exon_id "chr11_12077052_12077255_+"; exonnum "13"; txlen "2101";
chr11	ENSEMBL_gcm37	exon	12077052	12077255	0.0239219551211951	+	.	gene_id "ENSMUSG00000126111.1"; transcript_id "ENSMUSG00000126111.1_tx_122"; exon_id "chr11_12077052_12077255_+"; exonnum "12"; txlen "1973";
chr11	ENSEMBL_gcm37	exon	12077052	12077255	0.0238514366028106	+	.	gene_id "ENSMUSG00000126111.1"; transcript_id "ENSMUSG00000126111.1_tx_123"; exon_id "chr11_12077052_12077255_+"; exonnum "14"; txlen "2257";
chr11	ENSEMBL_gcm37	exon	12077052	12077255	0.0238217051008488	+	.	gene_id "ENSMUSG00000126111.1"; transcript_id "ENSMUSG00000126111.1_tx_124"; exon_id "chr11_12077052_12077255_+"; exonnum "14"; txlen "2185";
chr11	ENSEMBL_gcm37	exon	12077052	12077255	0.0228975265007414	+	.	gene_id "ENSMUSG00000126111.1"; transcript_id "ENSMUSG00000126111.1_tx_125"; exon_id "chr11_12077052_12077255_+"; exonnum "13"; txlen "2201";
chr11	ENSEMBL_gcm37	exon	12077052	12077255	0.0219430966554879	+	.	gene_id "ENSMUSG00000126111.1"; transcript_id "ENSMUSG00000126111.1_tx_126"; exon_id "chr11_12077052_12077255_+"; exonnum "14"; txlen "2279";
chr11	ENSEMBL_gcm37	exon	12077052	12077255	0.0210422361029802	+	.	gene_id "ENSMUSG00000126111.1"; transcript_id "ENSMUSG00000126111.1_tx_127"; exon_id "chr11_12077052_12077255_+"; exonnum "14"; txlen "2322";
chr11	ENSEMBL_gcm37	exon	12077052	12077255	0.0210422361029802	+	.	gene_id "ENSMUSG00000126111.1"; transcript_id "ENSMUSG00000126111.1_tx_128"; exon_id "chr11_12077052_12077255_+"; exonnum "15"; txlen "2402";
chr11	ENSEMBL_gcm37	exon	12077052	12077255	0.0203786468707393	+	.	gene_id "ENSMUSG00000126111.1"; transcript_id "ENSMUSG00000126111.1_tx_129"; exon_id "chr11_12077052_12077255_+"; exonnum "12"; txlen "1995";
chr11	ENSEMBL_gcm37	exon	12077052	12077255	0.0806221207108219	+	.	gene_id "ENSMUSG00000126111.1"; transcript_id "ENSMUSG00000126111.1_tx_13"; exon_id "chr11_12077052_12077255_+"; exonnum "15"; txlen "2376";
chr11	ENSEMBL_gcm37	exon	12077052	12077255	0.0203786468707393	+	.	gene_id "ENSMUSG00000126111.1"; transcript_id "ENSMUSG00000126111.1_tx_130"; exon_id "chr11_12077052_12077255_+"; exonnum "12"; txlen "2021";
chr11	ENSEMBL_gcm37	exon	12077052	12077255	0.0203786468707393	+	.	gene_id "ENSMUSG00000126111.1"; transcript_id "ENSMUSG00000126111.1_tx_131"; exon_id "chr11_12077052_12077255_+"; exonnum "12"; txlen "2121";
chr11	ENSEMBL_gcm37	exon	12077052	12077255	0.0200842348490684	+	.	gene_id "ENSMUSG00000126111.1"; transcript_id "ENSMUSG00000126111.1_tx_132"; exon_id "chr11_12077052_12077255_+"; exonnum "13"; txlen "2073";
chr11	ENSEMBL_gcm37	exon	12077052	12077255	0.0189131227744119	+	.	gene_id "ENSMUSG00000126111.1"; transcript_id "ENSMUSG00000126111.1_tx_133"; exon_id "chr11_12077052_12077255_+"; exonnum "13"; txlen "2098";
chr11	ENSEMBL_gcm37	exon	12077052	12077255	0.0189131227744119	+	.	gene_id "ENSMUSG00000126111.1"; transcript_id "ENSMUSG00000126111.1_tx_134"; exon_id "chr11_12077052_12077255_+"; exonnum "13"; txlen "2124";
chr11	ENSEMBL_gcm37	exon	12077052	12077255	0.0189131227744119	+	.	gene_id "ENSMUSG00000126111.1"; transcript_id "ENSMUSG00000126111.1_tx_135"; exon_id "chr11_12077052_12077255_+"; exonnum "12"; txlen "1994";
chr11	ENSEMBL_gcm37	exon	12077052	12077255	0.0174663828717099	+	.	gene_id "ENSMUSG00000126111.1"; transcript_id "ENSMUSG00000126111.1_tx_136"; exon_id "chr11_12077052_12077255_+"; exonnum "14"; txlen "2185";
chr11	ENSEMBL_gcm37	exon	12077052	12077255	0.0174663828717099	+	.	gene_id "ENSMUSG00000126111.1"; transcript_id "ENSMUSG00000126111.1_tx_137"; exon_id "chr11_12077052_12077255_+"; exonnum "13"; txlen "2218";
chr11	ENSEMBL_gcm37	exon	12077052	12077255	0.0171185425267183	+	.	gene_id "ENSMUSG00000126111.1"; transcript_id "ENSMUSG00000126111.1_tx_138"; exon_id "chr11_12077052_12077255_+"; exonnum "13"; txlen "2046";
chr11	ENSEMBL_gcm37	exon	12077052	12077255	0.0171185425267183	+	.	gene_id "ENSMUSG00000126111.1"; transcript_id "ENSMUSG00000126111.1_tx_139"; exon_id "chr11_12077052_12077255_+"; exonnum "14"; txlen "2150";
chr11	ENSEMBL_gcm37	exon	12077052	12077255	0.0778119938569393	+	.	gene_id "ENSMUSG00000126111.1"; transcript_id "ENSMUSG00000126111.1_tx_14"; exon_id "chr11_12077052_12077255_+"; exonnum "12"; txlen "1971";
chr11	ENSEMBL_gcm37	exon	12077052	12077255	0.0171185425267183	+	.	gene_id "ENSMUSG00000126111.1"; transcript_id "ENSMUSG00000126111.1_tx_140"; exon_id "chr11_12077052_12077255_+"; exonnum "14"; txlen "2176";
chr11	ENSEMBL_gcm37	exon	12077052	12077255	0.0171185425267183	+	.	gene_id "ENSMUSG00000126111.1"; transcript_id "ENSMUSG00000126111.1_tx_141"; exon_id "chr11_12077052_12077255_+"; exonnum "14"; txlen "2276";
chr11	ENSEMBL_gcm37	exon	12077052	12077255	0.0170807250221154	+	.	gene_id "ENSMUSG00000126111.1"; transcript_id "ENSMUSG00000126111.1_tx_142"; exon_id "chr11_12077052_12077255_+"; exonnum "4"; txlen "961";
chr11	ENSEMBL_gcm37	exon	12077052	12077255	0.0170807250221154	+	.	gene_id "ENSMUSG00000126111.1"; transcript_id "ENSMUSG00000126111.1_tx_143"; exon_id "chr11_12077052_12077255_+"; exonnum "3"; txlen "881";
chr11	ENSEMBL_gcm37	exon	12077052	12077255	0.0163112653022832	+	.	gene_id "ENSMUSG00000126111.1"; transcript_id "ENSMUSG00000126111.1_tx_144"; exon_id "chr11_12077052_12077255_+"; exonnum "13"; txlen "2070";
chr11	ENSEMBL_gcm37	exon	12077052	12077255	0.0163112653022832	+	.	gene_id "ENSMUSG00000126111.1"; transcript_id "ENSMUSG00000126111.1_tx_145"; exon_id "chr11_12077052_12077255_+"; exonnum "12"; txlen "1966";
chr11	ENSEMBL_gcm37	exon	12077052	12077255	0.0161772708411816	+	.	gene_id "ENSMUSG00000126111.1"; transcript_id "ENSMUSG00000126111.1_tx_146"; exon_id "chr11_12077052_12077255_+"; exonnum "14"; txlen "2322";
chr11	ENSEMBL_gcm37	exon	12077052	12077255	0.0161059556290041	+	.	gene_id "ENSMUSG00000126111.1"; transcript_id "ENSMUSG00000126111.1_tx_147"; exon_id "chr11_12077052_12077255_+"; exonnum "12"; txlen "1862";
chr11	ENSEMBL_gcm37	exon	12077052	12077255	0.0161059556290041	+	.	gene_id "ENSMUSG00000126111.1"; transcript_id "ENSMUSG00000126111.1_tx_148"; exon_id "chr11_12077052_12077255_+"; exonnum "13"; txlen "1966";
chr11	ENSEMBL_gcm37	exon	12077052	12077255	0.0161059556290041	+	.	gene_id "ENSMUSG00000126111.1"; transcript_id "ENSMUSG00000126111.1_tx_149"; exon_id "chr11_12077052_12077255_+"; exonnum "12"; txlen "1988";
chr11	ENSEMBL_gcm37	exon	12077052	12077255	0.0778119938569393	+	.	gene_id "ENSMUSG00000126111.1"; transcript_id "ENSMUSG00000126111.1_tx_15"; exon_id "chr11_12077052_12077255_+"; exonnum "13"; txlen "2075";
chr11	ENSEMBL_gcm37	exon	12077052	12077255	0.0161059556290041	+	.	gene_id "ENSMUSG00000126111.1"; transcript_id "ENSMUSG00000126111.1_tx_150"; exon_id "chr11_12077052_12077255_+"; exonnum "13"; txlen "2092";
chr11	ENSEMBL_gcm37	exon	12077052	12077255	0.0161059556290041	+	.	gene_id "ENSMUSG00000126111.1"; transcript_id "ENSMUSG00000126111.1_tx_151"; exon_id "chr11_12077052_12077255_+"; exonnum "11"; txlen "1782";
chr11	ENSEMBL_gcm37	exon	12077052	12077255	0.0161059556290041	+	.	gene_id "ENSMUSG00000126111.1"; transcript_id "ENSMUSG00000126111.1_tx_152"; exon_id "chr11_12077052_12077255_+"; exonnum "12"; txlen "1886";
chr11	ENSEMBL_gcm37	exon	12077052	12077255	0.0161059556290041	+	.	gene_id "ENSMUSG00000126111.1"; transcript_id "ENSMUSG00000126111.1_tx_153"; exon_id "chr11_12077052_12077255_+"; exonnum "11"; txlen "1908";
chr11	ENSEMBL_gcm37	exon	12077052	12077255	0.0160017388928775	+	.	gene_id "ENSMUSG00000126111.1"; transcript_id "ENSMUSG00000126111.1_tx_154"; exon_id "chr11_12077052_12077255_+"; exonnum "13"; txlen "2318";
chr11	ENSEMBL_gcm37	exon	12077052	12077255	0.0159305629503777	+	.	gene_id "ENSMUSG00000126111.1"; transcript_id "ENSMUSG00000126111.1_tx_155"; exon_id "chr11_12077052_12077255_+"; exonnum "11"; txlen "1810";
chr11	ENSEMBL_gcm37	exon	12077052	12077255	0.0159305629503777	+	.	gene_id "ENSMUSG00000126111.1"; transcript_id "ENSMUSG00000126111.1_tx_156"; exon_id "chr11_12077052_12077255_+"; exonnum "12"; txlen "1914";
chr11	ENSEMBL_gcm37	exon	12077052	12077255	0.0159305629503777	+	.	gene_id "ENSMUSG00000126111.1"; transcript_id "ENSMUSG00000126111.1_tx_157"; exon_id "chr11_12077052_12077255_+"; exonnum "11"; txlen "1936";
chr11	ENSEMBL_gcm37	exon	12077052	12077255	0.0147295652720861	+	.	gene_id "ENSMUSG00000126111.1"; transcript_id "ENSMUSG00000126111.1_tx_158"; exon_id "chr11_12077052_12077255_+"; exonnum "13"; txlen "2105";
chr11	ENSEMBL_gcm37	exon	12077052	12077255	0.0147028141999928	+	.	gene_id "ENSMUSG00000126111.1"; transcript_id "ENSMUSG00000126111.1_tx_159"; exon_id "chr11_12077052_12077255_+"; exonnum "13"; txlen "1994";
chr11	ENSEMBL_gcm37	exon	12077052	12077255	0.0778066897744655	+	.	gene_id "ENSMUSG00000126111.1"; transcript_id "ENSMUSG00000126111.1_tx_16"; exon_id "chr11_12077052_12077255_+"; exonnum "14"; txlen "2270";
chr11	ENSEMBL_gcm37	exon	12077052	12077255	0.0147028141999928	+	.	gene_id "ENSMUSG00000126111.1"; transcript_id "ENSMUSG00000126111.1_tx_160"; exon_id "chr11_12077052_12077255_+"; exonnum "13"; txlen "2120";
chr11	ENSEMBL_gcm37	exon	12077052	12077255	0.0146839657121001	+	.	gene_id "ENSMUSG00000126111.1"; transcript_id "ENSMUSG00000126111.1_tx_161"; exon_id "chr11_12077052_12077255_+"; exonnum "14"; txlen "2170";
chr11	ENSEMBL_gcm37	exon	12077052	12077255	0.0140756209342468	+	.	gene_id "ENSMUSG00000126111.1"; transcript_id "ENSMUSG00000126111.1_tx_162"; exon_id "chr11_12077052_12077255_+"; exonnum "15"; txlen "2302";
chr11	ENSEMBL_gcm37	exon	12077052	12077255	0.0128155160200341	+	.	gene_id "ENSMUSG00000126111.1"; transcript_id "ENSMUSG00000126111.1_tx_163"; exon_id "chr11_12077052_12077255_+"; exonnum "12"; txlen "2145";
chr11	ENSEMBL_gcm37	exon	12077052	12077255	0.0125746227553948	+	.	gene_id "ENSMUSG00000126111.1"; transcript_id "ENSMUSG00000126111.1_tx_164"; exon_id "chr11_12077052_12077255_+"; exonnum "15"; txlen "2528";
chr11	ENSEMBL_gcm37	exon	12077052	12077255	0.0124744178342398	+	.	gene_id "ENSMUSG00000126111.1"; transcript_id "ENSMUSG00000126111.1_tx_165"; exon_id "chr11_12077052_12077255_+"; exonnum "12"; txlen "2027";
chr11	ENSEMBL_gcm37	exon	12077052	12077255	0.0124744178342398	+	.	gene_id "ENSMUSG00000126111.1"; transcript_id "ENSMUSG00000126111.1_tx_166"; exon_id "chr11_12077052_12077255_+"; exonnum "12"; txlen "2153";
chr11	ENSEMBL_gcm37	exon	12077052	12077255	0.0124744178342398	+	.	gene_id "ENSMUSG00000126111.1"; transcript_id "ENSMUSG00000126111.1_tx_167"; exon_id "chr11_12077052_12077255_+"; exonnum "13"; txlen "2131";
chr11	ENSEMBL_gcm37	exon	12077052	12077255	0.0124744178342398	+	.	gene_id "ENSMUSG00000126111.1"; transcript_id "ENSMUSG00000126111.1_tx_168"; exon_id "chr11_12077052_12077255_+"; exonnum "13"; txlen "2159";
chr11	ENSEMBL_gcm37	exon	12077052	12077255	0.0124744178342398	+	.	gene_id "ENSMUSG00000126111.1"; transcript_id "ENSMUSG00000126111.1_tx_169"; exon_id "chr11_12077052_12077255_+"; exonnum "14"; txlen "2098";
chr11	ENSEMBL_gcm37	exon	12077052	12077255	0.0778066897744655	+	.	gene_id "ENSMUSG00000126111.1"; transcript_id "ENSMUSG00000126111.1_tx_17"; exon_id "chr11_12077052_12077255_+"; exonnum "13"; txlen "2190";
chr11	ENSEMBL_gcm37	exon	12077052	12077255	0.0124744178342398	+	.	gene_id "ENSMUSG00000126111.1"; transcript_id "ENSMUSG00000126111.1_tx_170"; exon_id "chr11_12077052_12077255_+"; exonnum "13"; txlen "2285";
chr11	ENSEMBL_gcm37	exon	12077052	12077255	0.0124744178342398	+	.	gene_id "ENSMUSG00000126111.1"; transcript_id "ENSMUSG00000126111.1_tx_171"; exon_id "chr11_12077052_12077255_+"; exonnum "11"; txlen "1947";
chr11	ENSEMBL_gcm37	exon	12077052	12077255	0.0117842263956115	+	.	gene_id "ENSMUSG00000126111.1"; transcript_id "ENSMUSG00000126111.1_tx_172"; exon_id "chr11_12077052_12077255_+"; exonnum "13"; txlen "2277";
chr11	ENSEMBL_gcm37	exon	12077052	12077255	0.0117842263956115	+	.	gene_id "ENSMUSG00000126111.1"; transcript_id "ENSMUSG00000126111.1_tx_173"; exon_id "chr11_12077052_12077255_+"; exonnum "11"; txlen "2065";
chr11	ENSEMBL_gcm37	exon	12077052	12077255	0.0117842263956115	+	.	gene_id "ENSMUSG00000126111.1"; transcript_id "ENSMUSG00000126111.1_tx_174"; exon_id "chr11_12077052_12077255_+"; exonnum "12"; txlen "2197";
chr11	ENSEMBL_gcm37	exon	12077052	12077255	0.0115732298566391	+	.	gene_id "ENSMUSG00000126111.1"; transcript_id "ENSMUSG00000126111.1_tx_177"; exon_id "chr11_12077052_12077255_+"; exonnum "15"; txlen "2393";
chr11	ENSEMBL_gcm37	exon	12077052	12077255	0.0115732298566391	+	.	gene_id "ENSMUSG00000126111.1"; transcript_id "ENSMUSG00000126111.1_tx_178"; exon_id "chr11_12077052_12077255_+"; exonnum "15"; txlen "2558";
chr11	ENSEMBL_gcm37	exon	12077052	12077255	0.0113018811420911	+	.	gene_id "ENSMUSG00000126111.1"; transcript_id "ENSMUSG00000126111.1_tx_179"; exon_id "chr11_12077052_12077255_+"; exonnum "13"; txlen "2224";
chr11	ENSEMBL_gcm37	exon	12077052	12077255	0.0778066897744655	+	.	gene_id "ENSMUSG00000126111.1"; transcript_id "ENSMUSG00000126111.1_tx_18"; exon_id "chr11_12077052_12077255_+"; exonnum "14"; txlen "2435";
chr11	ENSEMBL_gcm37	exon	12077052	12077255	0.0111737701093839	+	.	gene_id "ENSMUSG00000126111.1"; transcript_id "ENSMUSG00000126111.1_tx_180"; exon_id "chr11_12077052_12077255_+"; exonnum "14"; txlen "2366";
chr11	ENSEMBL_gcm37	exon	12077052	12077255	0.0108810335800701	+	.	gene_id "ENSMUSG00000126111.1"; transcript_id "ENSMUSG00000126111.1_tx_181"; exon_id "chr11_12077052_12077255_+"; exonnum "15"; txlen "2402";
chr11	ENSEMBL_gcm37	exon	12077052	12077255	0.0105211180514901	+	.	gene_id "ENSMUSG00000126111.1"; transcript_id "ENSMUSG00000126111.1_tx_182"; exon_id "chr11_12077052_12077255_+"; exonnum "13"; txlen "2292";
chr11	ENSEMBL_gcm37	exon	12077052	12077255	0.0105211180514901	+	.	gene_id "ENSMUSG00000126111.1"; transcript_id "ENSMUSG00000126111.1_tx_183"; exon_id "chr11_12077052_12077255_+"; exonnum "13"; txlen "2457";
chr11	ENSEMBL_gcm37	exon	12077052	12077255	0.010494603917656	+	.	gene_id "ENSMUSG00000126111.1"; transcript_id "ENSMUSG00000126111.1_tx_184"; exon_id "chr11_12077052_12077255_+"; exonnum "13"; txlen "2096";
chr11	ENSEMBL_gcm37	exon	12077052	12077255	0.010494603917656	+	.	gene_id "ENSMUSG00000126111.1"; transcript_id "ENSMUSG00000126111.1_tx_185"; exon_id "chr11_12077052_12077255_+"; exonnum "13"; txlen "2196";
chr11	ENSEMBL_gcm37	exon	12077052	12077255	0.010494603917656	+	.	gene_id "ENSMUSG00000126111.1"; transcript_id "ENSMUSG00000126111.1_tx_186"; exon_id "chr11_12077052_12077255_+"; exonnum "12"; txlen "2018";
chr11	ENSEMBL_gcm37	exon	12077052	12077255	0.0104654572444412	+	.	gene_id "ENSMUSG00000126111.1"; transcript_id "ENSMUSG00000126111.1_tx_187"; exon_id "chr11_12077052_12077255_+"; exonnum "13"; txlen "2227";
chr11	ENSEMBL_gcm37	exon	12077052	12077255	0.0104654572444412	+	.	gene_id "ENSMUSG00000126111.1"; transcript_id "ENSMUSG00000126111.1_tx_188"; exon_id "chr11_12077052_12077255_+"; exonnum "12"; txlen "2097";
chr11	ENSEMBL_gcm37	exon	12077052	12077255	0.00988404295308335	+	.	gene_id "ENSMUSG00000126111.1"; transcript_id "ENSMUSG00000126111.1_tx_189"; exon_id "chr11_12077052_12077255_+"; exonnum "11"; txlen "2017";
chr11	ENSEMBL_gcm37	exon	12077052	12077255	0.0739970119964904	+	.	gene_id "ENSMUSG00000126111.1"; transcript_id "ENSMUSG00000126111.1_tx_19"; exon_id "chr11_12077052_12077255_+"; exonnum "13"; txlen "2153";
chr11	ENSEMBL_gcm37	exon	12077052	12077255	0.00959774740845568	+	.	gene_id "ENSMUSG00000126111.1"; transcript_id "ENSMUSG00000126111.1_tx_190"; exon_id "chr11_12077052_12077255_+"; exonnum "15"; txlen "2289";
chr11	ENSEMBL_gcm37	exon	12077052	12077255	0.00959774740845568	+	.	gene_id "ENSMUSG00000126111.1"; transcript_id "ENSMUSG00000126111.1_tx_191"; exon_id "chr11_12077052_12077255_+"; exonnum "15"; txlen "2454";
chr11	ENSEMBL_gcm37	exon	12077052	12077255	0.00927561332213459	+	.	gene_id "ENSMUSG00000126111.1"; transcript_id "ENSMUSG00000126111.1_tx_192"; exon_id "chr11_12077052_12077255_+"; exonnum "5"; txlen "927";
chr11	ENSEMBL_gcm37	exon	12077052	12077255	0.00918419041134211	+	.	gene_id "ENSMUSG00000126111.1"; transcript_id "ENSMUSG00000126111.1_tx_193"; exon_id "chr11_12077052_12077255_+"; exonnum "12"; txlen "2101";
chr11	ENSEMBL_gcm37	exon	12077052	12077255	0.00883773916325167	+	.	gene_id "ENSMUSG00000126111.1"; transcript_id "ENSMUSG00000126111.1_tx_194"; exon_id "chr11_12077052_12077255_+"; exonnum "13"; txlen "2564";
chr11	ENSEMBL_gcm37	exon	12077052	12077255	0.00883773916325167	+	.	gene_id "ENSMUSG00000126111.1"; transcript_id "ENSMUSG00000126111.1_tx_195"; exon_id "chr11_12077052_12077255_+"; exonnum "12"; txlen "2597";
chr11	ENSEMBL_gcm37	exon	12077052	12077255	0.00883773916325167	+	.	gene_id "ENSMUSG00000126111.1"; transcript_id "ENSMUSG00000126111.1_tx_196"; exon_id "chr11_12077052_12077255_+"; exonnum "14"; txlen "2781";
chr11	ENSEMBL_gcm37	exon	12077052	12077255	0.00883773916325167	+	.	gene_id "ENSMUSG00000126111.1"; transcript_id "ENSMUSG00000126111.1_tx_197"; exon_id "chr11_12077052_12077255_+"; exonnum "13"; txlen "2677";
chr11	ENSEMBL_gcm37	exon	12077052	12077255	0.00883773916325167	+	.	gene_id "ENSMUSG00000126111.1"; transcript_id "ENSMUSG00000126111.1_tx_198"; exon_id "chr11_12077052_12077255_+"; exonnum "13"; txlen "2729";
chr11	ENSEMBL_gcm37	exon	12077052	12077255	0.00883773916325167	+	.	gene_id "ENSMUSG00000126111.1"; transcript_id "ENSMUSG00000126111.1_tx_199"; exon_id "chr11_12077052_12077255_+"; exonnum "13"; txlen "2729";
chr11	ENSEMBL_gcm37	exon	12077052	12077255	0.143059393914808	+	.	gene_id "ENSMUSG00000126111.1"; transcript_id "ENSMUSG00000126111.1_tx_2"; exon_id "chr11_12077052_12077255_+"; exonnum "12"; txlen "2021";
chr11	ENSEMBL_gcm37	exon	12077052	12077255	0.0726206626603192	+	.	gene_id "ENSMUSG00000126111.1"; transcript_id "ENSMUSG00000126111.1_tx_20"; exon_id "chr11_12077052_12077255_+"; exonnum "14"; txlen "2111";
chr11	ENSEMBL_gcm37	exon	12077052	12077255	0.00883773916325167	+	.	gene_id "ENSMUSG00000126111.1"; transcript_id "ENSMUSG00000126111.1_tx_200"; exon_id "chr11_12077052_12077255_+"; exonnum "14"; txlen "2946";
chr11	ENSEMBL_gcm37	exon	12077052	12077255	0.00883773916325167	+	.	gene_id "ENSMUSG00000126111.1"; transcript_id "ENSMUSG00000126111.1_tx_201"; exon_id "chr11_12077052_12077255_+"; exonnum "13"; txlen "2803";
chr11	ENSEMBL_gcm37	exon	12077052	12077255	0.00883773916325167	+	.	gene_id "ENSMUSG00000126111.1"; transcript_id "ENSMUSG00000126111.1_tx_202"; exon_id "chr11_12077052_12077255_+"; exonnum "14"; txlen "2809";
chr11	ENSEMBL_gcm37	exon	12077052	12077255	0.00883773916325167	+	.	gene_id "ENSMUSG00000126111.1"; transcript_id "ENSMUSG00000126111.1_tx_203"; exon_id "chr11_12077052_12077255_+"; exonnum "13"; txlen "2842";
chr11	ENSEMBL_gcm37	exon	12077052	12077255	0.00867680941535811	+	.	gene_id "ENSMUSG00000126111.1"; transcript_id "ENSMUSG00000126111.1_tx_204"; exon_id "chr11_12077052_12077255_+"; exonnum "14"; txlen "2311";
chr11	ENSEMBL_gcm37	exon	12077052	12077255	0.00231464597132782	+	.	gene_id "ENSMUSG00000126111.1"; transcript_id "ENSMUSG00000126111.1_tx_205"; exon_id "chr11_12077052_12077255_+"; exonnum "18"; txlen "3014";
chr11	ENSEMBL_gcm37	exon	12077052	12077255	0.00231464597132782	+	.	gene_id "ENSMUSG00000126111.1"; transcript_id "ENSMUSG00000126111.1_tx_206"; exon_id "chr11_12077052_12077255_+"; exonnum "18"; txlen "3525";
chr11	ENSEMBL_gcm37	exon	12077052	12077255	0.0726206626603192	+	.	gene_id "ENSMUSG00000126111.1"; transcript_id "ENSMUSG00000126111.1_tx_21"; exon_id "chr11_12077052_12077255_+"; exonnum "12"; txlen "1927";
chr11	ENSEMBL_gcm37	exon	12077052	12077255	0.0726206626603192	+	.	gene_id "ENSMUSG00000126111.1"; transcript_id "ENSMUSG00000126111.1_tx_22"; exon_id "chr11_12077052_12077255_+"; exonnum "12"; txlen "1955";
chr11	ENSEMBL_gcm37	exon	12077052	12077255	0.0726206626603192	+	.	gene_id "ENSMUSG00000126111.1"; transcript_id "ENSMUSG00000126111.1_tx_23"; exon_id "chr11_12077052_12077255_+"; exonnum "13"; txlen "2031";
chr11	ENSEMBL_gcm37	exon	12077052	12077255	0.0726206626603192	+	.	gene_id "ENSMUSG00000126111.1"; transcript_id "ENSMUSG00000126111.1_tx_24"; exon_id "chr11_12077052_12077255_+"; exonnum "13"; txlen "2059";
chr11	ENSEMBL_gcm37	exon	12077052	12077255	0.0726206626603192	+	.	gene_id "ENSMUSG00000126111.1"; transcript_id "ENSMUSG00000126111.1_tx_25"; exon_id "chr11_12077052_12077255_+"; exonnum "11"; txlen "1875";
chr11	ENSEMBL_gcm37	exon	12077052	12077255	0.0726206626603192	+	.	gene_id "ENSMUSG00000126111.1"; transcript_id "ENSMUSG00000126111.1_tx_26"; exon_id "chr11_12077052_12077255_+"; exonnum "12"; txlen "1979";
chr11	ENSEMBL_gcm37	exon	12077052	12077255	0.0722913342679454	+	.	gene_id "ENSMUSG00000126111.1"; transcript_id "ENSMUSG00000126111.1_tx_27"; exon_id "chr11_12077052_12077255_+"; exonnum "14"; txlen "2159";
chr11	ENSEMBL_gcm37	exon	12077052	12077255	0.0696908156521404	+	.	gene_id "ENSMUSG00000126111.1"; transcript_id "ENSMUSG00000126111.1_tx_28"; exon_id "chr11_12077052_12077255_+"; exonnum "12"; txlen "1943";
chr11	ENSEMBL_gcm37	exon	12077052	12077255	0.0696908156521404	+	.	gene_id "ENSMUSG00000126111.1"; transcript_id "ENSMUSG00000126111.1_tx_29"; exon_id "chr11_12077052_12077255_+"; exonnum "13"; txlen "2047";
chr11	ENSEMBL_gcm37	exon	12077052	12077255	0.128231466141036	+	.	gene_id "ENSMUSG00000126111.1"; transcript_id "ENSMUSG00000126111.1_tx_3"; exon_id "chr11_12077052_12077255_+"; exonnum "11"; txlen "1843";
chr11	ENSEMBL_gcm37	exon	12077052	12077255	0.0672855717229754	+	.	gene_id "ENSMUSG00000126111.1"; transcript_id "ENSMUSG00000126111.1_tx_30"; exon_id "chr11_12077052_12077255_+"; exonnum "14"; txlen "2396";
chr11	ENSEMBL_gcm37	exon	12077052	12077255	0.0672855717229754	+	.	gene_id "ENSMUSG00000126111.1"; transcript_id "ENSMUSG00000126111.1_tx_31"; exon_id "chr11_12077052_12077255_+"; exonnum "14"; txlen "2561";
chr11	ENSEMBL_gcm37	exon	12077052	12077255	0.0639188139464986	+	.	gene_id "ENSMUSG00000126111.1"; transcript_id "ENSMUSG00000126111.1_tx_32"; exon_id "chr11_12077052_12077255_+"; exonnum "14"; txlen "2313";
chr11	ENSEMBL_gcm37	exon	12077052	12077255	0.056809647026623	+	.	gene_id "ENSMUSG00000126111.1"; transcript_id "ENSMUSG00000126111.1_tx_34"; exon_id "chr11_12077052_12077255_+"; exonnum "15"; txlen "2363";
chr11	ENSEMBL_gcm37	exon	12077052	12077255	0.0567644536714854	+	.	gene_id "ENSMUSG00000126111.1"; transcript_id "ENSMUSG00000126111.1_tx_35"; exon_id "chr11_12077052_12077255_+"; exonnum "14"; txlen "2296";
chr11	ENSEMBL_gcm37	exon	12077052	12077255	0.0567644536714854	+	.	gene_id "ENSMUSG00000126111.1"; transcript_id "ENSMUSG00000126111.1_tx_36"; exon_id "chr11_12077052_12077255_+"; exonnum "14"; txlen "2439";
chr11	ENSEMBL_gcm37	exon	12077052	12077255	0.0567644536714854	+	.	gene_id "ENSMUSG00000126111.1"; transcript_id "ENSMUSG00000126111.1_tx_37"; exon_id "chr11_12077052_12077255_+"; exonnum "13"; txlen "2316";
chr11	ENSEMBL_gcm37	exon	12077052	12077255	0.0567644536714854	+	.	gene_id "ENSMUSG00000126111.1"; transcript_id "ENSMUSG00000126111.1_tx_38"; exon_id "chr11_12077052_12077255_+"; exonnum "13"; txlen "2233";
chr11	ENSEMBL_gcm37	exon	12077052	12077255	0.0567644536714854	+	.	gene_id "ENSMUSG00000126111.1"; transcript_id "ENSMUSG00000126111.1_tx_39"; exon_id "chr11_12077052_12077255_+"; exonnum "14"; txlen "2422";
chr11	ENSEMBL_gcm37	exon	12077052	12077255	0.127898131650943	+	.	gene_id "ENSMUSG00000126111.1"; transcript_id "ENSMUSG00000126111.1_tx_4"; exon_id "chr11_12077052_12077255_+"; exonnum "4"; txlen "835";
chr11	ENSEMBL_gcm37	exon	12077052	12077255	0.0567644536714854	+	.	gene_id "ENSMUSG00000126111.1"; transcript_id "ENSMUSG00000126111.1_tx_40"; exon_id "chr11_12077052_12077255_+"; exonnum "14"; txlen "2478";
chr11	ENSEMBL_gcm37	exon	12077052	12077255	0.0567644536714854	+	.	gene_id "ENSMUSG00000126111.1"; transcript_id "ENSMUSG00000126111.1_tx_41"; exon_id "chr11_12077052_12077255_+"; exonnum "14"; txlen "2339";
chr11	ENSEMBL_gcm37	exon	12077052	12077255	0.0567644536714854	+	.	gene_id "ENSMUSG00000126111.1"; transcript_id "ENSMUSG00000126111.1_tx_42"; exon_id "chr11_12077052_12077255_+"; exonnum "13"; txlen "2355";
chr11	ENSEMBL_gcm37	exon	12077052	12077255	0.0567644536714854	+	.	gene_id "ENSMUSG00000126111.1"; transcript_id "ENSMUSG00000126111.1_tx_43"; exon_id "chr11_12077052_12077255_+"; exonnum "13"; txlen "2216";
chr11	ENSEMBL_gcm37	exon	12077052	12077255	0.0567644536714854	+	.	gene_id "ENSMUSG00000126111.1"; transcript_id "ENSMUSG00000126111.1_tx_44"; exon_id "chr11_12077052_12077255_+"; exonnum "13"; txlen "2359";
chr11	ENSEMBL_gcm37	exon	12077052	12077255	0.0567644536714854	+	.	gene_id "ENSMUSG00000126111.1"; transcript_id "ENSMUSG00000126111.1_tx_45"; exon_id "chr11_12077052_12077255_+"; exonnum "14"; txlen "2461";
chr11	ENSEMBL_gcm37	exon	12077052	12077255	0.0567644536714854	+	.	gene_id "ENSMUSG00000126111.1"; transcript_id "ENSMUSG00000126111.1_tx_46"; exon_id "chr11_12077052_12077255_+"; exonnum "14"; txlen "2587";
chr11	ENSEMBL_gcm37	exon	12077052	12077255	0.0567644536714854	+	.	gene_id "ENSMUSG00000126111.1"; transcript_id "ENSMUSG00000126111.1_tx_47"; exon_id "chr11_12077052_12077255_+"; exonnum "14"; txlen "2504";
chr11	ENSEMBL_gcm37	exon	12077052	12077255	0.0567644536714854	+	.	gene_id "ENSMUSG00000126111.1"; transcript_id "ENSMUSG00000126111.1_tx_48"; exon_id "chr11_12077052_12077255_+"; exonnum "14"; txlen "2604";
chr11	ENSEMBL_gcm37	exon	12077052	12077255	0.0567644536714854	+	.	gene_id "ENSMUSG00000126111.1"; transcript_id "ENSMUSG00000126111.1_tx_49"; exon_id "chr11_12077052_12077255_+"; exonnum "14"; txlen "2465";
chr11	ENSEMBL_gcm37	exon	12077052	12077255	0.122401785510732	+	.	gene_id "ENSMUSG00000126111.1"; transcript_id "ENSMUSG00000126111.1_tx_5"; exon_id "chr11_12077052_12077255_+"; exonnum "13"; txlen "2023";
chr11	ENSEMBL_gcm37	exon	12077052	12077255	0.0567644536714854	+	.	gene_id "ENSMUSG00000126111.1"; transcript_id "ENSMUSG00000126111.1_tx_50"; exon_id "chr11_12077052_12077255_+"; exonnum "14"; txlen "2630";
chr11	ENSEMBL_gcm37	exon	12077052	12077255	0.0567644536714854	+	.	gene_id "ENSMUSG00000126111.1"; transcript_id "ENSMUSG00000126111.1_tx_51"; exon_id "chr11_12077052_12077255_+"; exonnum "13"; txlen "2381";
chr11	ENSEMBL_gcm37	exon	12077052	12077255	0.0567644536714854	+	.	gene_id "ENSMUSG00000126111.1"; transcript_id "ENSMUSG00000126111.1_tx_52"; exon_id "chr11_12077052_12077255_+"; exonnum "13"; txlen "2481";
chr11	ENSEMBL_gcm37	exon	12077052	12077255	0.0567644536714854	+	.	gene_id "ENSMUSG00000126111.1"; transcript_id "ENSMUSG00000126111.1_tx_53"; exon_id "chr11_12077052_12077255_+"; exonnum "13"; txlen "2342";
chr11	ENSEMBL_gcm37	exon	12077052	12077255	0.0567644536714854	+	.	gene_id "ENSMUSG00000126111.1"; transcript_id "ENSMUSG00000126111.1_tx_54"; exon_id "chr11_12077052_12077255_+"; exonnum "13"; txlen "2507";
chr11	ENSEMBL_gcm37	exon	12077052	12077255	0.0567644536714854	+	.	gene_id "ENSMUSG00000126111.1"; transcript_id "ENSMUSG00000126111.1_tx_55"; exon_id "chr11_12077052_12077255_+"; exonnum "13"; txlen "2398";
chr11	ENSEMBL_gcm37	exon	12077052	12077255	0.0567644536714854	+	.	gene_id "ENSMUSG00000126111.1"; transcript_id "ENSMUSG00000126111.1_tx_56"; exon_id "chr11_12077052_12077255_+"; exonnum "13"; txlen "2259";
chr11	ENSEMBL_gcm37	exon	12077052	12077255	0.0567644536714854	+	.	gene_id "ENSMUSG00000126111.1"; transcript_id "ENSMUSG00000126111.1_tx_57"; exon_id "chr11_12077052_12077255_+"; exonnum "13"; txlen "2424";
chr11	ENSEMBL_gcm37	exon	12077052	12077255	0.0567644536714854	+	.	gene_id "ENSMUSG00000126111.1"; transcript_id "ENSMUSG00000126111.1_tx_58"; exon_id "chr11_12077052_12077255_+"; exonnum "13"; txlen "2524";
chr11	ENSEMBL_gcm37	exon	12077052	12077255	0.0567644536714854	+	.	gene_id "ENSMUSG00000126111.1"; transcript_id "ENSMUSG00000126111.1_tx_59"; exon_id "chr11_12077052_12077255_+"; exonnum "13"; txlen "2385";
chr11	ENSEMBL_gcm37	exon	12077052	12077255	0.122401785510732	+	.	gene_id "ENSMUSG00000126111.1"; transcript_id "ENSMUSG00000126111.1_tx_6"; exon_id "chr11_12077052_12077255_+"; exonnum "14"; txlen "2127";
chr11	ENSEMBL_gcm37	exon	12077052	12077255	0.0567644536714854	+	.	gene_id "ENSMUSG00000126111.1"; transcript_id "ENSMUSG00000126111.1_tx_60"; exon_id "chr11_12077052_12077255_+"; exonnum "13"; txlen "2550";
chr11	ENSEMBL_gcm37	exon	12077052	12077255	0.0531489240508148	+	.	gene_id "ENSMUSG00000126111.1"; transcript_id "ENSMUSG00000126111.1_tx_61"; exon_id "chr11_12077052_12077255_+"; exonnum "14"; txlen "2153";
chr11	ENSEMBL_gcm37	exon	12077052	12077255	0.0515449368689552	+	.	gene_id "ENSMUSG00000126111.1"; transcript_id "ENSMUSG00000126111.1_tx_62"; exon_id "chr11_12077052_12077255_+"; exonnum "13"; txlen "2188";
chr11	ENSEMBL_gcm37	exon	12077052	12077255	0.0515449368689552	+	.	gene_id "ENSMUSG00000126111.1"; transcript_id "ENSMUSG00000126111.1_tx_63"; exon_id "chr11_12077052_12077255_+"; exonnum "14"; txlen "2292";
chr11	ENSEMBL_gcm37	exon	12077052	12077255	0.0499374508326576	+	.	gene_id "ENSMUSG00000126111.1"; transcript_id "ENSMUSG00000126111.1_tx_64"; exon_id "chr11_12077052_12077255_+"; exonnum "11"; txlen "1891";
chr11	ENSEMBL_gcm37	exon	12077052	12077255	0.0491976044227194	+	.	gene_id "ENSMUSG00000126111.1"; transcript_id "ENSMUSG00000126111.1_tx_65"; exon_id "chr11_12077052_12077255_+"; exonnum "14"; txlen "2253";
chr11	ENSEMBL_gcm37	exon	12077052	12077255	0.0428276232843558	+	.	gene_id "ENSMUSG00000126111.1"; transcript_id "ENSMUSG00000126111.1_tx_66"; exon_id "chr11_12077052_12077255_+"; exonnum "14"; txlen "2296";
chr11	ENSEMBL_gcm37	exon	12077052	12077255	0.042573340253614	+	.	gene_id "ENSMUSG00000126111.1"; transcript_id "ENSMUSG00000126111.1_tx_67"; exon_id "chr11_12077052_12077255_+"; exonnum "13"; txlen "2218";
chr11	ENSEMBL_gcm37	exon	12077052	12077255	0.042573340253614	+	.	gene_id "ENSMUSG00000126111.1"; transcript_id "ENSMUSG00000126111.1_tx_68"; exon_id "chr11_12077052_12077255_+"; exonnum "13"; txlen "2344";
chr11	ENSEMBL_gcm37	exon	12077052	12077255	0.042573340253614	+	.	gene_id "ENSMUSG00000126111.1"; transcript_id "ENSMUSG00000126111.1_tx_69"; exon_id "chr11_12077052_12077255_+"; exonnum "13"; txlen "2261";
chr11	ENSEMBL_gcm37	exon	12077052	12077255	0.122389942877147	+	.	gene_id "ENSMUSG00000126111.1"; transcript_id "ENSMUSG00000126111.1_tx_7"; exon_id "chr11_12077052_12077255_+"; exonnum "13"; txlen "2055";
chr11	ENSEMBL_gcm37	exon	12077052	12077255	0.042573340253614	+	.	gene_id "ENSMUSG00000126111.1"; transcript_id "ENSMUSG00000126111.1_tx_70"; exon_id "chr11_12077052_12077255_+"; exonnum "12"; txlen "2138";
chr11	ENSEMBL_gcm37	exon	12077052	12077255	0.042573340253614	+	.	gene_id "ENSMUSG00000126111.1"; transcript_id "ENSMUSG00000126111.1_tx_71"; exon_id "chr11_12077052_12077255_+"; exonnum "13"; txlen "2244";
chr11	ENSEMBL_gcm37	exon	12077052	12077255	0.042573340253614	+	.	gene_id "ENSMUSG00000126111.1"; transcript_id "ENSMUSG00000126111.1_tx_72"; exon_id "chr11_12077052_12077255_+"; exonnum "13"; txlen "2387";
chr11	ENSEMBL_gcm37	exon	12077052	12077255	0.042573340253614	+	.	gene_id "ENSMUSG00000126111.1"; transcript_id "ENSMUSG00000126111.1_tx_73"; exon_id "chr11_12077052_12077255_+"; exonnum "12"; txlen "2264";
chr11	ENSEMBL_gcm37	exon	12077052	12077255	0.042573340253614	+	.	gene_id "ENSMUSG00000126111.1"; transcript_id "ENSMUSG00000126111.1_tx_74"; exon_id "chr11_12077052_12077255_+"; exonnum "12"; txlen "2181";
chr11	ENSEMBL_gcm37	exon	12077052	12077255	0.042573340253614	+	.	gene_id "ENSMUSG00000126111.1"; transcript_id "ENSMUSG00000126111.1_tx_75"; exon_id "chr11_12077052_12077255_+"; exonnum "13"; txlen "2370";
chr11	ENSEMBL_gcm37	exon	12077052	12077255	0.042573340253614	+	.	gene_id "ENSMUSG00000126111.1"; transcript_id "ENSMUSG00000126111.1_tx_76"; exon_id "chr11_12077052_12077255_+"; exonnum "13"; txlen "2287";
chr11	ENSEMBL_gcm37	exon	12077052	12077255	0.042573340253614	+	.	gene_id "ENSMUSG00000126111.1"; transcript_id "ENSMUSG00000126111.1_tx_77"; exon_id "chr11_12077052_12077255_+"; exonnum "12"; txlen "2164";
chr11	ENSEMBL_gcm37	exon	12077052	12077255	0.042573340253614	+	.	gene_id "ENSMUSG00000126111.1"; transcript_id "ENSMUSG00000126111.1_tx_78"; exon_id "chr11_12077052_12077255_+"; exonnum "12"; txlen "2307";
chr11	ENSEMBL_gcm37	exon	12077052	12077255	0.042573340253614	+	.	gene_id "ENSMUSG00000126111.1"; transcript_id "ENSMUSG00000126111.1_tx_79"; exon_id "chr11_12077052_12077255_+"; exonnum "13"; txlen "2413";
chr11	ENSEMBL_gcm37	exon	12077052	12077255	0.117601735440525	+	.	gene_id "ENSMUSG00000126111.1"; transcript_id "ENSMUSG00000126111.1_tx_8"; exon_id "chr11_12077052_12077255_+"; exonnum "12"; txlen "2049";
chr11	ENSEMBL_gcm37	exon	12077052	12077255	0.042573340253614	+	.	gene_id "ENSMUSG00000126111.1"; transcript_id "ENSMUSG00000126111.1_tx_80"; exon_id "chr11_12077052_12077255_+"; exonnum "12"; txlen "2290";
chr11	ENSEMBL_gcm37	exon	12077052	12077255	0.042573340253614	+	.	gene_id "ENSMUSG00000126111.1"; transcript_id "ENSMUSG00000126111.1_tx_81"; exon_id "chr11_12077052_12077255_+"; exonnum "12"; txlen "2207";
chr11	ENSEMBL_gcm37	exon	12077052	12077255	0.042573340253614	+	.	gene_id "ENSMUSG00000126111.1"; transcript_id "ENSMUSG00000126111.1_tx_82"; exon_id "chr11_12077052_12077255_+"; exonnum "12"; txlen "2333";
chr11	ENSEMBL_gcm37	exon	12077052	12077255	0.0423957832616948	+	.	gene_id "ENSMUSG00000126111.1"; transcript_id "ENSMUSG00000126111.1_tx_83"; exon_id "chr11_12077052_12077255_+"; exonnum "15"; txlen "2385";
chr11	ENSEMBL_gcm37	exon	12077052	12077255	0.0423957832616948	+	.	gene_id "ENSMUSG00000126111.1"; transcript_id "ENSMUSG00000126111.1_tx_84"; exon_id "chr11_12077052_12077255_+"; exonnum "15"; txlen "2550";
chr11	ENSEMBL_gcm37	exon	12077052	12077255	0.0410061808433432	+	.	gene_id "ENSMUSG00000126111.1"; transcript_id "ENSMUSG00000126111.1_tx_85"; exon_id "chr11_12077052_12077255_+"; exonnum "15"; txlen "2502";
chr11	ENSEMBL_gcm37	exon	12077052	12077255	0.0408399929066625	+	.	gene_id "ENSMUSG00000126111.1"; transcript_id "ENSMUSG00000126111.1_tx_86"; exon_id "chr11_12077052_12077255_+"; exonnum "14"; txlen "2155";
chr11	ENSEMBL_gcm37	exon	12077052	12077255	0.0408399929066625	+	.	gene_id "ENSMUSG00000126111.1"; transcript_id "ENSMUSG00000126111.1_tx_87"; exon_id "chr11_12077052_12077255_+"; exonnum "15"; txlen "2259";
chr11	ENSEMBL_gcm37	exon	12077052	12077255	0.0400534081579975	+	.	gene_id "ENSMUSG00000126111.1"; transcript_id "ENSMUSG00000126111.1_tx_88"; exon_id "chr11_12077052_12077255_+"; exonnum "13"; txlen "2173";
chr11	ENSEMBL_gcm37	exon	12077052	12077255	0.0395605005072974	+	.	gene_id "ENSMUSG00000126111.1"; transcript_id "ENSMUSG00000126111.1_tx_89"; exon_id "chr11_12077052_12077255_+"; exonnum "12"; txlen "1975";
chr11	ENSEMBL_gcm37	exon	12077052	12077255	0.115504080434844	+	.	gene_id "ENSMUSG00000126111.1"; transcript_id "ENSMUSG00000126111.1_tx_9"; exon_id "chr11_12077052_12077255_+"; exonnum "14"; txlen "2233";
chr11	ENSEMBL_gcm37	exon	12077052	12077255	0.0392147914257381	+	.	gene_id "ENSMUSG00000126111.1"; transcript_id "ENSMUSG00000126111.1_tx_90"; exon_id "chr11_12077052_12077255_+"; exonnum "14"; txlen "2398";
chr11	ENSEMBL_gcm37	exon	12077052	12077255	0.0326320389350286	+	.	gene_id "ENSMUSG00000126111.1"; transcript_id "ENSMUSG00000126111.1_tx_91"; exon_id "chr11_12077052_12077255_+"; exonnum "13"; txlen "2197";
chr11	ENSEMBL_gcm37	exon	12077052	12077255	0.0326320389350286	+	.	gene_id "ENSMUSG00000126111.1"; transcript_id "ENSMUSG00000126111.1_tx_92"; exon_id "chr11_12077052_12077255_+"; exonnum "13"; txlen "2362";
chr11	ENSEMBL_gcm37	exon	12077052	12077255	0.0326320389350286	+	.	gene_id "ENSMUSG00000126111.1"; transcript_id "ENSMUSG00000126111.1_tx_93"; exon_id "chr11_12077052_12077255_+"; exonnum "14"; txlen "2329";
chr11	ENSEMBL_gcm37	exon	12077052	12077255	0.032516222489501	+	.	gene_id "ENSMUSG00000126111.1"; transcript_id "ENSMUSG00000126111.1_tx_94"; exon_id "chr11_12077052_12077255_+"; exonnum "12"; txlen "2117";
chr11	ENSEMBL_gcm37	exon	12077052	12077255	0.0322952777632123	+	.	gene_id "ENSMUSG00000126111.1"; transcript_id "ENSMUSG00000126111.1_tx_95"; exon_id "chr11_12077052_12077255_+"; exonnum "14"; txlen "2285";
chr11	ENSEMBL_gcm37	exon	12077052	12077255	0.0322952777632123	+	.	gene_id "ENSMUSG00000126111.1"; transcript_id "ENSMUSG00000126111.1_tx_96"; exon_id "chr11_12077052_12077255_+"; exonnum "13"; txlen "2181";
chr11	ENSEMBL_gcm37	exon	12077052	12077255	0.0313529317934404	+	.	gene_id "ENSMUSG00000126111.1"; transcript_id "ENSMUSG00000126111.1_tx_97"; exon_id "chr11_12077052_12077255_+"; exonnum "12"; txlen "2086";
chr11	ENSEMBL_gcm37	exon	12077052	12077255	0.0313529317934404	+	.	gene_id "ENSMUSG00000126111.1"; transcript_id "ENSMUSG00000126111.1_tx_98"; exon_id "chr11_12077052_12077255_+"; exonnum "13"; txlen "2166";
chr11	ENSEMBL_gcm37	exon	12077052	12077255	0.0313529317934404	+	.	gene_id "ENSMUSG00000126111.1"; transcript_id "ENSMUSG00000126111.1_tx_99"; exon_id "chr11_12077052_12077255_+"; exonnum "13"; txlen "2218";
chr11	sragcm37_ss	exon	12103031	12103484	0.0304425848553296	+	.	gene_id "ENSMUSG00000126111.1"; transcript_id "ENSMUSG00000126111.1_tx_106"; exon_id "chr11_12103031_12103484_+"; exonnum "15"; txlen "2494";
chr11	sragcm37_ss	exon	12103031	12103484	0.0304425848553296	+	.	gene_id "ENSMUSG00000126111.1"; transcript_id "ENSMUSG00000126111.1_tx_107"; exon_id "chr11_12103031_12103484_+"; exonnum "5"; txlen "1057";
chr11	sragcm37_ss	exon	12103031	12103484	0.0304425848553296	+	.	gene_id "ENSMUSG00000126111.1"; transcript_id "ENSMUSG00000126111.1_tx_108"; exon_id "chr11_12103031_12103484_+"; exonnum "14"; txlen "2249";
chr11	sragcm37_ss	exon	12103031	12103484	0.0304425848553296	+	.	gene_id "ENSMUSG00000126111.1"; transcript_id "ENSMUSG00000126111.1_tx_109"; exon_id "chr11_12103031_12103484_+"; exonnum "13"; txlen "2282";
chr11	sragcm37_ss	exon	12103031	12103484	0.0304425848553296	+	.	gene_id "ENSMUSG00000126111.1"; transcript_id "ENSMUSG00000126111.1_tx_110"; exon_id "chr11_12103031_12103484_+"; exonnum "14"; txlen "2414";
chr11	sragcm37_ss	exon	12103031	12103484	0.0304425848553296	+	.	gene_id "ENSMUSG00000126111.1"; transcript_id "ENSMUSG00000126111.1_tx_111"; exon_id "chr11_12103031_12103484_+"; exonnum "4"; txlen "977";
chr11	sragcm37_ss	exon	12103031	12103484	0.0128155160200341	+	.	gene_id "ENSMUSG00000126111.1"; transcript_id "ENSMUSG00000126111.1_tx_163"; exon_id "chr11_12103031_12103484_+"; exonnum "13"; txlen "2145";
chr11	sragcm37_ss	exon	12103031	12103484	0.0117842263956115	+	.	gene_id "ENSMUSG00000126111.1"; transcript_id "ENSMUSG00000126111.1_tx_172"; exon_id "chr11_12103031_12103484_+"; exonnum "14"; txlen "2277";
chr11	sragcm37_ss	exon	12103031	12103484	0.0117842263956115	+	.	gene_id "ENSMUSG00000126111.1"; transcript_id "ENSMUSG00000126111.1_tx_173"; exon_id "chr11_12103031_12103484_+"; exonnum "12"; txlen "2065";
chr11	sragcm37_ss	exon	12103031	12103484	0.0117842263956115	+	.	gene_id "ENSMUSG00000126111.1"; transcript_id "ENSMUSG00000126111.1_tx_174"; exon_id "chr11_12103031_12103484_+"; exonnum "13"; txlen "2197";
chr11	sragcm37_ss	exon	12103031	12103484	0.0326320389350286	+	.	gene_id "ENSMUSG00000126111.1"; transcript_id "ENSMUSG00000126111.1_tx_91"; exon_id "chr11_12103031_12103484_+"; exonnum "14"; txlen "2197";
chr11	sragcm37_ss	exon	12103031	12103484	0.0326320389350286	+	.	gene_id "ENSMUSG00000126111.1"; transcript_id "ENSMUSG00000126111.1_tx_92"; exon_id "chr11_12103031_12103484_+"; exonnum "14"; txlen "2362";
chr11	sragcm37_ss	exon	12103031	12103484	0.0326320389350286	+	.	gene_id "ENSMUSG00000126111.1"; transcript_id "ENSMUSG00000126111.1_tx_93"; exon_id "chr11_12103031_12103484_+"; exonnum "15"; txlen "2329";
chr11	sragcm37_ss	exon	12103031	12103484	0.032516222489501	+	.	gene_id "ENSMUSG00000126111.1"; transcript_id "ENSMUSG00000126111.1_tx_94"; exon_id "chr11_12103031_12103484_+"; exonnum "13"; txlen "2117";
chr11	sragcm37_mid	exon	12111240	12111262	0.0189131227744119	+	.	gene_id "ENSMUSG00000126111.1"; transcript_id "ENSMUSG00000126111.1_tx_133"; exon_id "chr11_12111240_12111262_+"; exonnum "14"; txlen "2098";
chr11	sragcm37_mid	exon	12111240	12111262	0.0189131227744119	+	.	gene_id "ENSMUSG00000126111.1"; transcript_id "ENSMUSG00000126111.1_tx_134"; exon_id "chr11_12111240_12111262_+"; exonnum "14"; txlen "2124";
chr11	sragcm37_mid	exon	12111240	12111262	0.0189131227744119	+	.	gene_id "ENSMUSG00000126111.1"; transcript_id "ENSMUSG00000126111.1_tx_135"; exon_id "chr11_12111240_12111262_+"; exonnum "13"; txlen "1994";
chr11	sragcm37_mid	exon	12111240	12111262	0.0171185425267183	+	.	gene_id "ENSMUSG00000126111.1"; transcript_id "ENSMUSG00000126111.1_tx_138"; exon_id "chr11_12111240_12111262_+"; exonnum "14"; txlen "2046";
chr11	sragcm37_mid	exon	12111240	12111262	0.0171185425267183	+	.	gene_id "ENSMUSG00000126111.1"; transcript_id "ENSMUSG00000126111.1_tx_139"; exon_id "chr11_12111240_12111262_+"; exonnum "15"; txlen "2150";
chr11	sragcm37_mid	exon	12111240	12111262	0.0171185425267183	+	.	gene_id "ENSMUSG00000126111.1"; transcript_id "ENSMUSG00000126111.1_tx_140"; exon_id "chr11_12111240_12111262_+"; exonnum "15"; txlen "2176";
chr11	sragcm37_mid	exon	12111240	12111262	0.0171185425267183	+	.	gene_id "ENSMUSG00000126111.1"; transcript_id "ENSMUSG00000126111.1_tx_141"; exon_id "chr11_12111240_12111262_+"; exonnum "15"; txlen "2276";
chr11	sragcm37_mid	exon	12111240	12111262	0.0163112653022832	+	.	gene_id "ENSMUSG00000126111.1"; transcript_id "ENSMUSG00000126111.1_tx_144"; exon_id "chr11_12111240_12111262_+"; exonnum "14"; txlen "2070";
chr11	sragcm37_mid	exon	12111240	12111262	0.0163112653022832	+	.	gene_id "ENSMUSG00000126111.1"; transcript_id "ENSMUSG00000126111.1_tx_145"; exon_id "chr11_12111240_12111262_+"; exonnum "13"; txlen "1966";
chr11	sragcm37_mid	exon	12111240	12111262	0.0113018811420911	+	.	gene_id "ENSMUSG00000126111.1"; transcript_id "ENSMUSG00000126111.1_tx_179"; exon_id "chr11_12111240_12111262_+"; exonnum "14"; txlen "2224";
chr11	sragcm37_mid	exon	12111240	12111262	0.010494603917656	+	.	gene_id "ENSMUSG00000126111.1"; transcript_id "ENSMUSG00000126111.1_tx_184"; exon_id "chr11_12111240_12111262_+"; exonnum "14"; txlen "2096";
chr11	sragcm37_mid	exon	12111240	12111262	0.010494603917656	+	.	gene_id "ENSMUSG00000126111.1"; transcript_id "ENSMUSG00000126111.1_tx_185"; exon_id "chr11_12111240_12111262_+"; exonnum "14"; txlen "2196";
chr11	sragcm37_mid	exon	12111240	12111262	0.010494603917656	+	.	gene_id "ENSMUSG00000126111.1"; transcript_id "ENSMUSG00000126111.1_tx_186"; exon_id "chr11_12111240_12111262_+"; exonnum "13"; txlen "2018";
chr11	sragcm37_mid	exon	12135507	12135554	0.0302625850086306	+	.	gene_id "ENSMUSG00000126111.1"; transcript_id "ENSMUSG00000126111.1_tx_112"; exon_id "chr11_12135507_12135554_+"; exonnum "16"; txlen "2411";
chr11	sragcm37_mid	exon	12135507	12135554	0.0302625850086306	+	.	gene_id "ENSMUSG00000126111.1"; transcript_id "ENSMUSG00000126111.1_tx_113"; exon_id "chr11_12135507_12135554_+"; exonnum "16"; txlen "2576";
chr11	sragcm37_mid	exon	12135507	12135554	0.0295588042403415	+	.	gene_id "ENSMUSG00000126111.1"; transcript_id "ENSMUSG00000126111.1_tx_114"; exon_id "chr11_12135507_12135554_+"; exonnum "13"; txlen "2069";
chr11	sragcm37_mid	exon	12135507	12135554	0.0295588039619182	+	.	gene_id "ENSMUSG00000126111.1"; transcript_id "ENSMUSG00000126111.1_tx_115"; exon_id "chr11_12135507_12135554_+"; exonnum "13"; txlen "2108";
chr11	sragcm37_mid	exon	12135507	12135554	0.0949433724590215	+	.	gene_id "ENSMUSG00000126111.1"; transcript_id "ENSMUSG00000126111.1_tx_12"; exon_id "chr11_12135507_12135554_+"; exonnum "14"; txlen "2149";
chr11	sragcm37_mid	exon	12135507	12135554	0.0243246343068015	+	.	gene_id "ENSMUSG00000126111.1"; transcript_id "ENSMUSG00000126111.1_tx_121"; exon_id "chr11_12135507_12135554_+"; exonnum "14"; txlen "2101";
chr11	sragcm37_mid	exon	12135507	12135554	0.0228975265007414	+	.	gene_id "ENSMUSG00000126111.1"; transcript_id "ENSMUSG00000126111.1_tx_125"; exon_id "chr11_12135507_12135554_+"; exonnum "14"; txlen "2201";
chr11	sragcm37_mid	exon	12135507	12135554	0.0219430966554879	+	.	gene_id "ENSMUSG00000126111.1"; transcript_id "ENSMUSG00000126111.1_tx_126"; exon_id "chr11_12135507_12135554_+"; exonnum "15"; txlen "2279";
chr11	sragcm37_mid	exon	12135507	12135554	0.0203786468707393	+	.	gene_id "ENSMUSG00000126111.1"; transcript_id "ENSMUSG00000126111.1_tx_129"; exon_id "chr11_12135507_12135554_+"; exonnum "13"; txlen "1995";
chr11	sragcm37_mid	exon	12135507	12135554	0.0203786468707393	+	.	gene_id "ENSMUSG00000126111.1"; transcript_id "ENSMUSG00000126111.1_tx_130"; exon_id "chr11_12135507_12135554_+"; exonnum "13"; txlen "2021";
chr11	sragcm37_mid	exon	12135507	12135554	0.0203786468707393	+	.	gene_id "ENSMUSG00000126111.1"; transcript_id "ENSMUSG00000126111.1_tx_131"; exon_id "chr11_12135507_12135554_+"; exonnum "13"; txlen "2121";
chr11	sragcm37_mid	exon	12135507	12135554	0.0200842348490684	+	.	gene_id "ENSMUSG00000126111.1"; transcript_id "ENSMUSG00000126111.1_tx_132"; exon_id "chr11_12135507_12135554_+"; exonnum "14"; txlen "2073";
chr11	sragcm37_mid	exon	12135507	12135554	0.0189131227744119	+	.	gene_id "ENSMUSG00000126111.1"; transcript_id "ENSMUSG00000126111.1_tx_133"; exon_id "chr11_12135507_12135554_+"; exonnum "15"; txlen "2098";
chr11	sragcm37_mid	exon	12135507	12135554	0.0189131227744119	+	.	gene_id "ENSMUSG00000126111.1"; transcript_id "ENSMUSG00000126111.1_tx_134"; exon_id "chr11_12135507_12135554_+"; exonnum "15"; txlen "2124";
chr11	sragcm37_mid	exon	12135507	12135554	0.0189131227744119	+	.	gene_id "ENSMUSG00000126111.1"; transcript_id "ENSMUSG00000126111.1_tx_135"; exon_id "chr11_12135507_12135554_+"; exonnum "14"; txlen "1994";
chr11	sragcm37_mid	exon	12135507	12135554	0.0171185425267183	+	.	gene_id "ENSMUSG00000126111.1"; transcript_id "ENSMUSG00000126111.1_tx_138"; exon_id "chr11_12135507_12135554_+"; exonnum "15"; txlen "2046";
chr11	sragcm37_mid	exon	12135507	12135554	0.0171185425267183	+	.	gene_id "ENSMUSG00000126111.1"; transcript_id "ENSMUSG00000126111.1_tx_139"; exon_id "chr11_12135507_12135554_+"; exonnum "16"; txlen "2150";
chr11	sragcm37_mid	exon	12135507	12135554	0.0778119938569393	+	.	gene_id "ENSMUSG00000126111.1"; transcript_id "ENSMUSG00000126111.1_tx_14"; exon_id "chr11_12135507_12135554_+"; exonnum "13"; txlen "1971";
chr11	sragcm37_mid	exon	12135507	12135554	0.0171185425267183	+	.	gene_id "ENSMUSG00000126111.1"; transcript_id "ENSMUSG00000126111.1_tx_140"; exon_id "chr11_12135507_12135554_+"; exonnum "16"; txlen "2176";
chr11	sragcm37_mid	exon	12135507	12135554	0.0171185425267183	+	.	gene_id "ENSMUSG00000126111.1"; transcript_id "ENSMUSG00000126111.1_tx_141"; exon_id "chr11_12135507_12135554_+"; exonnum "16"; txlen "2276";
chr11	sragcm37_mid	exon	12135507	12135554	0.0163112653022832	+	.	gene_id "ENSMUSG00000126111.1"; transcript_id "ENSMUSG00000126111.1_tx_144"; exon_id "chr11_12135507_12135554_+"; exonnum "15"; txlen "2070";
chr11	sragcm37_mid	exon	12135507	12135554	0.0163112653022832	+	.	gene_id "ENSMUSG00000126111.1"; transcript_id "ENSMUSG00000126111.1_tx_145"; exon_id "chr11_12135507_12135554_+"; exonnum "14"; txlen "1966";
chr11	sragcm37_mid	exon	12135507	12135554	0.0778119938569393	+	.	gene_id "ENSMUSG00000126111.1"; transcript_id "ENSMUSG00000126111.1_tx_15"; exon_id "chr11_12135507_12135554_+"; exonnum "14"; txlen "2075";
chr11	sragcm37_mid	exon	12135507	12135554	0.0146839657121001	+	.	gene_id "ENSMUSG00000126111.1"; transcript_id "ENSMUSG00000126111.1_tx_161"; exon_id "chr11_12135507_12135554_+"; exonnum "15"; txlen "2170";
chr11	sragcm37_mid	exon	12135507	12135554	0.0140756209342468	+	.	gene_id "ENSMUSG00000126111.1"; transcript_id "ENSMUSG00000126111.1_tx_162"; exon_id "chr11_12135507_12135554_+"; exonnum "16"; txlen "2302";
chr11	sragcm37_mid	exon	12135507	12135554	0.0113018811420911	+	.	gene_id "ENSMUSG00000126111.1"; transcript_id "ENSMUSG00000126111.1_tx_179"; exon_id "chr11_12135507_12135554_+"; exonnum "15"; txlen "2224";
chr11	sragcm37_mid	exon	12135507	12135554	0.010494603917656	+	.	gene_id "ENSMUSG00000126111.1"; transcript_id "ENSMUSG00000126111.1_tx_184"; exon_id "chr11_12135507_12135554_+"; exonnum "15"; txlen "2096";
chr11	sragcm37_mid	exon	12135507	12135554	0.010494603917656	+	.	gene_id "ENSMUSG00000126111.1"; transcript_id "ENSMUSG00000126111.1_tx_185"; exon_id "chr11_12135507_12135554_+"; exonnum "15"; txlen "2196";
chr11	sragcm37_mid	exon	12135507	12135554	0.010494603917656	+	.	gene_id "ENSMUSG00000126111.1"; transcript_id "ENSMUSG00000126111.1_tx_186"; exon_id "chr11_12135507_12135554_+"; exonnum "14"; txlen "2018";
chr11	sragcm37_mid	exon	12135507	12135554	0.0104654572444412	+	.	gene_id "ENSMUSG00000126111.1"; transcript_id "ENSMUSG00000126111.1_tx_187"; exon_id "chr11_12135507_12135554_+"; exonnum "14"; txlen "2227";
chr11	sragcm37_mid	exon	12135507	12135554	0.0104654572444412	+	.	gene_id "ENSMUSG00000126111.1"; transcript_id "ENSMUSG00000126111.1_tx_188"; exon_id "chr11_12135507_12135554_+"; exonnum "13"; txlen "2097";
chr11	sragcm37_mid	exon	12135507	12135554	0.00988404295308335	+	.	gene_id "ENSMUSG00000126111.1"; transcript_id "ENSMUSG00000126111.1_tx_189"; exon_id "chr11_12135507_12135554_+"; exonnum "12"; txlen "2017";
chr11	sragcm37_mid	exon	12135507	12135554	0.0696908156521404	+	.	gene_id "ENSMUSG00000126111.1"; transcript_id "ENSMUSG00000126111.1_tx_28"; exon_id "chr11_12135507_12135554_+"; exonnum "13"; txlen "1943";
chr11	sragcm37_mid	exon	12135507	12135554	0.0696908156521404	+	.	gene_id "ENSMUSG00000126111.1"; transcript_id "ENSMUSG00000126111.1_tx_29"; exon_id "chr11_12135507_12135554_+"; exonnum "14"; txlen "2047";
chr11	sragcm37_mid	exon	12135507	12135554	0.122401785510732	+	.	gene_id "ENSMUSG00000126111.1"; transcript_id "ENSMUSG00000126111.1_tx_5"; exon_id "chr11_12135507_12135554_+"; exonnum "14"; txlen "2023";
chr11	sragcm37_mid	exon	12135507	12135554	0.122401785510732	+	.	gene_id "ENSMUSG00000126111.1"; transcript_id "ENSMUSG00000126111.1_tx_6"; exon_id "chr11_12135507_12135554_+"; exonnum "15"; txlen "2127";
chr11	sragcm37_mid	exon	12135507	12135554	0.0531489240508148	+	.	gene_id "ENSMUSG00000126111.1"; transcript_id "ENSMUSG00000126111.1_tx_61"; exon_id "chr11_12135507_12135554_+"; exonnum "15"; txlen "2153";
chr11	sragcm37_mid	exon	12135507	12135554	0.0515449368689552	+	.	gene_id "ENSMUSG00000126111.1"; transcript_id "ENSMUSG00000126111.1_tx_62"; exon_id "chr11_12135507_12135554_+"; exonnum "14"; txlen "2188";
chr11	sragcm37_mid	exon	12135507	12135554	0.0515449368689552	+	.	gene_id "ENSMUSG00000126111.1"; transcript_id "ENSMUSG00000126111.1_tx_63"; exon_id "chr11_12135507_12135554_+"; exonnum "15"; txlen "2292";
chr11	sragcm37_mid	exon	12135507	12135554	0.0499374508326576	+	.	gene_id "ENSMUSG00000126111.1"; transcript_id "ENSMUSG00000126111.1_tx_64"; exon_id "chr11_12135507_12135554_+"; exonnum "12"; txlen "1891";
chr11	sragcm37_mid	exon	12135507	12135554	0.0491976044227194	+	.	gene_id "ENSMUSG00000126111.1"; transcript_id "ENSMUSG00000126111.1_tx_65"; exon_id "chr11_12135507_12135554_+"; exonnum "15"; txlen "2253";
chr11	sragcm37_mid	exon	12135507	12135554	0.0423957832616948	+	.	gene_id "ENSMUSG00000126111.1"; transcript_id "ENSMUSG00000126111.1_tx_83"; exon_id "chr11_12135507_12135554_+"; exonnum "16"; txlen "2385";
chr11	sragcm37_mid	exon	12135507	12135554	0.0423957832616948	+	.	gene_id "ENSMUSG00000126111.1"; transcript_id "ENSMUSG00000126111.1_tx_84"; exon_id "chr11_12135507_12135554_+"; exonnum "16"; txlen "2550";
chr11	sragcm37_mid	exon	12135507	12135554	0.0408399929066625	+	.	gene_id "ENSMUSG00000126111.1"; transcript_id "ENSMUSG00000126111.1_tx_86"; exon_id "chr11_12135507_12135554_+"; exonnum "15"; txlen "2155";
chr11	sragcm37_mid	exon	12135507	12135554	0.0408399929066625	+	.	gene_id "ENSMUSG00000126111.1"; transcript_id "ENSMUSG00000126111.1_tx_87"; exon_id "chr11_12135507_12135554_+"; exonnum "16"; txlen "2259";
chr11	sragcm37_mid	exon	12135507	12135554	0.0400534081579975	+	.	gene_id "ENSMUSG00000126111.1"; transcript_id "ENSMUSG00000126111.1_tx_88"; exon_id "chr11_12135507_12135554_+"; exonnum "14"; txlen "2173";
chr11	HAVANA	exon	12137974	12138092	0	+	.	gene_id "ENSMUSG00000126111.1"; transcript_id "ENSMUST00000274422.1"; gene_type "lncRNA"; gene_name "ENSMUSG00000126111"; transcript_type "lncRNA"; transcript_name "ENSMUST00000274422"; exon_number 6; exon_id "ENSMUSE00001543878.1"; level 2; tag "basic"; tag "Ensembl_canonical"; tag "GENCODE_Primary"; tag "TAGENE";
chr11	ENSEMBL_gcm37	exon	12137974	12138092	0.196266327270277	+	.	gene_id "ENSMUSG00000126111.1"; transcript_id "ENSMUSG00000126111.1_tx_1"; exon_id "chr11_12137974_12138092_+"; exonnum "13"; txlen "1923";
chr11	ENSEMBL_gcm37	exon	12137974	12138092	0.114956493710404	+	.	gene_id "ENSMUSG00000126111.1"; transcript_id "ENSMUSG00000126111.1_tx_10"; exon_id "chr11_12137974_12138092_+"; exonnum "4"; txlen "755";
chr11	ENSEMBL_gcm37	exon	12137974	12138092	0.0313529317934404	+	.	gene_id "ENSMUSG00000126111.1"; transcript_id "ENSMUSG00000126111.1_tx_100"; exon_id "chr11_12137974_12138092_+"; exonnum "15"; txlen "2298";
chr11	ENSEMBL_gcm37	exon	12137974	12138092	0.0313529317934404	+	.	gene_id "ENSMUSG00000126111.1"; transcript_id "ENSMUSG00000126111.1_tx_101"; exon_id "chr11_12137974_12138092_+"; exonnum "14"; txlen "2331";
chr11	ENSEMBL_gcm37	exon	12137974	12138092	0.0313529317934404	+	.	gene_id "ENSMUSG00000126111.1"; transcript_id "ENSMUSG00000126111.1_tx_102"; exon_id "chr11_12137974_12138092_+"; exonnum "13"; txlen "2251";
chr11	ENSEMBL_gcm37	exon	12137974	12138092	0.0313529317934404	+	.	gene_id "ENSMUSG00000126111.1"; transcript_id "ENSMUSG00000126111.1_tx_103"; exon_id "chr11_12137974_12138092_+"; exonnum "15"; txlen "2463";
chr11	ENSEMBL_gcm37	exon	12137974	12138092	0.0313529317934404	+	.	gene_id "ENSMUSG00000126111.1"; transcript_id "ENSMUSG00000126111.1_tx_104"; exon_id "chr11_12137974_12138092_+"; exonnum "14"; txlen "2383";
chr11	ENSEMBL_gcm37	exon	12137974	12138092	0.0308384471358633	+	.	gene_id "ENSMUSG00000126111.1"; transcript_id "ENSMUSG00000126111.1_tx_105"; exon_id "chr11_12137974_12138092_+"; exonnum "16"; txlen "2237";
chr11	ENSEMBL_gcm37	exon	12137974	12138092	0.102680976476101	+	.	gene_id "ENSMUSG00000126111.1"; transcript_id "ENSMUSG00000126111.1_tx_11"; exon_id "chr11_12137974_12138092_+"; exonnum "16"; txlen "2337";
chr11	ENSEMBL_gcm37	exon	12137974	12138092	0.0302625850086306	+	.	gene_id "ENSMUSG00000126111.1"; transcript_id "ENSMUSG00000126111.1_tx_112"; exon_id "chr11_12137974_12138092_+"; exonnum "17"; txlen "2411";
chr11	ENSEMBL_gcm37	exon	12137974	12138092	0.0302625850086306	+	.	gene_id "ENSMUSG00000126111.1"; transcript_id "ENSMUSG00000126111.1_tx_113"; exon_id "chr11_12137974_12138092_+"; exonnum "17"; txlen "2576";
chr11	ENSEMBL_gcm37	exon	12137974	12138092	0.0295588042403415	+	.	gene_id "ENSMUSG00000126111.1"; transcript_id "ENSMUSG00000126111.1_tx_114"; exon_id "chr11_12137974_12138092_+"; exonnum "14"; txlen "2069";
chr11	ENSEMBL_gcm37	exon	12137974	12138092	0.0295588039619182	+	.	gene_id "ENSMUSG00000126111.1"; transcript_id "ENSMUSG00000126111.1_tx_115"; exon_id "chr11_12137974_12138092_+"; exonnum "14"; txlen "2108";
chr11	ENSEMBL_gcm37	exon	12137974	12138092	0.0286953060055953	+	.	gene_id "ENSMUSG00000126111.1"; transcript_id "ENSMUSG00000126111.1_tx_116"; exon_id "chr11_12137974_12138092_+"; exonnum "13"; txlen "2186";
chr11	ENSEMBL_gcm37	exon	12137974	12138092	0.028108977400285	+	.	gene_id "ENSMUSG00000126111.1"; transcript_id "ENSMUSG00000126111.1_tx_117"; exon_id "chr11_12137974_12138092_+"; exonnum "12"; txlen "1969";
chr11	ENSEMBL_gcm37	exon	12137974	12138092	0.027776274111686	+	.	gene_id "ENSMUSG00000126111.1"; transcript_id "ENSMUSG00000126111.1_tx_118"; exon_id "chr11_12137974_12138092_+"; exonnum "14"; txlen "2079";
chr11	ENSEMBL_gcm37	exon	12137974	12138092	0.0276286610339789	+	.	gene_id "ENSMUSG00000126111.1"; transcript_id "ENSMUSG00000126111.1_tx_119"; exon_id "chr11_12137974_12138092_+"; exonnum "14"; txlen "2053";
chr11	ENSEMBL_gcm37	exon	12137974	12138092	0.0949433724590215	+	.	gene_id "ENSMUSG00000126111.1"; transcript_id "ENSMUSG00000126111.1_tx_12"; exon_id "chr11_12137974_12138092_+"; exonnum "15"; txlen "2149";
chr11	ENSEMBL_gcm37	exon	12137974	12138092	0.0276286610339789	+	.	gene_id "ENSMUSG00000126111.1"; transcript_id "ENSMUSG00000126111.1_tx_120"; exon_id "chr11_12137974_12138092_+"; exonnum "15"; txlen "2157";
chr11	ENSEMBL_gcm37	exon	12137974	12138092	0.0243246343068015	+	.	gene_id "ENSMUSG00000126111.1"; transcript_id "ENSMUSG00000126111.1_tx_121"; exon_id "chr11_12137974_12138092_+"; exonnum "15"; txlen "2101";
chr11	ENSEMBL_gcm37	exon	12137974	12138092	0.0239219551211951	+	.	gene_id "ENSMUSG00000126111.1"; transcript_id "ENSMUSG00000126111.1_tx_122"; exon_id "chr11_12137974_12138092_+"; exonnum "13"; txlen "1973";
chr11	ENSEMBL_gcm37	exon	12137974	12138092	0.0238514366028106	+	.	gene_id "ENSMUSG00000126111.1"; transcript_id "ENSMUSG00000126111.1_tx_123"; exon_id "chr11_12137974_12138092_+"; exonnum "15"; txlen "2257";
chr11	ENSEMBL_gcm37	exon	12137974	12138092	0.0238217051008488	+	.	gene_id "ENSMUSG00000126111.1"; transcript_id "ENSMUSG00000126111.1_tx_124"; exon_id "chr11_12137974_12138092_+"; exonnum "15"; txlen "2185";
chr11	ENSEMBL_gcm37	exon	12137974	12138092	0.0228975265007414	+	.	gene_id "ENSMUSG00000126111.1"; transcript_id "ENSMUSG00000126111.1_tx_125"; exon_id "chr11_12137974_12138092_+"; exonnum "15"; txlen "2201";
chr11	ENSEMBL_gcm37	exon	12137974	12138092	0.0219430966554879	+	.	gene_id "ENSMUSG00000126111.1"; transcript_id "ENSMUSG00000126111.1_tx_126"; exon_id "chr11_12137974_12138092_+"; exonnum "16"; txlen "2279";
chr11	ENSEMBL_gcm37	exon	12137974	12138092	0.0210422361029802	+	.	gene_id "ENSMUSG00000126111.1"; transcript_id "ENSMUSG00000126111.1_tx_127"; exon_id "chr11_12137974_12138092_+"; exonnum "15"; txlen "2322";
chr11	ENSEMBL_gcm37	exon	12137974	12138092	0.0210422361029802	+	.	gene_id "ENSMUSG00000126111.1"; transcript_id "ENSMUSG00000126111.1_tx_128"; exon_id "chr11_12137974_12138092_+"; exonnum "16"; txlen "2402";
chr11	ENSEMBL_gcm37	exon	12137974	12138092	0.0203786468707393	+	.	gene_id "ENSMUSG00000126111.1"; transcript_id "ENSMUSG00000126111.1_tx_129"; exon_id "chr11_12137974_12138092_+"; exonnum "14"; txlen "1995";
chr11	ENSEMBL_gcm37	exon	12137974	12138092	0.0806221207108219	+	.	gene_id "ENSMUSG00000126111.1"; transcript_id "ENSMUSG00000126111.1_tx_13"; exon_id "chr11_12137974_12138092_+"; exonnum "16"; txlen "2376";
chr11	ENSEMBL_gcm37	exon	12137974	12138092	0.0203786468707393	+	.	gene_id "ENSMUSG00000126111.1"; transcript_id "ENSMUSG00000126111.1_tx_130"; exon_id "chr11_12137974_12138092_+"; exonnum "14"; txlen "2021";
chr11	ENSEMBL_gcm37	exon	12137974	12138092	0.0203786468707393	+	.	gene_id "ENSMUSG00000126111.1"; transcript_id "ENSMUSG00000126111.1_tx_131"; exon_id "chr11_12137974_12138092_+"; exonnum "14"; txlen "2121";
chr11	ENSEMBL_gcm37	exon	12137974	12138092	0.0200842348490684	+	.	gene_id "ENSMUSG00000126111.1"; transcript_id "ENSMUSG00000126111.1_tx_132"; exon_id "chr11_12137974_12138092_+"; exonnum "15"; txlen "2073";
chr11	ENSEMBL_gcm37	exon	12137974	12138092	0.0189131227744119	+	.	gene_id "ENSMUSG00000126111.1"; transcript_id "ENSMUSG00000126111.1_tx_133"; exon_id "chr11_12137974_12138092_+"; exonnum "16"; txlen "2098";
chr11	ENSEMBL_gcm37	exon	12137974	12138092	0.0189131227744119	+	.	gene_id "ENSMUSG00000126111.1"; transcript_id "ENSMUSG00000126111.1_tx_134"; exon_id "chr11_12137974_12138092_+"; exonnum "16"; txlen "2124";
chr11	ENSEMBL_gcm37	exon	12137974	12138092	0.0189131227744119	+	.	gene_id "ENSMUSG00000126111.1"; transcript_id "ENSMUSG00000126111.1_tx_135"; exon_id "chr11_12137974_12138092_+"; exonnum "15"; txlen "1994";
chr11	ENSEMBL_gcm37	exon	12137974	12138092	0.0174663828717099	+	.	gene_id "ENSMUSG00000126111.1"; transcript_id "ENSMUSG00000126111.1_tx_136"; exon_id "chr11_12137974_12138092_+"; exonnum "15"; txlen "2185";
chr11	ENSEMBL_gcm37	exon	12137974	12138092	0.0174663828717099	+	.	gene_id "ENSMUSG00000126111.1"; transcript_id "ENSMUSG00000126111.1_tx_137"; exon_id "chr11_12137974_12138092_+"; exonnum "14"; txlen "2218";
chr11	ENSEMBL_gcm37	exon	12137974	12138092	0.0171185425267183	+	.	gene_id "ENSMUSG00000126111.1"; transcript_id "ENSMUSG00000126111.1_tx_138"; exon_id "chr11_12137974_12138092_+"; exonnum "16"; txlen "2046";
chr11	ENSEMBL_gcm37	exon	12137974	12138092	0.0171185425267183	+	.	gene_id "ENSMUSG00000126111.1"; transcript_id "ENSMUSG00000126111.1_tx_139"; exon_id "chr11_12137974_12138092_+"; exonnum "17"; txlen "2150";
chr11	ENSEMBL_gcm37	exon	12137974	12138092	0.0778119938569393	+	.	gene_id "ENSMUSG00000126111.1"; transcript_id "ENSMUSG00000126111.1_tx_14"; exon_id "chr11_12137974_12138092_+"; exonnum "14"; txlen "1971";
chr11	ENSEMBL_gcm37	exon	12137974	12138092	0.0171185425267183	+	.	gene_id "ENSMUSG00000126111.1"; transcript_id "ENSMUSG00000126111.1_tx_140"; exon_id "chr11_12137974_12138092_+"; exonnum "17"; txlen "2176";
chr11	ENSEMBL_gcm37	exon	12137974	12138092	0.0171185425267183	+	.	gene_id "ENSMUSG00000126111.1"; transcript_id "ENSMUSG00000126111.1_tx_141"; exon_id "chr11_12137974_12138092_+"; exonnum "17"; txlen "2276";
chr11	ENSEMBL_gcm37	exon	12137974	12138092	0.0170807250221154	+	.	gene_id "ENSMUSG00000126111.1"; transcript_id "ENSMUSG00000126111.1_tx_142"; exon_id "chr11_12137974_12138092_+"; exonnum "5"; txlen "961";
chr11	ENSEMBL_gcm37	exon	12137974	12138092	0.0170807250221154	+	.	gene_id "ENSMUSG00000126111.1"; transcript_id "ENSMUSG00000126111.1_tx_143"; exon_id "chr11_12137974_12138092_+"; exonnum "4"; txlen "881";
chr11	ENSEMBL_gcm37	exon	12137974	12138092	0.0163112653022832	+	.	gene_id "ENSMUSG00000126111.1"; transcript_id "ENSMUSG00000126111.1_tx_144"; exon_id "chr11_12137974_12138092_+"; exonnum "16"; txlen "2070";
chr11	ENSEMBL_gcm37	exon	12137974	12138092	0.0163112653022832	+	.	gene_id "ENSMUSG00000126111.1"; transcript_id "ENSMUSG00000126111.1_tx_145"; exon_id "chr11_12137974_12138092_+"; exonnum "15"; txlen "1966";
chr11	ENSEMBL_gcm37	exon	12137974	12138092	0.0161772708411816	+	.	gene_id "ENSMUSG00000126111.1"; transcript_id "ENSMUSG00000126111.1_tx_146"; exon_id "chr11_12137974_12138092_+"; exonnum "15"; txlen "2322";
chr11	ENSEMBL_gcm37	exon	12137974	12138092	0.0161059556290041	+	.	gene_id "ENSMUSG00000126111.1"; transcript_id "ENSMUSG00000126111.1_tx_147"; exon_id "chr11_12137974_12138092_+"; exonnum "13"; txlen "1862";
chr11	ENSEMBL_gcm37	exon	12137974	12138092	0.0161059556290041	+	.	gene_id "ENSMUSG00000126111.1"; transcript_id "ENSMUSG00000126111.1_tx_148"; exon_id "chr11_12137974_12138092_+"; exonnum "14"; txlen "1966";
chr11	ENSEMBL_gcm37	exon	12137974	12138092	0.0161059556290041	+	.	gene_id "ENSMUSG00000126111.1"; transcript_id "ENSMUSG00000126111.1_tx_149"; exon_id "chr11_12137974_12138092_+"; exonnum "13"; txlen "1988";
chr11	ENSEMBL_gcm37	exon	12137974	12138092	0.0778119938569393	+	.	gene_id "ENSMUSG00000126111.1"; transcript_id "ENSMUSG00000126111.1_tx_15"; exon_id "chr11_12137974_12138092_+"; exonnum "15"; txlen "2075";
chr11	ENSEMBL_gcm37	exon	12137974	12138092	0.0161059556290041	+	.	gene_id "ENSMUSG00000126111.1"; transcript_id "ENSMUSG00000126111.1_tx_150"; exon_id "chr11_12137974_12138092_+"; exonnum "14"; txlen "2092";
chr11	ENSEMBL_gcm37	exon	12137974	12138092	0.0161059556290041	+	.	gene_id "ENSMUSG00000126111.1"; transcript_id "ENSMUSG00000126111.1_tx_151"; exon_id "chr11_12137974_12138092_+"; exonnum "12"; txlen "1782";
chr11	ENSEMBL_gcm37	exon	12137974	12138092	0.0161059556290041	+	.	gene_id "ENSMUSG00000126111.1"; transcript_id "ENSMUSG00000126111.1_tx_152"; exon_id "chr11_12137974_12138092_+"; exonnum "13"; txlen "1886";
chr11	ENSEMBL_gcm37	exon	12137974	12138092	0.0161059556290041	+	.	gene_id "ENSMUSG00000126111.1"; transcript_id "ENSMUSG00000126111.1_tx_153"; exon_id "chr11_12137974_12138092_+"; exonnum "12"; txlen "1908";
chr11	ENSEMBL_gcm37	exon	12137974	12138092	0.0160017388928775	+	.	gene_id "ENSMUSG00000126111.1"; transcript_id "ENSMUSG00000126111.1_tx_154"; exon_id "chr11_12137974_12138092_+"; exonnum "14"; txlen "2318";
chr11	ENSEMBL_gcm37	exon	12137974	12138092	0.0159305629503777	+	.	gene_id "ENSMUSG00000126111.1"; transcript_id "ENSMUSG00000126111.1_tx_155"; exon_id "chr11_12137974_12138092_+"; exonnum "12"; txlen "1810";
chr11	ENSEMBL_gcm37	exon	12137974	12138092	0.0159305629503777	+	.	gene_id "ENSMUSG00000126111.1"; transcript_id "ENSMUSG00000126111.1_tx_156"; exon_id "chr11_12137974_12138092_+"; exonnum "13"; txlen "1914";
chr11	ENSEMBL_gcm37	exon	12137974	12138092	0.0159305629503777	+	.	gene_id "ENSMUSG00000126111.1"; transcript_id "ENSMUSG00000126111.1_tx_157"; exon_id "chr11_12137974_12138092_+"; exonnum "12"; txlen "1936";
chr11	ENSEMBL_gcm37	exon	12137974	12138092	0.0147295652720861	+	.	gene_id "ENSMUSG00000126111.1"; transcript_id "ENSMUSG00000126111.1_tx_158"; exon_id "chr11_12137974_12138092_+"; exonnum "14"; txlen "2105";
chr11	ENSEMBL_gcm37	exon	12137974	12138092	0.0147028141999928	+	.	gene_id "ENSMUSG00000126111.1"; transcript_id "ENSMUSG00000126111.1_tx_159"; exon_id "chr11_12137974_12138092_+"; exonnum "14"; txlen "1994";
chr11	ENSEMBL_gcm37	exon	12137974	12138092	0.0778066897744655	+	.	gene_id "ENSMUSG00000126111.1"; transcript_id "ENSMUSG00000126111.1_tx_16"; exon_id "chr11_12137974_12138092_+"; exonnum "15"; txlen "2270";
chr11	ENSEMBL_gcm37	exon	12137974	12138092	0.0147028141999928	+	.	gene_id "ENSMUSG00000126111.1"; transcript_id "ENSMUSG00000126111.1_tx_160"; exon_id "chr11_12137974_12138092_+"; exonnum "14"; txlen "2120";
chr11	ENSEMBL_gcm37	exon	12137974	12138092	0.0146839657121001	+	.	gene_id "ENSMUSG00000126111.1"; transcript_id "ENSMUSG00000126111.1_tx_161"; exon_id "chr11_12137974_12138092_+"; exonnum "16"; txlen "2170";
chr11	ENSEMBL_gcm37	exon	12137974	12138092	0.0140756209342468	+	.	gene_id "ENSMUSG00000126111.1"; transcript_id "ENSMUSG00000126111.1_tx_162"; exon_id "chr11_12137974_12138092_+"; exonnum "17"; txlen "2302";
chr11	ENSEMBL_gcm37	exon	12137974	12138092	0.0125746227553948	+	.	gene_id "ENSMUSG00000126111.1"; transcript_id "ENSMUSG00000126111.1_tx_164"; exon_id "chr11_12137974_12138092_+"; exonnum "16"; txlen "2528";
chr11	ENSEMBL_gcm37	exon	12137974	12138092	0.0124744178342398	+	.	gene_id "ENSMUSG00000126111.1"; transcript_id "ENSMUSG00000126111.1_tx_165"; exon_id "chr11_12137974_12138092_+"; exonnum "13"; txlen "2027";
chr11	ENSEMBL_gcm37	exon	12137974	12138092	0.0124744178342398	+	.	gene_id "ENSMUSG00000126111.1"; transcript_id "ENSMUSG00000126111.1_tx_166"; exon_id "chr11_12137974_12138092_+"; exonnum "13"; txlen "2153";
chr11	ENSEMBL_gcm37	exon	12137974	12138092	0.0124744178342398	+	.	gene_id "ENSMUSG00000126111.1"; transcript_id "ENSMUSG00000126111.1_tx_167"; exon_id "chr11_12137974_12138092_+"; exonnum "14"; txlen "2131";
chr11	ENSEMBL_gcm37	exon	12137974	12138092	0.0124744178342398	+	.	gene_id "ENSMUSG00000126111.1"; transcript_id "ENSMUSG00000126111.1_tx_168"; exon_id "chr11_12137974_12138092_+"; exonnum "14"; txlen "2159";
chr11	ENSEMBL_gcm37	exon	12137974	12138092	0.0124744178342398	+	.	gene_id "ENSMUSG00000126111.1"; transcript_id "ENSMUSG00000126111.1_tx_169"; exon_id "chr11_12137974_12138092_+"; exonnum "15"; txlen "2098";
chr11	ENSEMBL_gcm37	exon	12137974	12138092	0.0778066897744655	+	.	gene_id "ENSMUSG00000126111.1"; transcript_id "ENSMUSG00000126111.1_tx_17"; exon_id "chr11_12137974_12138092_+"; exonnum "14"; txlen "2190";
chr11	ENSEMBL_gcm37	exon	12137974	12138092	0.0124744178342398	+	.	gene_id "ENSMUSG00000126111.1"; transcript_id "ENSMUSG00000126111.1_tx_170"; exon_id "chr11_12137974_12138092_+"; exonnum "14"; txlen "2285";
chr11	ENSEMBL_gcm37	exon	12137974	12138092	0.0124744178342398	+	.	gene_id "ENSMUSG00000126111.1"; transcript_id "ENSMUSG00000126111.1_tx_171"; exon_id "chr11_12137974_12138092_+"; exonnum "12"; txlen "1947";
chr11	ENSEMBL_gcm37	exon	12137974	12138092	0.0115732298566391	+	.	gene_id "ENSMUSG00000126111.1"; transcript_id "ENSMUSG00000126111.1_tx_177"; exon_id "chr11_12137974_12138092_+"; exonnum "16"; txlen "2393";
chr11	ENSEMBL_gcm37	exon	12137974	12138092	0.0115732298566391	+	.	gene_id "ENSMUSG00000126111.1"; transcript_id "ENSMUSG00000126111.1_tx_178"; exon_id "chr11_12137974_12138092_+"; exonnum "16"; txlen "2558";
chr11	ENSEMBL_gcm37	exon	12137974	12138092	0.0113018811420911	+	.	gene_id "ENSMUSG00000126111.1"; transcript_id "ENSMUSG00000126111.1_tx_179"; exon_id "chr11_12137974_12138092_+"; exonnum "16"; txlen "2224";
chr11	ENSEMBL_gcm37	exon	12137974	12138092	0.0778066897744655	+	.	gene_id "ENSMUSG00000126111.1"; transcript_id "ENSMUSG00000126111.1_tx_18"; exon_id "chr11_12137974_12138092_+"; exonnum "15"; txlen "2435";
chr11	ENSEMBL_gcm37	exon	12137974	12138092	0.0111737701093839	+	.	gene_id "ENSMUSG00000126111.1"; transcript_id "ENSMUSG00000126111.1_tx_180"; exon_id "chr11_12137974_12138092_+"; exonnum "15"; txlen "2366";
chr11	ENSEMBL_gcm37	exon	12137974	12138092	0.0108810335800701	+	.	gene_id "ENSMUSG00000126111.1"; transcript_id "ENSMUSG00000126111.1_tx_181"; exon_id "chr11_12137974_12138092_+"; exonnum "16"; txlen "2402";
chr11	ENSEMBL_gcm37	exon	12137974	12138092	0.0105211180514901	+	.	gene_id "ENSMUSG00000126111.1"; transcript_id "ENSMUSG00000126111.1_tx_182"; exon_id "chr11_12137974_12138092_+"; exonnum "14"; txlen "2292";
chr11	ENSEMBL_gcm37	exon	12137974	12138092	0.0105211180514901	+	.	gene_id "ENSMUSG00000126111.1"; transcript_id "ENSMUSG00000126111.1_tx_183"; exon_id "chr11_12137974_12138092_+"; exonnum "14"; txlen "2457";
chr11	ENSEMBL_gcm37	exon	12137974	12138092	0.010494603917656	+	.	gene_id "ENSMUSG00000126111.1"; transcript_id "ENSMUSG00000126111.1_tx_184"; exon_id "chr11_12137974_12138092_+"; exonnum "16"; txlen "2096";
chr11	ENSEMBL_gcm37	exon	12137974	12138092	0.010494603917656	+	.	gene_id "ENSMUSG00000126111.1"; transcript_id "ENSMUSG00000126111.1_tx_185"; exon_id "chr11_12137974_12138092_+"; exonnum "16"; txlen "2196";
chr11	ENSEMBL_gcm37	exon	12137974	12138092	0.010494603917656	+	.	gene_id "ENSMUSG00000126111.1"; transcript_id "ENSMUSG00000126111.1_tx_186"; exon_id "chr11_12137974_12138092_+"; exonnum "15"; txlen "2018";
chr11	ENSEMBL_gcm37	exon	12137974	12138092	0.0104654572444412	+	.	gene_id "ENSMUSG00000126111.1"; transcript_id "ENSMUSG00000126111.1_tx_187"; exon_id "chr11_12137974_12138092_+"; exonnum "15"; txlen "2227";
chr11	ENSEMBL_gcm37	exon	12137974	12138092	0.0104654572444412	+	.	gene_id "ENSMUSG00000126111.1"; transcript_id "ENSMUSG00000126111.1_tx_188"; exon_id "chr11_12137974_12138092_+"; exonnum "14"; txlen "2097";
chr11	ENSEMBL_gcm37	exon	12137974	12138092	0.00988404295308335	+	.	gene_id "ENSMUSG00000126111.1"; transcript_id "ENSMUSG00000126111.1_tx_189"; exon_id "chr11_12137974_12138092_+"; exonnum "13"; txlen "2017";
chr11	ENSEMBL_gcm37	exon	12137974	12138092	0.0739970119964904	+	.	gene_id "ENSMUSG00000126111.1"; transcript_id "ENSMUSG00000126111.1_tx_19"; exon_id "chr11_12137974_12138092_+"; exonnum "14"; txlen "2153";
chr11	ENSEMBL_gcm37	exon	12137974	12138092	0.00959774740845568	+	.	gene_id "ENSMUSG00000126111.1"; transcript_id "ENSMUSG00000126111.1_tx_190"; exon_id "chr11_12137974_12138092_+"; exonnum "16"; txlen "2289";
chr11	ENSEMBL_gcm37	exon	12137974	12138092	0.00959774740845568	+	.	gene_id "ENSMUSG00000126111.1"; transcript_id "ENSMUSG00000126111.1_tx_191"; exon_id "chr11_12137974_12138092_+"; exonnum "16"; txlen "2454";
chr11	ENSEMBL_gcm37	exon	12137974	12138092	0.00927561332213459	+	.	gene_id "ENSMUSG00000126111.1"; transcript_id "ENSMUSG00000126111.1_tx_192"; exon_id "chr11_12137974_12138092_+"; exonnum "6"; txlen "927";
chr11	ENSEMBL_gcm37	exon	12137974	12138092	0.00918419041134211	+	.	gene_id "ENSMUSG00000126111.1"; transcript_id "ENSMUSG00000126111.1_tx_193"; exon_id "chr11_12137974_12138092_+"; exonnum "13"; txlen "2101";
chr11	ENSEMBL_gcm37	exon	12137974	12138092	0.00883773916325167	+	.	gene_id "ENSMUSG00000126111.1"; transcript_id "ENSMUSG00000126111.1_tx_194"; exon_id "chr11_12137974_12138092_+"; exonnum "14"; txlen "2564";
chr11	ENSEMBL_gcm37	exon	12137974	12138092	0.00883773916325167	+	.	gene_id "ENSMUSG00000126111.1"; transcript_id "ENSMUSG00000126111.1_tx_195"; exon_id "chr11_12137974_12138092_+"; exonnum "13"; txlen "2597";
chr11	ENSEMBL_gcm37	exon	12137974	12138092	0.00883773916325167	+	.	gene_id "ENSMUSG00000126111.1"; transcript_id "ENSMUSG00000126111.1_tx_196"; exon_id "chr11_12137974_12138092_+"; exonnum "15"; txlen "2781";
chr11	ENSEMBL_gcm37	exon	12137974	12138092	0.00883773916325167	+	.	gene_id "ENSMUSG00000126111.1"; transcript_id "ENSMUSG00000126111.1_tx_197"; exon_id "chr11_12137974_12138092_+"; exonnum "14"; txlen "2677";
chr11	ENSEMBL_gcm37	exon	12137974	12138092	0.00883773916325167	+	.	gene_id "ENSMUSG00000126111.1"; transcript_id "ENSMUSG00000126111.1_tx_198"; exon_id "chr11_12137974_12138092_+"; exonnum "14"; txlen "2729";
chr11	ENSEMBL_gcm37	exon	12137974	12138092	0.00883773916325167	+	.	gene_id "ENSMUSG00000126111.1"; transcript_id "ENSMUSG00000126111.1_tx_199"; exon_id "chr11_12137974_12138092_+"; exonnum "14"; txlen "2729";
chr11	ENSEMBL_gcm37	exon	12137974	12138092	0.143059393914808	+	.	gene_id "ENSMUSG00000126111.1"; transcript_id "ENSMUSG00000126111.1_tx_2"; exon_id "chr11_12137974_12138092_+"; exonnum "13"; txlen "2021";
chr11	ENSEMBL_gcm37	exon	12137974	12138092	0.0726206626603192	+	.	gene_id "ENSMUSG00000126111.1"; transcript_id "ENSMUSG00000126111.1_tx_20"; exon_id "chr11_12137974_12138092_+"; exonnum "15"; txlen "2111";
chr11	ENSEMBL_gcm37	exon	12137974	12138092	0.00883773916325167	+	.	gene_id "ENSMUSG00000126111.1"; transcript_id "ENSMUSG00000126111.1_tx_200"; exon_id "chr11_12137974_12138092_+"; exonnum "15"; txlen "2946";
chr11	ENSEMBL_gcm37	exon	12137974	12138092	0.00883773916325167	+	.	gene_id "ENSMUSG00000126111.1"; transcript_id "ENSMUSG00000126111.1_tx_201"; exon_id "chr11_12137974_12138092_+"; exonnum "14"; txlen "2803";
chr11	ENSEMBL_gcm37	exon	12137974	12138092	0.00883773916325167	+	.	gene_id "ENSMUSG00000126111.1"; transcript_id "ENSMUSG00000126111.1_tx_202"; exon_id "chr11_12137974_12138092_+"; exonnum "15"; txlen "2809";
chr11	ENSEMBL_gcm37	exon	12137974	12138092	0.00883773916325167	+	.	gene_id "ENSMUSG00000126111.1"; transcript_id "ENSMUSG00000126111.1_tx_203"; exon_id "chr11_12137974_12138092_+"; exonnum "14"; txlen "2842";
chr11	ENSEMBL_gcm37	exon	12137974	12138092	0.00867680941535811	+	.	gene_id "ENSMUSG00000126111.1"; transcript_id "ENSMUSG00000126111.1_tx_204"; exon_id "chr11_12137974_12138092_+"; exonnum "15"; txlen "2311";
chr11	ENSEMBL_gcm37	exon	12137974	12138092	0.00231464597132782	+	.	gene_id "ENSMUSG00000126111.1"; transcript_id "ENSMUSG00000126111.1_tx_205"; exon_id "chr11_12137974_12138092_+"; exonnum "19"; txlen "3014";
chr11	ENSEMBL_gcm37	exon	12137974	12138092	0.00231464597132782	+	.	gene_id "ENSMUSG00000126111.1"; transcript_id "ENSMUSG00000126111.1_tx_206"; exon_id "chr11_12137974_12138092_+"; exonnum "19"; txlen "3525";
chr11	ENSEMBL_gcm37	exon	12137974	12138092	0.0726206626603192	+	.	gene_id "ENSMUSG00000126111.1"; transcript_id "ENSMUSG00000126111.1_tx_21"; exon_id "chr11_12137974_12138092_+"; exonnum "13"; txlen "1927";
chr11	ENSEMBL_gcm37	exon	12137974	12138092	0.0726206626603192	+	.	gene_id "ENSMUSG00000126111.1"; transcript_id "ENSMUSG00000126111.1_tx_22"; exon_id "chr11_12137974_12138092_+"; exonnum "13"; txlen "1955";
chr11	ENSEMBL_gcm37	exon	12137974	12138092	0.0726206626603192	+	.	gene_id "ENSMUSG00000126111.1"; transcript_id "ENSMUSG00000126111.1_tx_23"; exon_id "chr11_12137974_12138092_+"; exonnum "14"; txlen "2031";
chr11	ENSEMBL_gcm37	exon	12137974	12138092	0.0726206626603192	+	.	gene_id "ENSMUSG00000126111.1"; transcript_id "ENSMUSG00000126111.1_tx_24"; exon_id "chr11_12137974_12138092_+"; exonnum "14"; txlen "2059";
chr11	ENSEMBL_gcm37	exon	12137974	12138092	0.0726206626603192	+	.	gene_id "ENSMUSG00000126111.1"; transcript_id "ENSMUSG00000126111.1_tx_25"; exon_id "chr11_12137974_12138092_+"; exonnum "12"; txlen "1875";
chr11	ENSEMBL_gcm37	exon	12137974	12138092	0.0726206626603192	+	.	gene_id "ENSMUSG00000126111.1"; transcript_id "ENSMUSG00000126111.1_tx_26"; exon_id "chr11_12137974_12138092_+"; exonnum "13"; txlen "1979";
chr11	ENSEMBL_gcm37	exon	12137974	12138092	0.0722913342679454	+	.	gene_id "ENSMUSG00000126111.1"; transcript_id "ENSMUSG00000126111.1_tx_27"; exon_id "chr11_12137974_12138092_+"; exonnum "15"; txlen "2159";
chr11	ENSEMBL_gcm37	exon	12137974	12138092	0.0696908156521404	+	.	gene_id "ENSMUSG00000126111.1"; transcript_id "ENSMUSG00000126111.1_tx_28"; exon_id "chr11_12137974_12138092_+"; exonnum "14"; txlen "1943";
chr11	ENSEMBL_gcm37	exon	12137974	12138092	0.0696908156521404	+	.	gene_id "ENSMUSG00000126111.1"; transcript_id "ENSMUSG00000126111.1_tx_29"; exon_id "chr11_12137974_12138092_+"; exonnum "15"; txlen "2047";
chr11	ENSEMBL_gcm37	exon	12137974	12138092	0.128231466141036	+	.	gene_id "ENSMUSG00000126111.1"; transcript_id "ENSMUSG00000126111.1_tx_3"; exon_id "chr11_12137974_12138092_+"; exonnum "12"; txlen "1843";
chr11	ENSEMBL_gcm37	exon	12137974	12138092	0.0672855717229754	+	.	gene_id "ENSMUSG00000126111.1"; transcript_id "ENSMUSG00000126111.1_tx_30"; exon_id "chr11_12137974_12138092_+"; exonnum "15"; txlen "2396";
chr11	ENSEMBL_gcm37	exon	12137974	12138092	0.0672855717229754	+	.	gene_id "ENSMUSG00000126111.1"; transcript_id "ENSMUSG00000126111.1_tx_31"; exon_id "chr11_12137974_12138092_+"; exonnum "15"; txlen "2561";
chr11	ENSEMBL_gcm37	exon	12137974	12138092	0.0639188139464986	+	.	gene_id "ENSMUSG00000126111.1"; transcript_id "ENSMUSG00000126111.1_tx_32"; exon_id "chr11_12137974_12138092_+"; exonnum "15"; txlen "2313";
chr11	ENSEMBL_gcm37	exon	12137974	12138092	0.056809647026623	+	.	gene_id "ENSMUSG00000126111.1"; transcript_id "ENSMUSG00000126111.1_tx_34"; exon_id "chr11_12137974_12138092_+"; exonnum "16"; txlen "2363";
chr11	ENSEMBL_gcm37	exon	12137974	12138092	0.0567644536714854	+	.	gene_id "ENSMUSG00000126111.1"; transcript_id "ENSMUSG00000126111.1_tx_35"; exon_id "chr11_12137974_12138092_+"; exonnum "15"; txlen "2296";
chr11	ENSEMBL_gcm37	exon	12137974	12138092	0.0567644536714854	+	.	gene_id "ENSMUSG00000126111.1"; transcript_id "ENSMUSG00000126111.1_tx_36"; exon_id "chr11_12137974_12138092_+"; exonnum "15"; txlen "2439";
chr11	ENSEMBL_gcm37	exon	12137974	12138092	0.0567644536714854	+	.	gene_id "ENSMUSG00000126111.1"; transcript_id "ENSMUSG00000126111.1_tx_37"; exon_id "chr11_12137974_12138092_+"; exonnum "14"; txlen "2316";
chr11	ENSEMBL_gcm37	exon	12137974	12138092	0.0567644536714854	+	.	gene_id "ENSMUSG00000126111.1"; transcript_id "ENSMUSG00000126111.1_tx_38"; exon_id "chr11_12137974_12138092_+"; exonnum "14"; txlen "2233";
chr11	ENSEMBL_gcm37	exon	12137974	12138092	0.0567644536714854	+	.	gene_id "ENSMUSG00000126111.1"; transcript_id "ENSMUSG00000126111.1_tx_39"; exon_id "chr11_12137974_12138092_+"; exonnum "15"; txlen "2422";
chr11	ENSEMBL_gcm37	exon	12137974	12138092	0.127898131650943	+	.	gene_id "ENSMUSG00000126111.1"; transcript_id "ENSMUSG00000126111.1_tx_4"; exon_id "chr11_12137974_12138092_+"; exonnum "5"; txlen "835";
chr11	ENSEMBL_gcm37	exon	12137974	12138092	0.0567644536714854	+	.	gene_id "ENSMUSG00000126111.1"; transcript_id "ENSMUSG00000126111.1_tx_40"; exon_id "chr11_12137974_12138092_+"; exonnum "15"; txlen "2478";
chr11	ENSEMBL_gcm37	exon	12137974	12138092	0.0567644536714854	+	.	gene_id "ENSMUSG00000126111.1"; transcript_id "ENSMUSG00000126111.1_tx_41"; exon_id "chr11_12137974_12138092_+"; exonnum "15"; txlen "2339";
chr11	ENSEMBL_gcm37	exon	12137974	12138092	0.0567644536714854	+	.	gene_id "ENSMUSG00000126111.1"; transcript_id "ENSMUSG00000126111.1_tx_42"; exon_id "chr11_12137974_12138092_+"; exonnum "14"; txlen "2355";
chr11	ENSEMBL_gcm37	exon	12137974	12138092	0.0567644536714854	+	.	gene_id "ENSMUSG00000126111.1"; transcript_id "ENSMUSG00000126111.1_tx_43"; exon_id "chr11_12137974_12138092_+"; exonnum "14"; txlen "2216";
chr11	ENSEMBL_gcm37	exon	12137974	12138092	0.0567644536714854	+	.	gene_id "ENSMUSG00000126111.1"; transcript_id "ENSMUSG00000126111.1_tx_44"; exon_id "chr11_12137974_12138092_+"; exonnum "14"; txlen "2359";
chr11	ENSEMBL_gcm37	exon	12137974	12138092	0.0567644536714854	+	.	gene_id "ENSMUSG00000126111.1"; transcript_id "ENSMUSG00000126111.1_tx_45"; exon_id "chr11_12137974_12138092_+"; exonnum "15"; txlen "2461";
chr11	ENSEMBL_gcm37	exon	12137974	12138092	0.0567644536714854	+	.	gene_id "ENSMUSG00000126111.1"; transcript_id "ENSMUSG00000126111.1_tx_46"; exon_id "chr11_12137974_12138092_+"; exonnum "15"; txlen "2587";
chr11	ENSEMBL_gcm37	exon	12137974	12138092	0.0567644536714854	+	.	gene_id "ENSMUSG00000126111.1"; transcript_id "ENSMUSG00000126111.1_tx_47"; exon_id "chr11_12137974_12138092_+"; exonnum "15"; txlen "2504";
chr11	ENSEMBL_gcm37	exon	12137974	12138092	0.0567644536714854	+	.	gene_id "ENSMUSG00000126111.1"; transcript_id "ENSMUSG00000126111.1_tx_48"; exon_id "chr11_12137974_12138092_+"; exonnum "15"; txlen "2604";
chr11	ENSEMBL_gcm37	exon	12137974	12138092	0.0567644536714854	+	.	gene_id "ENSMUSG00000126111.1"; transcript_id "ENSMUSG00000126111.1_tx_49"; exon_id "chr11_12137974_12138092_+"; exonnum "15"; txlen "2465";
chr11	ENSEMBL_gcm37	exon	12137974	12138092	0.122401785510732	+	.	gene_id "ENSMUSG00000126111.1"; transcript_id "ENSMUSG00000126111.1_tx_5"; exon_id "chr11_12137974_12138092_+"; exonnum "15"; txlen "2023";
chr11	ENSEMBL_gcm37	exon	12137974	12138092	0.0567644536714854	+	.	gene_id "ENSMUSG00000126111.1"; transcript_id "ENSMUSG00000126111.1_tx_50"; exon_id "chr11_12137974_12138092_+"; exonnum "15"; txlen "2630";
chr11	ENSEMBL_gcm37	exon	12137974	12138092	0.0567644536714854	+	.	gene_id "ENSMUSG00000126111.1"; transcript_id "ENSMUSG00000126111.1_tx_51"; exon_id "chr11_12137974_12138092_+"; exonnum "14"; txlen "2381";
chr11	ENSEMBL_gcm37	exon	12137974	12138092	0.0567644536714854	+	.	gene_id "ENSMUSG00000126111.1"; transcript_id "ENSMUSG00000126111.1_tx_52"; exon_id "chr11_12137974_12138092_+"; exonnum "14"; txlen "2481";
chr11	ENSEMBL_gcm37	exon	12137974	12138092	0.0567644536714854	+	.	gene_id "ENSMUSG00000126111.1"; transcript_id "ENSMUSG00000126111.1_tx_53"; exon_id "chr11_12137974_12138092_+"; exonnum "14"; txlen "2342";
chr11	ENSEMBL_gcm37	exon	12137974	12138092	0.0567644536714854	+	.	gene_id "ENSMUSG00000126111.1"; transcript_id "ENSMUSG00000126111.1_tx_54"; exon_id "chr11_12137974_12138092_+"; exonnum "14"; txlen "2507";
chr11	ENSEMBL_gcm37	exon	12137974	12138092	0.0567644536714854	+	.	gene_id "ENSMUSG00000126111.1"; transcript_id "ENSMUSG00000126111.1_tx_55"; exon_id "chr11_12137974_12138092_+"; exonnum "14"; txlen "2398";
chr11	ENSEMBL_gcm37	exon	12137974	12138092	0.0567644536714854	+	.	gene_id "ENSMUSG00000126111.1"; transcript_id "ENSMUSG00000126111.1_tx_56"; exon_id "chr11_12137974_12138092_+"; exonnum "14"; txlen "2259";
chr11	ENSEMBL_gcm37	exon	12137974	12138092	0.0567644536714854	+	.	gene_id "ENSMUSG00000126111.1"; transcript_id "ENSMUSG00000126111.1_tx_57"; exon_id "chr11_12137974_12138092_+"; exonnum "14"; txlen "2424";
chr11	ENSEMBL_gcm37	exon	12137974	12138092	0.0567644536714854	+	.	gene_id "ENSMUSG00000126111.1"; transcript_id "ENSMUSG00000126111.1_tx_58"; exon_id "chr11_12137974_12138092_+"; exonnum "14"; txlen "2524";
chr11	ENSEMBL_gcm37	exon	12137974	12138092	0.0567644536714854	+	.	gene_id "ENSMUSG00000126111.1"; transcript_id "ENSMUSG00000126111.1_tx_59"; exon_id "chr11_12137974_12138092_+"; exonnum "14"; txlen "2385";
chr11	ENSEMBL_gcm37	exon	12137974	12138092	0.122401785510732	+	.	gene_id "ENSMUSG00000126111.1"; transcript_id "ENSMUSG00000126111.1_tx_6"; exon_id "chr11_12137974_12138092_+"; exonnum "16"; txlen "2127";
chr11	ENSEMBL_gcm37	exon	12137974	12138092	0.0567644536714854	+	.	gene_id "ENSMUSG00000126111.1"; transcript_id "ENSMUSG00000126111.1_tx_60"; exon_id "chr11_12137974_12138092_+"; exonnum "14"; txlen "2550";
chr11	ENSEMBL_gcm37	exon	12137974	12138092	0.0531489240508148	+	.	gene_id "ENSMUSG00000126111.1"; transcript_id "ENSMUSG00000126111.1_tx_61"; exon_id "chr11_12137974_12138092_+"; exonnum "16"; txlen "2153";
chr11	ENSEMBL_gcm37	exon	12137974	12138092	0.0515449368689552	+	.	gene_id "ENSMUSG00000126111.1"; transcript_id "ENSMUSG00000126111.1_tx_62"; exon_id "chr11_12137974_12138092_+"; exonnum "15"; txlen "2188";
chr11	ENSEMBL_gcm37	exon	12137974	12138092	0.0515449368689552	+	.	gene_id "ENSMUSG00000126111.1"; transcript_id "ENSMUSG00000126111.1_tx_63"; exon_id "chr11_12137974_12138092_+"; exonnum "16"; txlen "2292";
chr11	ENSEMBL_gcm37	exon	12137974	12138092	0.0499374508326576	+	.	gene_id "ENSMUSG00000126111.1"; transcript_id "ENSMUSG00000126111.1_tx_64"; exon_id "chr11_12137974_12138092_+"; exonnum "13"; txlen "1891";
chr11	ENSEMBL_gcm37	exon	12137974	12138092	0.0491976044227194	+	.	gene_id "ENSMUSG00000126111.1"; transcript_id "ENSMUSG00000126111.1_tx_65"; exon_id "chr11_12137974_12138092_+"; exonnum "16"; txlen "2253";
chr11	ENSEMBL_gcm37	exon	12137974	12138092	0.0428276232843558	+	.	gene_id "ENSMUSG00000126111.1"; transcript_id "ENSMUSG00000126111.1_tx_66"; exon_id "chr11_12137974_12138092_+"; exonnum "15"; txlen "2296";
chr11	ENSEMBL_gcm37	exon	12137974	12138092	0.042573340253614	+	.	gene_id "ENSMUSG00000126111.1"; transcript_id "ENSMUSG00000126111.1_tx_67"; exon_id "chr11_12137974_12138092_+"; exonnum "14"; txlen "2218";
chr11	ENSEMBL_gcm37	exon	12137974	12138092	0.042573340253614	+	.	gene_id "ENSMUSG00000126111.1"; transcript_id "ENSMUSG00000126111.1_tx_68"; exon_id "chr11_12137974_12138092_+"; exonnum "14"; txlen "2344";
chr11	ENSEMBL_gcm37	exon	12137974	12138092	0.042573340253614	+	.	gene_id "ENSMUSG00000126111.1"; transcript_id "ENSMUSG00000126111.1_tx_69"; exon_id "chr11_12137974_12138092_+"; exonnum "14"; txlen "2261";
chr11	ENSEMBL_gcm37	exon	12137974	12138092	0.122389942877147	+	.	gene_id "ENSMUSG00000126111.1"; transcript_id "ENSMUSG00000126111.1_tx_7"; exon_id "chr11_12137974_12138092_+"; exonnum "14"; txlen "2055";
chr11	ENSEMBL_gcm37	exon	12137974	12138092	0.042573340253614	+	.	gene_id "ENSMUSG00000126111.1"; transcript_id "ENSMUSG00000126111.1_tx_70"; exon_id "chr11_12137974_12138092_+"; exonnum "13"; txlen "2138";
chr11	ENSEMBL_gcm37	exon	12137974	12138092	0.042573340253614	+	.	gene_id "ENSMUSG00000126111.1"; transcript_id "ENSMUSG00000126111.1_tx_71"; exon_id "chr11_12137974_12138092_+"; exonnum "14"; txlen "2244";
chr11	ENSEMBL_gcm37	exon	12137974	12138092	0.042573340253614	+	.	gene_id "ENSMUSG00000126111.1"; transcript_id "ENSMUSG00000126111.1_tx_72"; exon_id "chr11_12137974_12138092_+"; exonnum "14"; txlen "2387";
chr11	ENSEMBL_gcm37	exon	12137974	12138092	0.042573340253614	+	.	gene_id "ENSMUSG00000126111.1"; transcript_id "ENSMUSG00000126111.1_tx_73"; exon_id "chr11_12137974_12138092_+"; exonnum "13"; txlen "2264";
chr11	ENSEMBL_gcm37	exon	12137974	12138092	0.042573340253614	+	.	gene_id "ENSMUSG00000126111.1"; transcript_id "ENSMUSG00000126111.1_tx_74"; exon_id "chr11_12137974_12138092_+"; exonnum "13"; txlen "2181";
chr11	ENSEMBL_gcm37	exon	12137974	12138092	0.042573340253614	+	.	gene_id "ENSMUSG00000126111.1"; transcript_id "ENSMUSG00000126111.1_tx_75"; exon_id "chr11_12137974_12138092_+"; exonnum "14"; txlen "2370";
chr11	ENSEMBL_gcm37	exon	12137974	12138092	0.042573340253614	+	.	gene_id "ENSMUSG00000126111.1"; transcript_id "ENSMUSG00000126111.1_tx_76"; exon_id "chr11_12137974_12138092_+"; exonnum "14"; txlen "2287";
chr11	ENSEMBL_gcm37	exon	12137974	12138092	0.042573340253614	+	.	gene_id "ENSMUSG00000126111.1"; transcript_id "ENSMUSG00000126111.1_tx_77"; exon_id "chr11_12137974_12138092_+"; exonnum "13"; txlen "2164";
chr11	ENSEMBL_gcm37	exon	12137974	12138092	0.042573340253614	+	.	gene_id "ENSMUSG00000126111.1"; transcript_id "ENSMUSG00000126111.1_tx_78"; exon_id "chr11_12137974_12138092_+"; exonnum "13"; txlen "2307";
chr11	ENSEMBL_gcm37	exon	12137974	12138092	0.042573340253614	+	.	gene_id "ENSMUSG00000126111.1"; transcript_id "ENSMUSG00000126111.1_tx_79"; exon_id "chr11_12137974_12138092_+"; exonnum "14"; txlen "2413";
chr11	ENSEMBL_gcm37	exon	12137974	12138092	0.117601735440525	+	.	gene_id "ENSMUSG00000126111.1"; transcript_id "ENSMUSG00000126111.1_tx_8"; exon_id "chr11_12137974_12138092_+"; exonnum "13"; txlen "2049";
chr11	ENSEMBL_gcm37	exon	12137974	12138092	0.042573340253614	+	.	gene_id "ENSMUSG00000126111.1"; transcript_id "ENSMUSG00000126111.1_tx_80"; exon_id "chr11_12137974_12138092_+"; exonnum "13"; txlen "2290";
chr11	ENSEMBL_gcm37	exon	12137974	12138092	0.042573340253614	+	.	gene_id "ENSMUSG00000126111.1"; transcript_id "ENSMUSG00000126111.1_tx_81"; exon_id "chr11_12137974_12138092_+"; exonnum "13"; txlen "2207";
chr11	ENSEMBL_gcm37	exon	12137974	12138092	0.042573340253614	+	.	gene_id "ENSMUSG00000126111.1"; transcript_id "ENSMUSG00000126111.1_tx_82"; exon_id "chr11_12137974_12138092_+"; exonnum "13"; txlen "2333";
chr11	ENSEMBL_gcm37	exon	12137974	12138092	0.0423957832616948	+	.	gene_id "ENSMUSG00000126111.1"; transcript_id "ENSMUSG00000126111.1_tx_83"; exon_id "chr11_12137974_12138092_+"; exonnum "17"; txlen "2385";
chr11	ENSEMBL_gcm37	exon	12137974	12138092	0.0423957832616948	+	.	gene_id "ENSMUSG00000126111.1"; transcript_id "ENSMUSG00000126111.1_tx_84"; exon_id "chr11_12137974_12138092_+"; exonnum "17"; txlen "2550";
chr11	ENSEMBL_gcm37	exon	12137974	12138092	0.0410061808433432	+	.	gene_id "ENSMUSG00000126111.1"; transcript_id "ENSMUSG00000126111.1_tx_85"; exon_id "chr11_12137974_12138092_+"; exonnum "16"; txlen "2502";
chr11	ENSEMBL_gcm37	exon	12137974	12138092	0.0408399929066625	+	.	gene_id "ENSMUSG00000126111.1"; transcript_id "ENSMUSG00000126111.1_tx_86"; exon_id "chr11_12137974_12138092_+"; exonnum "16"; txlen "2155";
chr11	ENSEMBL_gcm37	exon	12137974	12138092	0.0408399929066625	+	.	gene_id "ENSMUSG00000126111.1"; transcript_id "ENSMUSG00000126111.1_tx_87"; exon_id "chr11_12137974_12138092_+"; exonnum "17"; txlen "2259";
chr11	ENSEMBL_gcm37	exon	12137974	12138092	0.0400534081579975	+	.	gene_id "ENSMUSG00000126111.1"; transcript_id "ENSMUSG00000126111.1_tx_88"; exon_id "chr11_12137974_12138092_+"; exonnum "15"; txlen "2173";
chr11	ENSEMBL_gcm37	exon	12137974	12138092	0.0395605005072974	+	.	gene_id "ENSMUSG00000126111.1"; transcript_id "ENSMUSG00000126111.1_tx_89"; exon_id "chr11_12137974_12138092_+"; exonnum "13"; txlen "1975";
chr11	ENSEMBL_gcm37	exon	12137974	12138092	0.115504080434844	+	.	gene_id "ENSMUSG00000126111.1"; transcript_id "ENSMUSG00000126111.1_tx_9"; exon_id "chr11_12137974_12138092_+"; exonnum "15"; txlen "2233";
chr11	ENSEMBL_gcm37	exon	12137974	12138092	0.0392147914257381	+	.	gene_id "ENSMUSG00000126111.1"; transcript_id "ENSMUSG00000126111.1_tx_90"; exon_id "chr11_12137974_12138092_+"; exonnum "15"; txlen "2398";
chr11	ENSEMBL_gcm37	exon	12137974	12138092	0.0322952777632123	+	.	gene_id "ENSMUSG00000126111.1"; transcript_id "ENSMUSG00000126111.1_tx_95"; exon_id "chr11_12137974_12138092_+"; exonnum "15"; txlen "2285";
chr11	ENSEMBL_gcm37	exon	12137974	12138092	0.0322952777632123	+	.	gene_id "ENSMUSG00000126111.1"; transcript_id "ENSMUSG00000126111.1_tx_96"; exon_id "chr11_12137974_12138092_+"; exonnum "14"; txlen "2181";
chr11	ENSEMBL_gcm37	exon	12137974	12138092	0.0313529317934404	+	.	gene_id "ENSMUSG00000126111.1"; transcript_id "ENSMUSG00000126111.1_tx_97"; exon_id "chr11_12137974_12138092_+"; exonnum "13"; txlen "2086";
chr11	ENSEMBL_gcm37	exon	12137974	12138092	0.0313529317934404	+	.	gene_id "ENSMUSG00000126111.1"; transcript_id "ENSMUSG00000126111.1_tx_98"; exon_id "chr11_12137974_12138092_+"; exonnum "14"; txlen "2166";
chr11	ENSEMBL_gcm37	exon	12137974	12138092	0.0313529317934404	+	.	gene_id "ENSMUSG00000126111.1"; transcript_id "ENSMUSG00000126111.1_tx_99"; exon_id "chr11_12137974_12138092_+"; exonnum "14"; txlen "2218";
chr11	sragcm37_mid	exon	12140782	12140824	0.0146839657121001	+	.	gene_id "ENSMUSG00000126111.1"; transcript_id "ENSMUSG00000126111.1_tx_161"; exon_id "chr11_12140782_12140824_+"; exonnum "17"; txlen "2170";
chr11	sragcm37_mid	exon	12140782	12140824	0.0140756209342468	+	.	gene_id "ENSMUSG00000126111.1"; transcript_id "ENSMUSG00000126111.1_tx_162"; exon_id "chr11_12140782_12140824_+"; exonnum "18"; txlen "2302";
chr11	sragcm37_mid	exon	12140782	12140824	0.00231464597132782	+	.	gene_id "ENSMUSG00000126111.1"; transcript_id "ENSMUSG00000126111.1_tx_205"; exon_id "chr11_12140782_12140824_+"; exonnum "20"; txlen "3014";
chr11	sragcm37_mid	exon	12140782	12140824	0.00231464597132782	+	.	gene_id "ENSMUSG00000126111.1"; transcript_id "ENSMUSG00000126111.1_tx_206"; exon_id "chr11_12140782_12140824_+"; exonnum "20"; txlen "3525";
chr11	sragcm37_mid	exon	12140782	12140824	0.0639188139464986	+	.	gene_id "ENSMUSG00000126111.1"; transcript_id "ENSMUSG00000126111.1_tx_32"; exon_id "chr11_12140782_12140824_+"; exonnum "16"; txlen "2313";
chr11	sragcm37_mid	exon	12140782	12140824	0.0567644536714854	+	.	gene_id "ENSMUSG00000126111.1"; transcript_id "ENSMUSG00000126111.1_tx_36"; exon_id "chr11_12140782_12140824_+"; exonnum "16"; txlen "2439";
chr11	sragcm37_mid	exon	12140782	12140824	0.0567644536714854	+	.	gene_id "ENSMUSG00000126111.1"; transcript_id "ENSMUSG00000126111.1_tx_38"; exon_id "chr11_12140782_12140824_+"; exonnum "15"; txlen "2233";
chr11	sragcm37_mid	exon	12140782	12140824	0.0567644536714854	+	.	gene_id "ENSMUSG00000126111.1"; transcript_id "ENSMUSG00000126111.1_tx_40"; exon_id "chr11_12140782_12140824_+"; exonnum "16"; txlen "2478";
chr11	sragcm37_mid	exon	12140782	12140824	0.0567644536714854	+	.	gene_id "ENSMUSG00000126111.1"; transcript_id "ENSMUSG00000126111.1_tx_41"; exon_id "chr11_12140782_12140824_+"; exonnum "16"; txlen "2339";
chr11	sragcm37_mid	exon	12140782	12140824	0.0567644536714854	+	.	gene_id "ENSMUSG00000126111.1"; transcript_id "ENSMUSG00000126111.1_tx_44"; exon_id "chr11_12140782_12140824_+"; exonnum "15"; txlen "2359";
chr11	sragcm37_mid	exon	12140782	12140824	0.0567644536714854	+	.	gene_id "ENSMUSG00000126111.1"; transcript_id "ENSMUSG00000126111.1_tx_47"; exon_id "chr11_12140782_12140824_+"; exonnum "16"; txlen "2504";
chr11	sragcm37_mid	exon	12140782	12140824	0.0567644536714854	+	.	gene_id "ENSMUSG00000126111.1"; transcript_id "ENSMUSG00000126111.1_tx_48"; exon_id "chr11_12140782_12140824_+"; exonnum "16"; txlen "2604";
chr11	sragcm37_mid	exon	12140782	12140824	0.0567644536714854	+	.	gene_id "ENSMUSG00000126111.1"; transcript_id "ENSMUSG00000126111.1_tx_49"; exon_id "chr11_12140782_12140824_+"; exonnum "16"; txlen "2465";
chr11	sragcm37_mid	exon	12140782	12140824	0.0567644536714854	+	.	gene_id "ENSMUSG00000126111.1"; transcript_id "ENSMUSG00000126111.1_tx_50"; exon_id "chr11_12140782_12140824_+"; exonnum "16"; txlen "2630";
chr11	sragcm37_mid	exon	12140782	12140824	0.0567644536714854	+	.	gene_id "ENSMUSG00000126111.1"; transcript_id "ENSMUSG00000126111.1_tx_55"; exon_id "chr11_12140782_12140824_+"; exonnum "15"; txlen "2398";
chr11	sragcm37_mid	exon	12140782	12140824	0.0567644536714854	+	.	gene_id "ENSMUSG00000126111.1"; transcript_id "ENSMUSG00000126111.1_tx_56"; exon_id "chr11_12140782_12140824_+"; exonnum "15"; txlen "2259";
chr11	sragcm37_mid	exon	12140782	12140824	0.0567644536714854	+	.	gene_id "ENSMUSG00000126111.1"; transcript_id "ENSMUSG00000126111.1_tx_57"; exon_id "chr11_12140782_12140824_+"; exonnum "15"; txlen "2424";
chr11	sragcm37_mid	exon	12140782	12140824	0.0567644536714854	+	.	gene_id "ENSMUSG00000126111.1"; transcript_id "ENSMUSG00000126111.1_tx_58"; exon_id "chr11_12140782_12140824_+"; exonnum "15"; txlen "2524";
chr11	sragcm37_mid	exon	12140782	12140824	0.0567644536714854	+	.	gene_id "ENSMUSG00000126111.1"; transcript_id "ENSMUSG00000126111.1_tx_59"; exon_id "chr11_12140782_12140824_+"; exonnum "15"; txlen "2385";
chr11	sragcm37_mid	exon	12140782	12140824	0.0567644536714854	+	.	gene_id "ENSMUSG00000126111.1"; transcript_id "ENSMUSG00000126111.1_tx_60"; exon_id "chr11_12140782_12140824_+"; exonnum "15"; txlen "2550";
chr11	sragcm37_mid	exon	12140782	12140824	0.042573340253614	+	.	gene_id "ENSMUSG00000126111.1"; transcript_id "ENSMUSG00000126111.1_tx_69"; exon_id "chr11_12140782_12140824_+"; exonnum "15"; txlen "2261";
chr11	sragcm37_mid	exon	12140782	12140824	0.042573340253614	+	.	gene_id "ENSMUSG00000126111.1"; transcript_id "ENSMUSG00000126111.1_tx_72"; exon_id "chr11_12140782_12140824_+"; exonnum "15"; txlen "2387";
chr11	sragcm37_mid	exon	12140782	12140824	0.042573340253614	+	.	gene_id "ENSMUSG00000126111.1"; transcript_id "ENSMUSG00000126111.1_tx_74"; exon_id "chr11_12140782_12140824_+"; exonnum "14"; txlen "2181";
chr11	sragcm37_mid	exon	12140782	12140824	0.042573340253614	+	.	gene_id "ENSMUSG00000126111.1"; transcript_id "ENSMUSG00000126111.1_tx_76"; exon_id "chr11_12140782_12140824_+"; exonnum "15"; txlen "2287";
chr11	sragcm37_mid	exon	12140782	12140824	0.042573340253614	+	.	gene_id "ENSMUSG00000126111.1"; transcript_id "ENSMUSG00000126111.1_tx_78"; exon_id "chr11_12140782_12140824_+"; exonnum "14"; txlen "2307";
chr11	sragcm37_mid	exon	12140782	12140824	0.042573340253614	+	.	gene_id "ENSMUSG00000126111.1"; transcript_id "ENSMUSG00000126111.1_tx_79"; exon_id "chr11_12140782_12140824_+"; exonnum "15"; txlen "2413";
chr11	sragcm37_mid	exon	12140782	12140824	0.042573340253614	+	.	gene_id "ENSMUSG00000126111.1"; transcript_id "ENSMUSG00000126111.1_tx_81"; exon_id "chr11_12140782_12140824_+"; exonnum "14"; txlen "2207";
chr11	sragcm37_mid	exon	12140782	12140824	0.042573340253614	+	.	gene_id "ENSMUSG00000126111.1"; transcript_id "ENSMUSG00000126111.1_tx_82"; exon_id "chr11_12140782_12140824_+"; exonnum "14"; txlen "2333";
chr11	sragcm37_mid	exon	12141444	12141569	0.102680976476101	+	.	gene_id "ENSMUSG00000126111.1"; transcript_id "ENSMUSG00000126111.1_tx_11"; exon_id "chr11_12141444_12141569_+"; exonnum "17"; txlen "2337";
chr11	sragcm37_mid	exon	12141444	12141569	0.0302625850086306	+	.	gene_id "ENSMUSG00000126111.1"; transcript_id "ENSMUSG00000126111.1_tx_112"; exon_id "chr11_12141444_12141569_+"; exonnum "18"; txlen "2411";
chr11	sragcm37_mid	exon	12141444	12141569	0.0302625850086306	+	.	gene_id "ENSMUSG00000126111.1"; transcript_id "ENSMUSG00000126111.1_tx_113"; exon_id "chr11_12141444_12141569_+"; exonnum "18"; txlen "2576";
chr11	sragcm37_mid	exon	12141444	12141569	0.0295588042403415	+	.	gene_id "ENSMUSG00000126111.1"; transcript_id "ENSMUSG00000126111.1_tx_114"; exon_id "chr11_12141444_12141569_+"; exonnum "15"; txlen "2069";
chr11	sragcm37_mid	exon	12141444	12141569	0.0286953060055953	+	.	gene_id "ENSMUSG00000126111.1"; transcript_id "ENSMUSG00000126111.1_tx_116"; exon_id "chr11_12141444_12141569_+"; exonnum "14"; txlen "2186";
chr11	sragcm37_mid	exon	12141444	12141569	0.028108977400285	+	.	gene_id "ENSMUSG00000126111.1"; transcript_id "ENSMUSG00000126111.1_tx_117"; exon_id "chr11_12141444_12141569_+"; exonnum "13"; txlen "1969";
chr11	sragcm37_mid	exon	12141444	12141569	0.0949433724590215	+	.	gene_id "ENSMUSG00000126111.1"; transcript_id "ENSMUSG00000126111.1_tx_12"; exon_id "chr11_12141444_12141569_+"; exonnum "16"; txlen "2149";
chr11	sragcm37_mid	exon	12141444	12141569	0.0238514366028106	+	.	gene_id "ENSMUSG00000126111.1"; transcript_id "ENSMUSG00000126111.1_tx_123"; exon_id "chr11_12141444_12141569_+"; exonnum "16"; txlen "2257";
chr11	sragcm37_mid	exon	12141444	12141569	0.0228975265007414	+	.	gene_id "ENSMUSG00000126111.1"; transcript_id "ENSMUSG00000126111.1_tx_125"; exon_id "chr11_12141444_12141569_+"; exonnum "16"; txlen "2201";
chr11	sragcm37_mid	exon	12141444	12141569	0.0219430966554879	+	.	gene_id "ENSMUSG00000126111.1"; transcript_id "ENSMUSG00000126111.1_tx_126"; exon_id "chr11_12141444_12141569_+"; exonnum "17"; txlen "2279";
chr11	sragcm37_mid	exon	12141444	12141569	0.0203786468707393	+	.	gene_id "ENSMUSG00000126111.1"; transcript_id "ENSMUSG00000126111.1_tx_131"; exon_id "chr11_12141444_12141569_+"; exonnum "15"; txlen "2121";
chr11	sragcm37_mid	exon	12141444	12141569	0.0171185425267183	+	.	gene_id "ENSMUSG00000126111.1"; transcript_id "ENSMUSG00000126111.1_tx_141"; exon_id "chr11_12141444_12141569_+"; exonnum "18"; txlen "2276";
chr11	sragcm37_mid	exon	12141444	12141569	0.0170807250221154	+	.	gene_id "ENSMUSG00000126111.1"; transcript_id "ENSMUSG00000126111.1_tx_142"; exon_id "chr11_12141444_12141569_+"; exonnum "6"; txlen "961";
chr11	sragcm37_mid	exon	12141444	12141569	0.0170807250221154	+	.	gene_id "ENSMUSG00000126111.1"; transcript_id "ENSMUSG00000126111.1_tx_143"; exon_id "chr11_12141444_12141569_+"; exonnum "5"; txlen "881";
chr11	sragcm37_mid	exon	12141444	12141569	0.0161059556290041	+	.	gene_id "ENSMUSG00000126111.1"; transcript_id "ENSMUSG00000126111.1_tx_149"; exon_id "chr11_12141444_12141569_+"; exonnum "14"; txlen "1988";
chr11	sragcm37_mid	exon	12141444	12141569	0.0161059556290041	+	.	gene_id "ENSMUSG00000126111.1"; transcript_id "ENSMUSG00000126111.1_tx_150"; exon_id "chr11_12141444_12141569_+"; exonnum "15"; txlen "2092";
chr11	sragcm37_mid	exon	12141444	12141569	0.0161059556290041	+	.	gene_id "ENSMUSG00000126111.1"; transcript_id "ENSMUSG00000126111.1_tx_153"; exon_id "chr11_12141444_12141569_+"; exonnum "13"; txlen "1908";
chr11	sragcm37_mid	exon	12141444	12141569	0.0160017388928775	+	.	gene_id "ENSMUSG00000126111.1"; transcript_id "ENSMUSG00000126111.1_tx_154"; exon_id "chr11_12141444_12141569_+"; exonnum "15"; txlen "2318";
chr11	sragcm37_mid	exon	12141444	12141569	0.0159305629503777	+	.	gene_id "ENSMUSG00000126111.1"; transcript_id "ENSMUSG00000126111.1_tx_157"; exon_id "chr11_12141444_12141569_+"; exonnum "13"; txlen "1936";
chr11	sragcm37_mid	exon	12141444	12141569	0.0147028141999928	+	.	gene_id "ENSMUSG00000126111.1"; transcript_id "ENSMUSG00000126111.1_tx_160"; exon_id "chr11_12141444_12141569_+"; exonnum "15"; txlen "2120";
chr11	sragcm37_mid	exon	12141444	12141569	0.0125746227553948	+	.	gene_id "ENSMUSG00000126111.1"; transcript_id "ENSMUSG00000126111.1_tx_164"; exon_id "chr11_12141444_12141569_+"; exonnum "17"; txlen "2528";
chr11	sragcm37_mid	exon	12141444	12141569	0.0124744178342398	+	.	gene_id "ENSMUSG00000126111.1"; transcript_id "ENSMUSG00000126111.1_tx_166"; exon_id "chr11_12141444_12141569_+"; exonnum "14"; txlen "2153";
chr11	sragcm37_mid	exon	12141444	12141569	0.0124744178342398	+	.	gene_id "ENSMUSG00000126111.1"; transcript_id "ENSMUSG00000126111.1_tx_170"; exon_id "chr11_12141444_12141569_+"; exonnum "15"; txlen "2285";
chr11	sragcm37_mid	exon	12141444	12141569	0.0113018811420911	+	.	gene_id "ENSMUSG00000126111.1"; transcript_id "ENSMUSG00000126111.1_tx_179"; exon_id "chr11_12141444_12141569_+"; exonnum "17"; txlen "2224";
chr11	sragcm37_mid	exon	12141444	12141569	0.0111737701093839	+	.	gene_id "ENSMUSG00000126111.1"; transcript_id "ENSMUSG00000126111.1_tx_180"; exon_id "chr11_12141444_12141569_+"; exonnum "16"; txlen "2366";
chr11	sragcm37_mid	exon	12141444	12141569	0.0105211180514901	+	.	gene_id "ENSMUSG00000126111.1"; transcript_id "ENSMUSG00000126111.1_tx_182"; exon_id "chr11_12141444_12141569_+"; exonnum "15"; txlen "2292";
chr11	sragcm37_mid	exon	12141444	12141569	0.0105211180514901	+	.	gene_id "ENSMUSG00000126111.1"; transcript_id "ENSMUSG00000126111.1_tx_183"; exon_id "chr11_12141444_12141569_+"; exonnum "15"; txlen "2457";
chr11	sragcm37_mid	exon	12141444	12141569	0.010494603917656	+	.	gene_id "ENSMUSG00000126111.1"; transcript_id "ENSMUSG00000126111.1_tx_185"; exon_id "chr11_12141444_12141569_+"; exonnum "17"; txlen "2196";
chr11	sragcm37_mid	exon	12141444	12141569	0.0104654572444412	+	.	gene_id "ENSMUSG00000126111.1"; transcript_id "ENSMUSG00000126111.1_tx_187"; exon_id "chr11_12141444_12141569_+"; exonnum "16"; txlen "2227";
chr11	sragcm37_mid	exon	12141444	12141569	0.0104654572444412	+	.	gene_id "ENSMUSG00000126111.1"; transcript_id "ENSMUSG00000126111.1_tx_188"; exon_id "chr11_12141444_12141569_+"; exonnum "15"; txlen "2097";
chr11	sragcm37_mid	exon	12141444	12141569	0.00988404295308335	+	.	gene_id "ENSMUSG00000126111.1"; transcript_id "ENSMUSG00000126111.1_tx_189"; exon_id "chr11_12141444_12141569_+"; exonnum "14"; txlen "2017";
chr11	sragcm37_mid	exon	12141444	12141569	0.0739970119964904	+	.	gene_id "ENSMUSG00000126111.1"; transcript_id "ENSMUSG00000126111.1_tx_19"; exon_id "chr11_12141444_12141569_+"; exonnum "15"; txlen "2153";
chr11	sragcm37_mid	exon	12141444	12141569	0.00918419041134211	+	.	gene_id "ENSMUSG00000126111.1"; transcript_id "ENSMUSG00000126111.1_tx_193"; exon_id "chr11_12141444_12141569_+"; exonnum "14"; txlen "2101";
chr11	sragcm37_mid	exon	12141444	12141569	0.143059393914808	+	.	gene_id "ENSMUSG00000126111.1"; transcript_id "ENSMUSG00000126111.1_tx_2"; exon_id "chr11_12141444_12141569_+"; exonnum "14"; txlen "2021";
chr11	sragcm37_mid	exon	12141444	12141569	0.0726206626603192	+	.	gene_id "ENSMUSG00000126111.1"; transcript_id "ENSMUSG00000126111.1_tx_20"; exon_id "chr11_12141444_12141569_+"; exonnum "16"; txlen "2111";
chr11	sragcm37_mid	exon	12141444	12141569	0.00883773916325167	+	.	gene_id "ENSMUSG00000126111.1"; transcript_id "ENSMUSG00000126111.1_tx_201"; exon_id "chr11_12141444_12141569_+"; exonnum "15"; txlen "2803";
chr11	sragcm37_mid	exon	12141444	12141569	0.00867680941535811	+	.	gene_id "ENSMUSG00000126111.1"; transcript_id "ENSMUSG00000126111.1_tx_204"; exon_id "chr11_12141444_12141569_+"; exonnum "16"; txlen "2311";
chr11	sragcm37_mid	exon	12141444	12141569	0.00231464597132782	+	.	gene_id "ENSMUSG00000126111.1"; transcript_id "ENSMUSG00000126111.1_tx_205"; exon_id "chr11_12141444_12141569_+"; exonnum "21"; txlen "3014";
chr11	sragcm37_mid	exon	12141444	12141569	0.00231464597132782	+	.	gene_id "ENSMUSG00000126111.1"; transcript_id "ENSMUSG00000126111.1_tx_206"; exon_id "chr11_12141444_12141569_+"; exonnum "21"; txlen "3525";
chr11	sragcm37_mid	exon	12141444	12141569	0.0726206626603192	+	.	gene_id "ENSMUSG00000126111.1"; transcript_id "ENSMUSG00000126111.1_tx_21"; exon_id "chr11_12141444_12141569_+"; exonnum "14"; txlen "1927";
chr11	sragcm37_mid	exon	12141444	12141569	0.0726206626603192	+	.	gene_id "ENSMUSG00000126111.1"; transcript_id "ENSMUSG00000126111.1_tx_22"; exon_id "chr11_12141444_12141569_+"; exonnum "14"; txlen "1955";
chr11	sragcm37_mid	exon	12141444	12141569	0.0726206626603192	+	.	gene_id "ENSMUSG00000126111.1"; transcript_id "ENSMUSG00000126111.1_tx_23"; exon_id "chr11_12141444_12141569_+"; exonnum "15"; txlen "2031";
chr11	sragcm37_mid	exon	12141444	12141569	0.0726206626603192	+	.	gene_id "ENSMUSG00000126111.1"; transcript_id "ENSMUSG00000126111.1_tx_24"; exon_id "chr11_12141444_12141569_+"; exonnum "15"; txlen "2059";
chr11	sragcm37_mid	exon	12141444	12141569	0.0726206626603192	+	.	gene_id "ENSMUSG00000126111.1"; transcript_id "ENSMUSG00000126111.1_tx_25"; exon_id "chr11_12141444_12141569_+"; exonnum "13"; txlen "1875";
chr11	sragcm37_mid	exon	12141444	12141569	0.0726206626603192	+	.	gene_id "ENSMUSG00000126111.1"; transcript_id "ENSMUSG00000126111.1_tx_26"; exon_id "chr11_12141444_12141569_+"; exonnum "14"; txlen "1979";
chr11	sragcm37_mid	exon	12141444	12141569	0.0672855717229754	+	.	gene_id "ENSMUSG00000126111.1"; transcript_id "ENSMUSG00000126111.1_tx_30"; exon_id "chr11_12141444_12141569_+"; exonnum "16"; txlen "2396";
chr11	sragcm37_mid	exon	12141444	12141569	0.0672855717229754	+	.	gene_id "ENSMUSG00000126111.1"; transcript_id "ENSMUSG00000126111.1_tx_31"; exon_id "chr11_12141444_12141569_+"; exonnum "16"; txlen "2561";
chr11	sragcm37_mid	exon	12141444	12141569	0.056809647026623	+	.	gene_id "ENSMUSG00000126111.1"; transcript_id "ENSMUSG00000126111.1_tx_34"; exon_id "chr11_12141444_12141569_+"; exonnum "17"; txlen "2363";
chr11	sragcm37_mid	exon	12141444	12141569	0.0567644536714854	+	.	gene_id "ENSMUSG00000126111.1"; transcript_id "ENSMUSG00000126111.1_tx_36"; exon_id "chr11_12141444_12141569_+"; exonnum "17"; txlen "2439";
chr11	sragcm37_mid	exon	12141444	12141569	0.0567644536714854	+	.	gene_id "ENSMUSG00000126111.1"; transcript_id "ENSMUSG00000126111.1_tx_37"; exon_id "chr11_12141444_12141569_+"; exonnum "15"; txlen "2316";
chr11	sragcm37_mid	exon	12141444	12141569	0.0567644536714854	+	.	gene_id "ENSMUSG00000126111.1"; transcript_id "ENSMUSG00000126111.1_tx_39"; exon_id "chr11_12141444_12141569_+"; exonnum "16"; txlen "2422";
chr11	sragcm37_mid	exon	12141444	12141569	0.0567644536714854	+	.	gene_id "ENSMUSG00000126111.1"; transcript_id "ENSMUSG00000126111.1_tx_44"; exon_id "chr11_12141444_12141569_+"; exonnum "16"; txlen "2359";
chr11	sragcm37_mid	exon	12141444	12141569	0.0567644536714854	+	.	gene_id "ENSMUSG00000126111.1"; transcript_id "ENSMUSG00000126111.1_tx_46"; exon_id "chr11_12141444_12141569_+"; exonnum "16"; txlen "2587";
chr11	sragcm37_mid	exon	12141444	12141569	0.0567644536714854	+	.	gene_id "ENSMUSG00000126111.1"; transcript_id "ENSMUSG00000126111.1_tx_48"; exon_id "chr11_12141444_12141569_+"; exonnum "17"; txlen "2604";
chr11	sragcm37_mid	exon	12141444	12141569	0.0567644536714854	+	.	gene_id "ENSMUSG00000126111.1"; transcript_id "ENSMUSG00000126111.1_tx_49"; exon_id "chr11_12141444_12141569_+"; exonnum "17"; txlen "2465";
chr11	sragcm37_mid	exon	12141444	12141569	0.0567644536714854	+	.	gene_id "ENSMUSG00000126111.1"; transcript_id "ENSMUSG00000126111.1_tx_50"; exon_id "chr11_12141444_12141569_+"; exonnum "17"; txlen "2630";
chr11	sragcm37_mid	exon	12141444	12141569	0.0567644536714854	+	.	gene_id "ENSMUSG00000126111.1"; transcript_id "ENSMUSG00000126111.1_tx_52"; exon_id "chr11_12141444_12141569_+"; exonnum "15"; txlen "2481";
chr11	sragcm37_mid	exon	12141444	12141569	0.0567644536714854	+	.	gene_id "ENSMUSG00000126111.1"; transcript_id "ENSMUSG00000126111.1_tx_53"; exon_id "chr11_12141444_12141569_+"; exonnum "15"; txlen "2342";
chr11	sragcm37_mid	exon	12141444	12141569	0.0567644536714854	+	.	gene_id "ENSMUSG00000126111.1"; transcript_id "ENSMUSG00000126111.1_tx_54"; exon_id "chr11_12141444_12141569_+"; exonnum "15"; txlen "2507";
chr11	sragcm37_mid	exon	12141444	12141569	0.0567644536714854	+	.	gene_id "ENSMUSG00000126111.1"; transcript_id "ENSMUSG00000126111.1_tx_58"; exon_id "chr11_12141444_12141569_+"; exonnum "16"; txlen "2524";
chr11	sragcm37_mid	exon	12141444	12141569	0.0567644536714854	+	.	gene_id "ENSMUSG00000126111.1"; transcript_id "ENSMUSG00000126111.1_tx_59"; exon_id "chr11_12141444_12141569_+"; exonnum "16"; txlen "2385";
chr11	sragcm37_mid	exon	12141444	12141569	0.0567644536714854	+	.	gene_id "ENSMUSG00000126111.1"; transcript_id "ENSMUSG00000126111.1_tx_60"; exon_id "chr11_12141444_12141569_+"; exonnum "16"; txlen "2550";
chr11	sragcm37_mid	exon	12141444	12141569	0.0491976044227194	+	.	gene_id "ENSMUSG00000126111.1"; transcript_id "ENSMUSG00000126111.1_tx_65"; exon_id "chr11_12141444_12141569_+"; exonnum "17"; txlen "2253";
chr11	sragcm37_mid	exon	12141444	12141569	0.042573340253614	+	.	gene_id "ENSMUSG00000126111.1"; transcript_id "ENSMUSG00000126111.1_tx_68"; exon_id "chr11_12141444_12141569_+"; exonnum "15"; txlen "2344";
chr11	sragcm37_mid	exon	12141444	12141569	0.042573340253614	+	.	gene_id "ENSMUSG00000126111.1"; transcript_id "ENSMUSG00000126111.1_tx_72"; exon_id "chr11_12141444_12141569_+"; exonnum "16"; txlen "2387";
chr11	sragcm37_mid	exon	12141444	12141569	0.042573340253614	+	.	gene_id "ENSMUSG00000126111.1"; transcript_id "ENSMUSG00000126111.1_tx_73"; exon_id "chr11_12141444_12141569_+"; exonnum "14"; txlen "2264";
chr11	sragcm37_mid	exon	12141444	12141569	0.042573340253614	+	.	gene_id "ENSMUSG00000126111.1"; transcript_id "ENSMUSG00000126111.1_tx_75"; exon_id "chr11_12141444_12141569_+"; exonnum "15"; txlen "2370";
chr11	sragcm37_mid	exon	12141444	12141569	0.042573340253614	+	.	gene_id "ENSMUSG00000126111.1"; transcript_id "ENSMUSG00000126111.1_tx_78"; exon_id "chr11_12141444_12141569_+"; exonnum "15"; txlen "2307";
chr11	sragcm37_mid	exon	12141444	12141569	0.042573340253614	+	.	gene_id "ENSMUSG00000126111.1"; transcript_id "ENSMUSG00000126111.1_tx_79"; exon_id "chr11_12141444_12141569_+"; exonnum "16"; txlen "2413";
chr11	sragcm37_mid	exon	12141444	12141569	0.117601735440525	+	.	gene_id "ENSMUSG00000126111.1"; transcript_id "ENSMUSG00000126111.1_tx_8"; exon_id "chr11_12141444_12141569_+"; exonnum "14"; txlen "2049";
chr11	sragcm37_mid	exon	12141444	12141569	0.042573340253614	+	.	gene_id "ENSMUSG00000126111.1"; transcript_id "ENSMUSG00000126111.1_tx_80"; exon_id "chr11_12141444_12141569_+"; exonnum "14"; txlen "2290";
chr11	sragcm37_mid	exon	12141444	12141569	0.042573340253614	+	.	gene_id "ENSMUSG00000126111.1"; transcript_id "ENSMUSG00000126111.1_tx_82"; exon_id "chr11_12141444_12141569_+"; exonnum "15"; txlen "2333";
chr11	sragcm37_mid	exon	12141444	12141569	0.0423957832616948	+	.	gene_id "ENSMUSG00000126111.1"; transcript_id "ENSMUSG00000126111.1_tx_83"; exon_id "chr11_12141444_12141569_+"; exonnum "18"; txlen "2385";
chr11	sragcm37_mid	exon	12141444	12141569	0.0423957832616948	+	.	gene_id "ENSMUSG00000126111.1"; transcript_id "ENSMUSG00000126111.1_tx_84"; exon_id "chr11_12141444_12141569_+"; exonnum "18"; txlen "2550";
chr11	sragcm37_mid	exon	12141444	12141569	0.0410061808433432	+	.	gene_id "ENSMUSG00000126111.1"; transcript_id "ENSMUSG00000126111.1_tx_85"; exon_id "chr11_12141444_12141569_+"; exonnum "17"; txlen "2502";
chr11	sragcm37_mid	exon	12141444	12141569	0.0400534081579975	+	.	gene_id "ENSMUSG00000126111.1"; transcript_id "ENSMUSG00000126111.1_tx_88"; exon_id "chr11_12141444_12141569_+"; exonnum "16"; txlen "2173";
chr11	sragcm37_mid	exon	12141444	12141569	0.115504080434844	+	.	gene_id "ENSMUSG00000126111.1"; transcript_id "ENSMUSG00000126111.1_tx_9"; exon_id "chr11_12141444_12141569_+"; exonnum "16"; txlen "2233";
chr11	sragcm37_mid	exon	12141444	12141569	0.0392147914257381	+	.	gene_id "ENSMUSG00000126111.1"; transcript_id "ENSMUSG00000126111.1_tx_90"; exon_id "chr11_12141444_12141569_+"; exonnum "16"; txlen "2398";
chr11	sragcm37_mid	exon	12141444	12141569	0.0322952777632123	+	.	gene_id "ENSMUSG00000126111.1"; transcript_id "ENSMUSG00000126111.1_tx_95"; exon_id "chr11_12141444_12141569_+"; exonnum "16"; txlen "2285";
chr11	sragcm37_mid	exon	12141444	12141569	0.0322952777632123	+	.	gene_id "ENSMUSG00000126111.1"; transcript_id "ENSMUSG00000126111.1_tx_96"; exon_id "chr11_12141444_12141569_+"; exonnum "15"; txlen "2181";
chr11	HAVANA	exon	12141444	12143516	0	+	.	gene_id "ENSMUSG00000126111.1"; transcript_id "ENSMUST00000274422.1"; gene_type "lncRNA"; gene_name "ENSMUSG00000126111"; transcript_type "lncRNA"; transcript_name "ENSMUST00000274422"; exon_number 7; exon_id "ENSMUSE00001543873.1"; level 2; tag "basic"; tag "Ensembl_canonical"; tag "GENCODE_Primary"; tag "TAGENE";
chr11	sragcm37_mid	exon	12145222	12145334	0.196266327270277	+	.	gene_id "ENSMUSG00000126111.1"; transcript_id "ENSMUSG00000126111.1_tx_1"; exon_id "chr11_12145222_12145334_+"; exonnum "14"; txlen "1923";
chr11	sragcm37_mid	exon	12145222	12145334	0.114956493710404	+	.	gene_id "ENSMUSG00000126111.1"; transcript_id "ENSMUSG00000126111.1_tx_10"; exon_id "chr11_12145222_12145334_+"; exonnum "5"; txlen "755";
chr11	sragcm37_mid	exon	12145222	12145334	0.0313529317934404	+	.	gene_id "ENSMUSG00000126111.1"; transcript_id "ENSMUSG00000126111.1_tx_100"; exon_id "chr11_12145222_12145334_+"; exonnum "16"; txlen "2298";
chr11	sragcm37_mid	exon	12145222	12145334	0.0313529317934404	+	.	gene_id "ENSMUSG00000126111.1"; transcript_id "ENSMUSG00000126111.1_tx_101"; exon_id "chr11_12145222_12145334_+"; exonnum "15"; txlen "2331";
chr11	sragcm37_mid	exon	12145222	12145334	0.0313529317934404	+	.	gene_id "ENSMUSG00000126111.1"; transcript_id "ENSMUSG00000126111.1_tx_102"; exon_id "chr11_12145222_12145334_+"; exonnum "14"; txlen "2251";
chr11	sragcm37_mid	exon	12145222	12145334	0.0313529317934404	+	.	gene_id "ENSMUSG00000126111.1"; transcript_id "ENSMUSG00000126111.1_tx_103"; exon_id "chr11_12145222_12145334_+"; exonnum "16"; txlen "2463";
chr11	sragcm37_mid	exon	12145222	12145334	0.0313529317934404	+	.	gene_id "ENSMUSG00000126111.1"; transcript_id "ENSMUSG00000126111.1_tx_104"; exon_id "chr11_12145222_12145334_+"; exonnum "15"; txlen "2383";
chr11	sragcm37_mid	exon	12145222	12145334	0.0308384471358633	+	.	gene_id "ENSMUSG00000126111.1"; transcript_id "ENSMUSG00000126111.1_tx_105"; exon_id "chr11_12145222_12145334_+"; exonnum "17"; txlen "2237";
chr11	sragcm37_mid	exon	12145222	12145334	0.102680976476101	+	.	gene_id "ENSMUSG00000126111.1"; transcript_id "ENSMUSG00000126111.1_tx_11"; exon_id "chr11_12145222_12145334_+"; exonnum "18"; txlen "2337";
chr11	sragcm37_mid	exon	12145222	12145334	0.0302625850086306	+	.	gene_id "ENSMUSG00000126111.1"; transcript_id "ENSMUSG00000126111.1_tx_112"; exon_id "chr11_12145222_12145334_+"; exonnum "19"; txlen "2411";
chr11	sragcm37_mid	exon	12145222	12145334	0.0302625850086306	+	.	gene_id "ENSMUSG00000126111.1"; transcript_id "ENSMUSG00000126111.1_tx_113"; exon_id "chr11_12145222_12145334_+"; exonnum "19"; txlen "2576";
chr11	sragcm37_mid	exon	12145222	12145334	0.0295588042403415	+	.	gene_id "ENSMUSG00000126111.1"; transcript_id "ENSMUSG00000126111.1_tx_114"; exon_id "chr11_12145222_12145334_+"; exonnum "16"; txlen "2069";
chr11	sragcm37_mid	exon	12145222	12145334	0.0295588039619182	+	.	gene_id "ENSMUSG00000126111.1"; transcript_id "ENSMUSG00000126111.1_tx_115"; exon_id "chr11_12145222_12145334_+"; exonnum "15"; txlen "2108";
chr11	sragcm37_mid	exon	12145222	12145334	0.0286953060055953	+	.	gene_id "ENSMUSG00000126111.1"; transcript_id "ENSMUSG00000126111.1_tx_116"; exon_id "chr11_12145222_12145334_+"; exonnum "15"; txlen "2186";
chr11	sragcm37_mid	exon	12145222	12145334	0.028108977400285	+	.	gene_id "ENSMUSG00000126111.1"; transcript_id "ENSMUSG00000126111.1_tx_117"; exon_id "chr11_12145222_12145334_+"; exonnum "14"; txlen "1969";
chr11	sragcm37_mid	exon	12145222	12145334	0.027776274111686	+	.	gene_id "ENSMUSG00000126111.1"; transcript_id "ENSMUSG00000126111.1_tx_118"; exon_id "chr11_12145222_12145334_+"; exonnum "15"; txlen "2079";
chr11	sragcm37_mid	exon	12145222	12145334	0.0949433724590215	+	.	gene_id "ENSMUSG00000126111.1"; transcript_id "ENSMUSG00000126111.1_tx_12"; exon_id "chr11_12145222_12145334_+"; exonnum "17"; txlen "2149";
chr11	sragcm37_mid	exon	12145222	12145334	0.0243246343068015	+	.	gene_id "ENSMUSG00000126111.1"; transcript_id "ENSMUSG00000126111.1_tx_121"; exon_id "chr11_12145222_12145334_+"; exonnum "16"; txlen "2101";
chr11	sragcm37_mid	exon	12145222	12145334	0.0238514366028106	+	.	gene_id "ENSMUSG00000126111.1"; transcript_id "ENSMUSG00000126111.1_tx_123"; exon_id "chr11_12145222_12145334_+"; exonnum "17"; txlen "2257";
chr11	sragcm37_mid	exon	12145222	12145334	0.0238217051008488	+	.	gene_id "ENSMUSG00000126111.1"; transcript_id "ENSMUSG00000126111.1_tx_124"; exon_id "chr11_12145222_12145334_+"; exonnum "16"; txlen "2185";
chr11	sragcm37_mid	exon	12145222	12145334	0.0228975265007414	+	.	gene_id "ENSMUSG00000126111.1"; transcript_id "ENSMUSG00000126111.1_tx_125"; exon_id "chr11_12145222_12145334_+"; exonnum "17"; txlen "2201";
chr11	sragcm37_mid	exon	12145222	12145334	0.0219430966554879	+	.	gene_id "ENSMUSG00000126111.1"; transcript_id "ENSMUSG00000126111.1_tx_126"; exon_id "chr11_12145222_12145334_+"; exonnum "18"; txlen "2279";
chr11	sragcm37_mid	exon	12145222	12145334	0.0210422361029802	+	.	gene_id "ENSMUSG00000126111.1"; transcript_id "ENSMUSG00000126111.1_tx_127"; exon_id "chr11_12145222_12145334_+"; exonnum "16"; txlen "2322";
chr11	sragcm37_mid	exon	12145222	12145334	0.0210422361029802	+	.	gene_id "ENSMUSG00000126111.1"; transcript_id "ENSMUSG00000126111.1_tx_128"; exon_id "chr11_12145222_12145334_+"; exonnum "17"; txlen "2402";
chr11	sragcm37_mid	exon	12145222	12145334	0.0203786468707393	+	.	gene_id "ENSMUSG00000126111.1"; transcript_id "ENSMUSG00000126111.1_tx_129"; exon_id "chr11_12145222_12145334_+"; exonnum "15"; txlen "1995";
chr11	sragcm37_mid	exon	12145222	12145334	0.0806221207108219	+	.	gene_id "ENSMUSG00000126111.1"; transcript_id "ENSMUSG00000126111.1_tx_13"; exon_id "chr11_12145222_12145334_+"; exonnum "17"; txlen "2376";
chr11	sragcm37_mid	exon	12145222	12145334	0.0203786468707393	+	.	gene_id "ENSMUSG00000126111.1"; transcript_id "ENSMUSG00000126111.1_tx_130"; exon_id "chr11_12145222_12145334_+"; exonnum "15"; txlen "2021";
chr11	sragcm37_mid	exon	12145222	12145334	0.0203786468707393	+	.	gene_id "ENSMUSG00000126111.1"; transcript_id "ENSMUSG00000126111.1_tx_131"; exon_id "chr11_12145222_12145334_+"; exonnum "16"; txlen "2121";
chr11	sragcm37_mid	exon	12145222	12145334	0.0200842348490684	+	.	gene_id "ENSMUSG00000126111.1"; transcript_id "ENSMUSG00000126111.1_tx_132"; exon_id "chr11_12145222_12145334_+"; exonnum "16"; txlen "2073";
chr11	sragcm37_mid	exon	12145222	12145334	0.0189131227744119	+	.	gene_id "ENSMUSG00000126111.1"; transcript_id "ENSMUSG00000126111.1_tx_133"; exon_id "chr11_12145222_12145334_+"; exonnum "17"; txlen "2098";
chr11	sragcm37_mid	exon	12145222	12145334	0.0189131227744119	+	.	gene_id "ENSMUSG00000126111.1"; transcript_id "ENSMUSG00000126111.1_tx_134"; exon_id "chr11_12145222_12145334_+"; exonnum "17"; txlen "2124";
chr11	sragcm37_mid	exon	12145222	12145334	0.0189131227744119	+	.	gene_id "ENSMUSG00000126111.1"; transcript_id "ENSMUSG00000126111.1_tx_135"; exon_id "chr11_12145222_12145334_+"; exonnum "16"; txlen "1994";
chr11	sragcm37_mid	exon	12145222	12145334	0.0171185425267183	+	.	gene_id "ENSMUSG00000126111.1"; transcript_id "ENSMUSG00000126111.1_tx_138"; exon_id "chr11_12145222_12145334_+"; exonnum "17"; txlen "2046";
chr11	sragcm37_mid	exon	12145222	12145334	0.0171185425267183	+	.	gene_id "ENSMUSG00000126111.1"; transcript_id "ENSMUSG00000126111.1_tx_139"; exon_id "chr11_12145222_12145334_+"; exonnum "18"; txlen "2150";
chr11	sragcm37_mid	exon	12145222	12145334	0.0778119938569393	+	.	gene_id "ENSMUSG00000126111.1"; transcript_id "ENSMUSG00000126111.1_tx_14"; exon_id "chr11_12145222_12145334_+"; exonnum "15"; txlen "1971";
chr11	sragcm37_mid	exon	12145222	12145334	0.0171185425267183	+	.	gene_id "ENSMUSG00000126111.1"; transcript_id "ENSMUSG00000126111.1_tx_140"; exon_id "chr11_12145222_12145334_+"; exonnum "18"; txlen "2176";
chr11	sragcm37_mid	exon	12145222	12145334	0.0171185425267183	+	.	gene_id "ENSMUSG00000126111.1"; transcript_id "ENSMUSG00000126111.1_tx_141"; exon_id "chr11_12145222_12145334_+"; exonnum "19"; txlen "2276";
chr11	sragcm37_mid	exon	12145222	12145334	0.0170807250221154	+	.	gene_id "ENSMUSG00000126111.1"; transcript_id "ENSMUSG00000126111.1_tx_142"; exon_id "chr11_12145222_12145334_+"; exonnum "7"; txlen "961";
chr11	sragcm37_mid	exon	12145222	12145334	0.0170807250221154	+	.	gene_id "ENSMUSG00000126111.1"; transcript_id "ENSMUSG00000126111.1_tx_143"; exon_id "chr11_12145222_12145334_+"; exonnum "6"; txlen "881";
chr11	sragcm37_mid	exon	12145222	12145334	0.0163112653022832	+	.	gene_id "ENSMUSG00000126111.1"; transcript_id "ENSMUSG00000126111.1_tx_144"; exon_id "chr11_12145222_12145334_+"; exonnum "17"; txlen "2070";
chr11	sragcm37_mid	exon	12145222	12145334	0.0163112653022832	+	.	gene_id "ENSMUSG00000126111.1"; transcript_id "ENSMUSG00000126111.1_tx_145"; exon_id "chr11_12145222_12145334_+"; exonnum "16"; txlen "1966";
chr11	sragcm37_mid	exon	12145222	12145334	0.0161059556290041	+	.	gene_id "ENSMUSG00000126111.1"; transcript_id "ENSMUSG00000126111.1_tx_147"; exon_id "chr11_12145222_12145334_+"; exonnum "14"; txlen "1862";
chr11	sragcm37_mid	exon	12145222	12145334	0.0161059556290041	+	.	gene_id "ENSMUSG00000126111.1"; transcript_id "ENSMUSG00000126111.1_tx_148"; exon_id "chr11_12145222_12145334_+"; exonnum "15"; txlen "1966";
chr11	sragcm37_mid	exon	12145222	12145334	0.0161059556290041	+	.	gene_id "ENSMUSG00000126111.1"; transcript_id "ENSMUSG00000126111.1_tx_149"; exon_id "chr11_12145222_12145334_+"; exonnum "15"; txlen "1988";
chr11	sragcm37_mid	exon	12145222	12145334	0.0778119938569393	+	.	gene_id "ENSMUSG00000126111.1"; transcript_id "ENSMUSG00000126111.1_tx_15"; exon_id "chr11_12145222_12145334_+"; exonnum "16"; txlen "2075";
chr11	sragcm37_mid	exon	12145222	12145334	0.0161059556290041	+	.	gene_id "ENSMUSG00000126111.1"; transcript_id "ENSMUSG00000126111.1_tx_150"; exon_id "chr11_12145222_12145334_+"; exonnum "16"; txlen "2092";
chr11	sragcm37_mid	exon	12145222	12145334	0.0161059556290041	+	.	gene_id "ENSMUSG00000126111.1"; transcript_id "ENSMUSG00000126111.1_tx_151"; exon_id "chr11_12145222_12145334_+"; exonnum "13"; txlen "1782";
chr11	sragcm37_mid	exon	12145222	12145334	0.0161059556290041	+	.	gene_id "ENSMUSG00000126111.1"; transcript_id "ENSMUSG00000126111.1_tx_152"; exon_id "chr11_12145222_12145334_+"; exonnum "14"; txlen "1886";
chr11	sragcm37_mid	exon	12145222	12145334	0.0161059556290041	+	.	gene_id "ENSMUSG00000126111.1"; transcript_id "ENSMUSG00000126111.1_tx_153"; exon_id "chr11_12145222_12145334_+"; exonnum "14"; txlen "1908";
chr11	sragcm37_mid	exon	12145222	12145334	0.0160017388928775	+	.	gene_id "ENSMUSG00000126111.1"; transcript_id "ENSMUSG00000126111.1_tx_154"; exon_id "chr11_12145222_12145334_+"; exonnum "16"; txlen "2318";
chr11	sragcm37_mid	exon	12145222	12145334	0.0159305629503777	+	.	gene_id "ENSMUSG00000126111.1"; transcript_id "ENSMUSG00000126111.1_tx_155"; exon_id "chr11_12145222_12145334_+"; exonnum "13"; txlen "1810";
chr11	sragcm37_mid	exon	12145222	12145334	0.0159305629503777	+	.	gene_id "ENSMUSG00000126111.1"; transcript_id "ENSMUSG00000126111.1_tx_156"; exon_id "chr11_12145222_12145334_+"; exonnum "14"; txlen "1914";
chr11	sragcm37_mid	exon	12145222	12145334	0.0159305629503777	+	.	gene_id "ENSMUSG00000126111.1"; transcript_id "ENSMUSG00000126111.1_tx_157"; exon_id "chr11_12145222_12145334_+"; exonnum "14"; txlen "1936";
chr11	sragcm37_mid	exon	12145222	12145334	0.0147028141999928	+	.	gene_id "ENSMUSG00000126111.1"; transcript_id "ENSMUSG00000126111.1_tx_159"; exon_id "chr11_12145222_12145334_+"; exonnum "15"; txlen "1994";
chr11	sragcm37_mid	exon	12145222	12145334	0.0778066897744655	+	.	gene_id "ENSMUSG00000126111.1"; transcript_id "ENSMUSG00000126111.1_tx_16"; exon_id "chr11_12145222_12145334_+"; exonnum "16"; txlen "2270";
chr11	sragcm37_mid	exon	12145222	12145334	0.0147028141999928	+	.	gene_id "ENSMUSG00000126111.1"; transcript_id "ENSMUSG00000126111.1_tx_160"; exon_id "chr11_12145222_12145334_+"; exonnum "16"; txlen "2120";
chr11	sragcm37_mid	exon	12145222	12145334	0.0146839657121001	+	.	gene_id "ENSMUSG00000126111.1"; transcript_id "ENSMUSG00000126111.1_tx_161"; exon_id "chr11_12145222_12145334_+"; exonnum "18"; txlen "2170";
chr11	sragcm37_mid	exon	12145222	12145334	0.0140756209342468	+	.	gene_id "ENSMUSG00000126111.1"; transcript_id "ENSMUSG00000126111.1_tx_162"; exon_id "chr11_12145222_12145334_+"; exonnum "19"; txlen "2302";
chr11	sragcm37_mid	exon	12145222	12145334	0.0125746227553948	+	.	gene_id "ENSMUSG00000126111.1"; transcript_id "ENSMUSG00000126111.1_tx_164"; exon_id "chr11_12145222_12145334_+"; exonnum "18"; txlen "2528";
chr11	sragcm37_mid	exon	12145222	12145334	0.0124744178342398	+	.	gene_id "ENSMUSG00000126111.1"; transcript_id "ENSMUSG00000126111.1_tx_165"; exon_id "chr11_12145222_12145334_+"; exonnum "14"; txlen "2027";
chr11	sragcm37_mid	exon	12145222	12145334	0.0124744178342398	+	.	gene_id "ENSMUSG00000126111.1"; transcript_id "ENSMUSG00000126111.1_tx_166"; exon_id "chr11_12145222_12145334_+"; exonnum "15"; txlen "2153";
chr11	sragcm37_mid	exon	12145222	12145334	0.0124744178342398	+	.	gene_id "ENSMUSG00000126111.1"; transcript_id "ENSMUSG00000126111.1_tx_167"; exon_id "chr11_12145222_12145334_+"; exonnum "15"; txlen "2131";
chr11	sragcm37_mid	exon	12145222	12145334	0.0124744178342398	+	.	gene_id "ENSMUSG00000126111.1"; transcript_id "ENSMUSG00000126111.1_tx_168"; exon_id "chr11_12145222_12145334_+"; exonnum "15"; txlen "2159";
chr11	sragcm37_mid	exon	12145222	12145334	0.0124744178342398	+	.	gene_id "ENSMUSG00000126111.1"; transcript_id "ENSMUSG00000126111.1_tx_169"; exon_id "chr11_12145222_12145334_+"; exonnum "16"; txlen "2098";
chr11	sragcm37_mid	exon	12145222	12145334	0.0778066897744655	+	.	gene_id "ENSMUSG00000126111.1"; transcript_id "ENSMUSG00000126111.1_tx_17"; exon_id "chr11_12145222_12145334_+"; exonnum "15"; txlen "2190";
chr11	sragcm37_mid	exon	12145222	12145334	0.0124744178342398	+	.	gene_id "ENSMUSG00000126111.1"; transcript_id "ENSMUSG00000126111.1_tx_170"; exon_id "chr11_12145222_12145334_+"; exonnum "16"; txlen "2285";
chr11	sragcm37_mid	exon	12145222	12145334	0.0124744178342398	+	.	gene_id "ENSMUSG00000126111.1"; transcript_id "ENSMUSG00000126111.1_tx_171"; exon_id "chr11_12145222_12145334_+"; exonnum "13"; txlen "1947";
chr11	sragcm37_mid	exon	12145222	12145334	0.0115732298566391	+	.	gene_id "ENSMUSG00000126111.1"; transcript_id "ENSMUSG00000126111.1_tx_177"; exon_id "chr11_12145222_12145334_+"; exonnum "17"; txlen "2393";
chr11	sragcm37_mid	exon	12145222	12145334	0.0115732298566391	+	.	gene_id "ENSMUSG00000126111.1"; transcript_id "ENSMUSG00000126111.1_tx_178"; exon_id "chr11_12145222_12145334_+"; exonnum "17"; txlen "2558";
chr11	sragcm37_mid	exon	12145222	12145334	0.0113018811420911	+	.	gene_id "ENSMUSG00000126111.1"; transcript_id "ENSMUSG00000126111.1_tx_179"; exon_id "chr11_12145222_12145334_+"; exonnum "18"; txlen "2224";
chr11	sragcm37_mid	exon	12145222	12145334	0.0778066897744655	+	.	gene_id "ENSMUSG00000126111.1"; transcript_id "ENSMUSG00000126111.1_tx_18"; exon_id "chr11_12145222_12145334_+"; exonnum "16"; txlen "2435";
chr11	sragcm37_mid	exon	12145222	12145334	0.0108810335800701	+	.	gene_id "ENSMUSG00000126111.1"; transcript_id "ENSMUSG00000126111.1_tx_181"; exon_id "chr11_12145222_12145334_+"; exonnum "17"; txlen "2402";
chr11	sragcm37_mid	exon	12145222	12145334	0.0105211180514901	+	.	gene_id "ENSMUSG00000126111.1"; transcript_id "ENSMUSG00000126111.1_tx_182"; exon_id "chr11_12145222_12145334_+"; exonnum "16"; txlen "2292";
chr11	sragcm37_mid	exon	12145222	12145334	0.0105211180514901	+	.	gene_id "ENSMUSG00000126111.1"; transcript_id "ENSMUSG00000126111.1_tx_183"; exon_id "chr11_12145222_12145334_+"; exonnum "16"; txlen "2457";
chr11	sragcm37_mid	exon	12145222	12145334	0.010494603917656	+	.	gene_id "ENSMUSG00000126111.1"; transcript_id "ENSMUSG00000126111.1_tx_184"; exon_id "chr11_12145222_12145334_+"; exonnum "17"; txlen "2096";
chr11	sragcm37_mid	exon	12145222	12145334	0.010494603917656	+	.	gene_id "ENSMUSG00000126111.1"; transcript_id "ENSMUSG00000126111.1_tx_185"; exon_id "chr11_12145222_12145334_+"; exonnum "18"; txlen "2196";
chr11	sragcm37_mid	exon	12145222	12145334	0.010494603917656	+	.	gene_id "ENSMUSG00000126111.1"; transcript_id "ENSMUSG00000126111.1_tx_186"; exon_id "chr11_12145222_12145334_+"; exonnum "16"; txlen "2018";
chr11	sragcm37_mid	exon	12145222	12145334	0.0104654572444412	+	.	gene_id "ENSMUSG00000126111.1"; transcript_id "ENSMUSG00000126111.1_tx_187"; exon_id "chr11_12145222_12145334_+"; exonnum "17"; txlen "2227";
chr11	sragcm37_mid	exon	12145222	12145334	0.0104654572444412	+	.	gene_id "ENSMUSG00000126111.1"; transcript_id "ENSMUSG00000126111.1_tx_188"; exon_id "chr11_12145222_12145334_+"; exonnum "16"; txlen "2097";
chr11	sragcm37_mid	exon	12145222	12145334	0.00988404295308335	+	.	gene_id "ENSMUSG00000126111.1"; transcript_id "ENSMUSG00000126111.1_tx_189"; exon_id "chr11_12145222_12145334_+"; exonnum "15"; txlen "2017";
chr11	sragcm37_mid	exon	12145222	12145334	0.0739970119964904	+	.	gene_id "ENSMUSG00000126111.1"; transcript_id "ENSMUSG00000126111.1_tx_19"; exon_id "chr11_12145222_12145334_+"; exonnum "16"; txlen "2153";
chr11	sragcm37_mid	exon	12145222	12145334	0.00927561332213459	+	.	gene_id "ENSMUSG00000126111.1"; transcript_id "ENSMUSG00000126111.1_tx_192"; exon_id "chr11_12145222_12145334_+"; exonnum "7"; txlen "927";
chr11	sragcm37_mid	exon	12145222	12145334	0.00918419041134211	+	.	gene_id "ENSMUSG00000126111.1"; transcript_id "ENSMUSG00000126111.1_tx_193"; exon_id "chr11_12145222_12145334_+"; exonnum "15"; txlen "2101";
chr11	sragcm37_mid	exon	12145222	12145334	0.00883773916325167	+	.	gene_id "ENSMUSG00000126111.1"; transcript_id "ENSMUSG00000126111.1_tx_195"; exon_id "chr11_12145222_12145334_+"; exonnum "14"; txlen "2597";
chr11	sragcm37_mid	exon	12145222	12145334	0.00883773916325167	+	.	gene_id "ENSMUSG00000126111.1"; transcript_id "ENSMUSG00000126111.1_tx_196"; exon_id "chr11_12145222_12145334_+"; exonnum "16"; txlen "2781";
chr11	sragcm37_mid	exon	12145222	12145334	0.00883773916325167	+	.	gene_id "ENSMUSG00000126111.1"; transcript_id "ENSMUSG00000126111.1_tx_197"; exon_id "chr11_12145222_12145334_+"; exonnum "15"; txlen "2677";
chr11	sragcm37_mid	exon	12145222	12145334	0.00883773916325167	+	.	gene_id "ENSMUSG00000126111.1"; transcript_id "ENSMUSG00000126111.1_tx_198"; exon_id "chr11_12145222_12145334_+"; exonnum "15"; txlen "2729";
chr11	sragcm37_mid	exon	12145222	12145334	0.143059393914808	+	.	gene_id "ENSMUSG00000126111.1"; transcript_id "ENSMUSG00000126111.1_tx_2"; exon_id "chr11_12145222_12145334_+"; exonnum "15"; txlen "2021";
chr11	sragcm37_mid	exon	12145222	12145334	0.00883773916325167	+	.	gene_id "ENSMUSG00000126111.1"; transcript_id "ENSMUSG00000126111.1_tx_200"; exon_id "chr11_12145222_12145334_+"; exonnum "16"; txlen "2946";
chr11	sragcm37_mid	exon	12145222	12145334	0.00883773916325167	+	.	gene_id "ENSMUSG00000126111.1"; transcript_id "ENSMUSG00000126111.1_tx_201"; exon_id "chr11_12145222_12145334_+"; exonnum "16"; txlen "2803";
chr11	sragcm37_mid	exon	12145222	12145334	0.00883773916325167	+	.	gene_id "ENSMUSG00000126111.1"; transcript_id "ENSMUSG00000126111.1_tx_202"; exon_id "chr11_12145222_12145334_+"; exonnum "16"; txlen "2809";
chr11	sragcm37_mid	exon	12145222	12145334	0.00883773916325167	+	.	gene_id "ENSMUSG00000126111.1"; transcript_id "ENSMUSG00000126111.1_tx_203"; exon_id "chr11_12145222_12145334_+"; exonnum "15"; txlen "2842";
chr11	sragcm37_mid	exon	12145222	12145334	0.00867680941535811	+	.	gene_id "ENSMUSG00000126111.1"; transcript_id "ENSMUSG00000126111.1_tx_204"; exon_id "chr11_12145222_12145334_+"; exonnum "17"; txlen "2311";
chr11	sragcm37_mid	exon	12145222	12145334	0.00231464597132782	+	.	gene_id "ENSMUSG00000126111.1"; transcript_id "ENSMUSG00000126111.1_tx_205"; exon_id "chr11_12145222_12145334_+"; exonnum "22"; txlen "3014";
chr11	sragcm37_mid	exon	12145222	12145334	0.00231464597132782	+	.	gene_id "ENSMUSG00000126111.1"; transcript_id "ENSMUSG00000126111.1_tx_206"; exon_id "chr11_12145222_12145334_+"; exonnum "22"; txlen "3525";
chr11	sragcm37_mid	exon	12145222	12145334	0.0722913342679454	+	.	gene_id "ENSMUSG00000126111.1"; transcript_id "ENSMUSG00000126111.1_tx_27"; exon_id "chr11_12145222_12145334_+"; exonnum "16"; txlen "2159";
chr11	sragcm37_mid	exon	12145222	12145334	0.0696908156521404	+	.	gene_id "ENSMUSG00000126111.1"; transcript_id "ENSMUSG00000126111.1_tx_28"; exon_id "chr11_12145222_12145334_+"; exonnum "15"; txlen "1943";
chr11	sragcm37_mid	exon	12145222	12145334	0.0696908156521404	+	.	gene_id "ENSMUSG00000126111.1"; transcript_id "ENSMUSG00000126111.1_tx_29"; exon_id "chr11_12145222_12145334_+"; exonnum "16"; txlen "2047";
chr11	sragcm37_mid	exon	12145222	12145334	0.128231466141036	+	.	gene_id "ENSMUSG00000126111.1"; transcript_id "ENSMUSG00000126111.1_tx_3"; exon_id "chr11_12145222_12145334_+"; exonnum "13"; txlen "1843";
chr11	sragcm37_mid	exon	12145222	12145334	0.0672855717229754	+	.	gene_id "ENSMUSG00000126111.1"; transcript_id "ENSMUSG00000126111.1_tx_30"; exon_id "chr11_12145222_12145334_+"; exonnum "17"; txlen "2396";
chr11	sragcm37_mid	exon	12145222	12145334	0.0672855717229754	+	.	gene_id "ENSMUSG00000126111.1"; transcript_id "ENSMUSG00000126111.1_tx_31"; exon_id "chr11_12145222_12145334_+"; exonnum "17"; txlen "2561";
chr11	sragcm37_mid	exon	12145222	12145334	0.0639188139464986	+	.	gene_id "ENSMUSG00000126111.1"; transcript_id "ENSMUSG00000126111.1_tx_32"; exon_id "chr11_12145222_12145334_+"; exonnum "17"; txlen "2313";
chr11	sragcm37_mid	exon	12145222	12145334	0.056809647026623	+	.	gene_id "ENSMUSG00000126111.1"; transcript_id "ENSMUSG00000126111.1_tx_34"; exon_id "chr11_12145222_12145334_+"; exonnum "18"; txlen "2363";
chr11	sragcm37_mid	exon	12145222	12145334	0.0567644536714854	+	.	gene_id "ENSMUSG00000126111.1"; transcript_id "ENSMUSG00000126111.1_tx_35"; exon_id "chr11_12145222_12145334_+"; exonnum "16"; txlen "2296";
chr11	sragcm37_mid	exon	12145222	12145334	0.0567644536714854	+	.	gene_id "ENSMUSG00000126111.1"; transcript_id "ENSMUSG00000126111.1_tx_36"; exon_id "chr11_12145222_12145334_+"; exonnum "18"; txlen "2439";
chr11	sragcm37_mid	exon	12145222	12145334	0.0567644536714854	+	.	gene_id "ENSMUSG00000126111.1"; transcript_id "ENSMUSG00000126111.1_tx_37"; exon_id "chr11_12145222_12145334_+"; exonnum "16"; txlen "2316";
chr11	sragcm37_mid	exon	12145222	12145334	0.0567644536714854	+	.	gene_id "ENSMUSG00000126111.1"; transcript_id "ENSMUSG00000126111.1_tx_38"; exon_id "chr11_12145222_12145334_+"; exonnum "16"; txlen "2233";
chr11	sragcm37_mid	exon	12145222	12145334	0.0567644536714854	+	.	gene_id "ENSMUSG00000126111.1"; transcript_id "ENSMUSG00000126111.1_tx_39"; exon_id "chr11_12145222_12145334_+"; exonnum "17"; txlen "2422";
chr11	sragcm37_mid	exon	12145222	12145334	0.127898131650943	+	.	gene_id "ENSMUSG00000126111.1"; transcript_id "ENSMUSG00000126111.1_tx_4"; exon_id "chr11_12145222_12145334_+"; exonnum "6"; txlen "835";
chr11	sragcm37_mid	exon	12145222	12145334	0.0567644536714854	+	.	gene_id "ENSMUSG00000126111.1"; transcript_id "ENSMUSG00000126111.1_tx_40"; exon_id "chr11_12145222_12145334_+"; exonnum "17"; txlen "2478";
chr11	sragcm37_mid	exon	12145222	12145334	0.0567644536714854	+	.	gene_id "ENSMUSG00000126111.1"; transcript_id "ENSMUSG00000126111.1_tx_41"; exon_id "chr11_12145222_12145334_+"; exonnum "17"; txlen "2339";
chr11	sragcm37_mid	exon	12145222	12145334	0.0567644536714854	+	.	gene_id "ENSMUSG00000126111.1"; transcript_id "ENSMUSG00000126111.1_tx_42"; exon_id "chr11_12145222_12145334_+"; exonnum "15"; txlen "2355";
chr11	sragcm37_mid	exon	12145222	12145334	0.0567644536714854	+	.	gene_id "ENSMUSG00000126111.1"; transcript_id "ENSMUSG00000126111.1_tx_43"; exon_id "chr11_12145222_12145334_+"; exonnum "15"; txlen "2216";
chr11	sragcm37_mid	exon	12145222	12145334	0.0567644536714854	+	.	gene_id "ENSMUSG00000126111.1"; transcript_id "ENSMUSG00000126111.1_tx_44"; exon_id "chr11_12145222_12145334_+"; exonnum "17"; txlen "2359";
chr11	sragcm37_mid	exon	12145222	12145334	0.0567644536714854	+	.	gene_id "ENSMUSG00000126111.1"; transcript_id "ENSMUSG00000126111.1_tx_45"; exon_id "chr11_12145222_12145334_+"; exonnum "16"; txlen "2461";
chr11	sragcm37_mid	exon	12145222	12145334	0.0567644536714854	+	.	gene_id "ENSMUSG00000126111.1"; transcript_id "ENSMUSG00000126111.1_tx_46"; exon_id "chr11_12145222_12145334_+"; exonnum "17"; txlen "2587";
chr11	sragcm37_mid	exon	12145222	12145334	0.0567644536714854	+	.	gene_id "ENSMUSG00000126111.1"; transcript_id "ENSMUSG00000126111.1_tx_47"; exon_id "chr11_12145222_12145334_+"; exonnum "17"; txlen "2504";
chr11	sragcm37_mid	exon	12145222	12145334	0.0567644536714854	+	.	gene_id "ENSMUSG00000126111.1"; transcript_id "ENSMUSG00000126111.1_tx_48"; exon_id "chr11_12145222_12145334_+"; exonnum "18"; txlen "2604";
chr11	sragcm37_mid	exon	12145222	12145334	0.0567644536714854	+	.	gene_id "ENSMUSG00000126111.1"; transcript_id "ENSMUSG00000126111.1_tx_49"; exon_id "chr11_12145222_12145334_+"; exonnum "18"; txlen "2465";
chr11	sragcm37_mid	exon	12145222	12145334	0.122401785510732	+	.	gene_id "ENSMUSG00000126111.1"; transcript_id "ENSMUSG00000126111.1_tx_5"; exon_id "chr11_12145222_12145334_+"; exonnum "16"; txlen "2023";
chr11	sragcm37_mid	exon	12145222	12145334	0.0567644536714854	+	.	gene_id "ENSMUSG00000126111.1"; transcript_id "ENSMUSG00000126111.1_tx_50"; exon_id "chr11_12145222_12145334_+"; exonnum "18"; txlen "2630";
chr11	sragcm37_mid	exon	12145222	12145334	0.0567644536714854	+	.	gene_id "ENSMUSG00000126111.1"; transcript_id "ENSMUSG00000126111.1_tx_51"; exon_id "chr11_12145222_12145334_+"; exonnum "15"; txlen "2381";
chr11	sragcm37_mid	exon	12145222	12145334	0.0567644536714854	+	.	gene_id "ENSMUSG00000126111.1"; transcript_id "ENSMUSG00000126111.1_tx_52"; exon_id "chr11_12145222_12145334_+"; exonnum "16"; txlen "2481";
chr11	sragcm37_mid	exon	12145222	12145334	0.0567644536714854	+	.	gene_id "ENSMUSG00000126111.1"; transcript_id "ENSMUSG00000126111.1_tx_53"; exon_id "chr11_12145222_12145334_+"; exonnum "16"; txlen "2342";
chr11	sragcm37_mid	exon	12145222	12145334	0.0567644536714854	+	.	gene_id "ENSMUSG00000126111.1"; transcript_id "ENSMUSG00000126111.1_tx_54"; exon_id "chr11_12145222_12145334_+"; exonnum "16"; txlen "2507";
chr11	sragcm37_mid	exon	12145222	12145334	0.0567644536714854	+	.	gene_id "ENSMUSG00000126111.1"; transcript_id "ENSMUSG00000126111.1_tx_55"; exon_id "chr11_12145222_12145334_+"; exonnum "16"; txlen "2398";
chr11	sragcm37_mid	exon	12145222	12145334	0.0567644536714854	+	.	gene_id "ENSMUSG00000126111.1"; transcript_id "ENSMUSG00000126111.1_tx_56"; exon_id "chr11_12145222_12145334_+"; exonnum "16"; txlen "2259";
chr11	sragcm37_mid	exon	12145222	12145334	0.0567644536714854	+	.	gene_id "ENSMUSG00000126111.1"; transcript_id "ENSMUSG00000126111.1_tx_57"; exon_id "chr11_12145222_12145334_+"; exonnum "16"; txlen "2424";
chr11	sragcm37_mid	exon	12145222	12145334	0.0567644536714854	+	.	gene_id "ENSMUSG00000126111.1"; transcript_id "ENSMUSG00000126111.1_tx_58"; exon_id "chr11_12145222_12145334_+"; exonnum "17"; txlen "2524";
chr11	sragcm37_mid	exon	12145222	12145334	0.0567644536714854	+	.	gene_id "ENSMUSG00000126111.1"; transcript_id "ENSMUSG00000126111.1_tx_59"; exon_id "chr11_12145222_12145334_+"; exonnum "17"; txlen "2385";
chr11	sragcm37_mid	exon	12145222	12145334	0.122401785510732	+	.	gene_id "ENSMUSG00000126111.1"; transcript_id "ENSMUSG00000126111.1_tx_6"; exon_id "chr11_12145222_12145334_+"; exonnum "17"; txlen "2127";
chr11	sragcm37_mid	exon	12145222	12145334	0.0567644536714854	+	.	gene_id "ENSMUSG00000126111.1"; transcript_id "ENSMUSG00000126111.1_tx_60"; exon_id "chr11_12145222_12145334_+"; exonnum "17"; txlen "2550";
chr11	sragcm37_mid	exon	12145222	12145334	0.0531489240508148	+	.	gene_id "ENSMUSG00000126111.1"; transcript_id "ENSMUSG00000126111.1_tx_61"; exon_id "chr11_12145222_12145334_+"; exonnum "17"; txlen "2153";
chr11	sragcm37_mid	exon	12145222	12145334	0.0515449368689552	+	.	gene_id "ENSMUSG00000126111.1"; transcript_id "ENSMUSG00000126111.1_tx_62"; exon_id "chr11_12145222_12145334_+"; exonnum "16"; txlen "2188";
chr11	sragcm37_mid	exon	12145222	12145334	0.0515449368689552	+	.	gene_id "ENSMUSG00000126111.1"; transcript_id "ENSMUSG00000126111.1_tx_63"; exon_id "chr11_12145222_12145334_+"; exonnum "17"; txlen "2292";
chr11	sragcm37_mid	exon	12145222	12145334	0.0499374508326576	+	.	gene_id "ENSMUSG00000126111.1"; transcript_id "ENSMUSG00000126111.1_tx_64"; exon_id "chr11_12145222_12145334_+"; exonnum "14"; txlen "1891";
chr11	sragcm37_mid	exon	12145222	12145334	0.0491976044227194	+	.	gene_id "ENSMUSG00000126111.1"; transcript_id "ENSMUSG00000126111.1_tx_65"; exon_id "chr11_12145222_12145334_+"; exonnum "18"; txlen "2253";
chr11	sragcm37_mid	exon	12145222	12145334	0.0428276232843558	+	.	gene_id "ENSMUSG00000126111.1"; transcript_id "ENSMUSG00000126111.1_tx_66"; exon_id "chr11_12145222_12145334_+"; exonnum "16"; txlen "2296";
chr11	sragcm37_mid	exon	12145222	12145334	0.042573340253614	+	.	gene_id "ENSMUSG00000126111.1"; transcript_id "ENSMUSG00000126111.1_tx_67"; exon_id "chr11_12145222_12145334_+"; exonnum "15"; txlen "2218";
chr11	sragcm37_mid	exon	12145222	12145334	0.042573340253614	+	.	gene_id "ENSMUSG00000126111.1"; transcript_id "ENSMUSG00000126111.1_tx_68"; exon_id "chr11_12145222_12145334_+"; exonnum "16"; txlen "2344";
chr11	sragcm37_mid	exon	12145222	12145334	0.042573340253614	+	.	gene_id "ENSMUSG00000126111.1"; transcript_id "ENSMUSG00000126111.1_tx_69"; exon_id "chr11_12145222_12145334_+"; exonnum "16"; txlen "2261";
chr11	sragcm37_mid	exon	12145222	12145334	0.122389942877147	+	.	gene_id "ENSMUSG00000126111.1"; transcript_id "ENSMUSG00000126111.1_tx_7"; exon_id "chr11_12145222_12145334_+"; exonnum "15"; txlen "2055";
chr11	sragcm37_mid	exon	12145222	12145334	0.042573340253614	+	.	gene_id "ENSMUSG00000126111.1"; transcript_id "ENSMUSG00000126111.1_tx_70"; exon_id "chr11_12145222_12145334_+"; exonnum "14"; txlen "2138";
chr11	sragcm37_mid	exon	12145222	12145334	0.042573340253614	+	.	gene_id "ENSMUSG00000126111.1"; transcript_id "ENSMUSG00000126111.1_tx_71"; exon_id "chr11_12145222_12145334_+"; exonnum "15"; txlen "2244";
chr11	sragcm37_mid	exon	12145222	12145334	0.042573340253614	+	.	gene_id "ENSMUSG00000126111.1"; transcript_id "ENSMUSG00000126111.1_tx_72"; exon_id "chr11_12145222_12145334_+"; exonnum "17"; txlen "2387";
chr11	sragcm37_mid	exon	12145222	12145334	0.042573340253614	+	.	gene_id "ENSMUSG00000126111.1"; transcript_id "ENSMUSG00000126111.1_tx_73"; exon_id "chr11_12145222_12145334_+"; exonnum "15"; txlen "2264";
chr11	sragcm37_mid	exon	12145222	12145334	0.042573340253614	+	.	gene_id "ENSMUSG00000126111.1"; transcript_id "ENSMUSG00000126111.1_tx_74"; exon_id "chr11_12145222_12145334_+"; exonnum "15"; txlen "2181";
chr11	sragcm37_mid	exon	12145222	12145334	0.042573340253614	+	.	gene_id "ENSMUSG00000126111.1"; transcript_id "ENSMUSG00000126111.1_tx_75"; exon_id "chr11_12145222_12145334_+"; exonnum "16"; txlen "2370";
chr11	sragcm37_mid	exon	12145222	12145334	0.042573340253614	+	.	gene_id "ENSMUSG00000126111.1"; transcript_id "ENSMUSG00000126111.1_tx_76"; exon_id "chr11_12145222_12145334_+"; exonnum "16"; txlen "2287";
chr11	sragcm37_mid	exon	12145222	12145334	0.042573340253614	+	.	gene_id "ENSMUSG00000126111.1"; transcript_id "ENSMUSG00000126111.1_tx_77"; exon_id "chr11_12145222_12145334_+"; exonnum "14"; txlen "2164";
chr11	sragcm37_mid	exon	12145222	12145334	0.042573340253614	+	.	gene_id "ENSMUSG00000126111.1"; transcript_id "ENSMUSG00000126111.1_tx_78"; exon_id "chr11_12145222_12145334_+"; exonnum "16"; txlen "2307";
chr11	sragcm37_mid	exon	12145222	12145334	0.042573340253614	+	.	gene_id "ENSMUSG00000126111.1"; transcript_id "ENSMUSG00000126111.1_tx_79"; exon_id "chr11_12145222_12145334_+"; exonnum "17"; txlen "2413";
chr11	sragcm37_mid	exon	12145222	12145334	0.117601735440525	+	.	gene_id "ENSMUSG00000126111.1"; transcript_id "ENSMUSG00000126111.1_tx_8"; exon_id "chr11_12145222_12145334_+"; exonnum "15"; txlen "2049";
chr11	sragcm37_mid	exon	12145222	12145334	0.042573340253614	+	.	gene_id "ENSMUSG00000126111.1"; transcript_id "ENSMUSG00000126111.1_tx_80"; exon_id "chr11_12145222_12145334_+"; exonnum "15"; txlen "2290";
chr11	sragcm37_mid	exon	12145222	12145334	0.042573340253614	+	.	gene_id "ENSMUSG00000126111.1"; transcript_id "ENSMUSG00000126111.1_tx_81"; exon_id "chr11_12145222_12145334_+"; exonnum "15"; txlen "2207";
chr11	sragcm37_mid	exon	12145222	12145334	0.042573340253614	+	.	gene_id "ENSMUSG00000126111.1"; transcript_id "ENSMUSG00000126111.1_tx_82"; exon_id "chr11_12145222_12145334_+"; exonnum "16"; txlen "2333";
chr11	sragcm37_mid	exon	12145222	12145334	0.0423957832616948	+	.	gene_id "ENSMUSG00000126111.1"; transcript_id "ENSMUSG00000126111.1_tx_83"; exon_id "chr11_12145222_12145334_+"; exonnum "19"; txlen "2385";
chr11	sragcm37_mid	exon	12145222	12145334	0.0423957832616948	+	.	gene_id "ENSMUSG00000126111.1"; transcript_id "ENSMUSG00000126111.1_tx_84"; exon_id "chr11_12145222_12145334_+"; exonnum "19"; txlen "2550";
chr11	sragcm37_mid	exon	12145222	12145334	0.0410061808433432	+	.	gene_id "ENSMUSG00000126111.1"; transcript_id "ENSMUSG00000126111.1_tx_85"; exon_id "chr11_12145222_12145334_+"; exonnum "18"; txlen "2502";
chr11	sragcm37_mid	exon	12145222	12145334	0.0408399929066625	+	.	gene_id "ENSMUSG00000126111.1"; transcript_id "ENSMUSG00000126111.1_tx_86"; exon_id "chr11_12145222_12145334_+"; exonnum "17"; txlen "2155";
chr11	sragcm37_mid	exon	12145222	12145334	0.0408399929066625	+	.	gene_id "ENSMUSG00000126111.1"; transcript_id "ENSMUSG00000126111.1_tx_87"; exon_id "chr11_12145222_12145334_+"; exonnum "18"; txlen "2259";
chr11	sragcm37_mid	exon	12145222	12145334	0.0400534081579975	+	.	gene_id "ENSMUSG00000126111.1"; transcript_id "ENSMUSG00000126111.1_tx_88"; exon_id "chr11_12145222_12145334_+"; exonnum "17"; txlen "2173";
chr11	sragcm37_mid	exon	12145222	12145334	0.0395605005072974	+	.	gene_id "ENSMUSG00000126111.1"; transcript_id "ENSMUSG00000126111.1_tx_89"; exon_id "chr11_12145222_12145334_+"; exonnum "14"; txlen "1975";
chr11	sragcm37_mid	exon	12145222	12145334	0.115504080434844	+	.	gene_id "ENSMUSG00000126111.1"; transcript_id "ENSMUSG00000126111.1_tx_9"; exon_id "chr11_12145222_12145334_+"; exonnum "17"; txlen "2233";
chr11	sragcm37_mid	exon	12145222	12145334	0.0392147914257381	+	.	gene_id "ENSMUSG00000126111.1"; transcript_id "ENSMUSG00000126111.1_tx_90"; exon_id "chr11_12145222_12145334_+"; exonnum "17"; txlen "2398";
chr11	sragcm37_mid	exon	12145222	12145334	0.0322952777632123	+	.	gene_id "ENSMUSG00000126111.1"; transcript_id "ENSMUSG00000126111.1_tx_95"; exon_id "chr11_12145222_12145334_+"; exonnum "17"; txlen "2285";
chr11	sragcm37_mid	exon	12145222	12145334	0.0322952777632123	+	.	gene_id "ENSMUSG00000126111.1"; transcript_id "ENSMUSG00000126111.1_tx_96"; exon_id "chr11_12145222_12145334_+"; exonnum "16"; txlen "2181";
chr11	sragcm37_mid	exon	12145222	12145334	0.0313529317934404	+	.	gene_id "ENSMUSG00000126111.1"; transcript_id "ENSMUSG00000126111.1_tx_97"; exon_id "chr11_12145222_12145334_+"; exonnum "14"; txlen "2086";
chr11	sragcm37_mid	exon	12145222	12145334	0.0313529317934404	+	.	gene_id "ENSMUSG00000126111.1"; transcript_id "ENSMUSG00000126111.1_tx_98"; exon_id "chr11_12145222_12145334_+"; exonnum "15"; txlen "2166";
chr11	sragcm37_mid	exon	12145222	12145334	0.0313529317934404	+	.	gene_id "ENSMUSG00000126111.1"; transcript_id "ENSMUSG00000126111.1_tx_99"; exon_id "chr11_12145222_12145334_+"; exonnum "15"; txlen "2218";
chr11	sragcm37_mid	exon	12160849	12160940	0.0313529317934404	+	.	gene_id "ENSMUSG00000126111.1"; transcript_id "ENSMUSG00000126111.1_tx_100"; exon_id "chr11_12160849_12160940_+"; exonnum "17"; txlen "2298";
chr11	sragcm37_mid	exon	12160849	12160940	0.0313529317934404	+	.	gene_id "ENSMUSG00000126111.1"; transcript_id "ENSMUSG00000126111.1_tx_101"; exon_id "chr11_12160849_12160940_+"; exonnum "16"; txlen "2331";
chr11	sragcm37_mid	exon	12160849	12160940	0.0313529317934404	+	.	gene_id "ENSMUSG00000126111.1"; transcript_id "ENSMUSG00000126111.1_tx_102"; exon_id "chr11_12160849_12160940_+"; exonnum "15"; txlen "2251";
chr11	sragcm37_mid	exon	12160849	12160940	0.0313529317934404	+	.	gene_id "ENSMUSG00000126111.1"; transcript_id "ENSMUSG00000126111.1_tx_103"; exon_id "chr11_12160849_12160940_+"; exonnum "17"; txlen "2463";
chr11	sragcm37_mid	exon	12160849	12160940	0.0313529317934404	+	.	gene_id "ENSMUSG00000126111.1"; transcript_id "ENSMUSG00000126111.1_tx_104"; exon_id "chr11_12160849_12160940_+"; exonnum "16"; txlen "2383";
chr11	sragcm37_mid	exon	12160849	12160940	0.0276286610339789	+	.	gene_id "ENSMUSG00000126111.1"; transcript_id "ENSMUSG00000126111.1_tx_119"; exon_id "chr11_12160849_12160940_+"; exonnum "15"; txlen "2053";
chr11	sragcm37_mid	exon	12160849	12160940	0.0276286610339789	+	.	gene_id "ENSMUSG00000126111.1"; transcript_id "ENSMUSG00000126111.1_tx_120"; exon_id "chr11_12160849_12160940_+"; exonnum "16"; txlen "2157";
chr11	sragcm37_mid	exon	12160849	12160940	0.0239219551211951	+	.	gene_id "ENSMUSG00000126111.1"; transcript_id "ENSMUSG00000126111.1_tx_122"; exon_id "chr11_12160849_12160940_+"; exonnum "14"; txlen "1973";
chr11	sragcm37_mid	exon	12160849	12160940	0.0210422361029802	+	.	gene_id "ENSMUSG00000126111.1"; transcript_id "ENSMUSG00000126111.1_tx_127"; exon_id "chr11_12160849_12160940_+"; exonnum "17"; txlen "2322";
chr11	sragcm37_mid	exon	12160849	12160940	0.0210422361029802	+	.	gene_id "ENSMUSG00000126111.1"; transcript_id "ENSMUSG00000126111.1_tx_128"; exon_id "chr11_12160849_12160940_+"; exonnum "18"; txlen "2402";
chr11	sragcm37_mid	exon	12160849	12160940	0.0174663828717099	+	.	gene_id "ENSMUSG00000126111.1"; transcript_id "ENSMUSG00000126111.1_tx_136"; exon_id "chr11_12160849_12160940_+"; exonnum "16"; txlen "2185";
chr11	sragcm37_mid	exon	12160849	12160940	0.0174663828717099	+	.	gene_id "ENSMUSG00000126111.1"; transcript_id "ENSMUSG00000126111.1_tx_137"; exon_id "chr11_12160849_12160940_+"; exonnum "15"; txlen "2218";
chr11	sragcm37_mid	exon	12160849	12160940	0.0161772708411816	+	.	gene_id "ENSMUSG00000126111.1"; transcript_id "ENSMUSG00000126111.1_tx_146"; exon_id "chr11_12160849_12160940_+"; exonnum "16"; txlen "2322";
chr11	sragcm37_mid	exon	12160849	12160940	0.0147295652720861	+	.	gene_id "ENSMUSG00000126111.1"; transcript_id "ENSMUSG00000126111.1_tx_158"; exon_id "chr11_12160849_12160940_+"; exonnum "15"; txlen "2105";
chr11	sragcm37_mid	exon	12160849	12160940	0.0778066897744655	+	.	gene_id "ENSMUSG00000126111.1"; transcript_id "ENSMUSG00000126111.1_tx_16"; exon_id "chr11_12160849_12160940_+"; exonnum "17"; txlen "2270";
chr11	sragcm37_mid	exon	12160849	12160940	0.0778066897744655	+	.	gene_id "ENSMUSG00000126111.1"; transcript_id "ENSMUSG00000126111.1_tx_17"; exon_id "chr11_12160849_12160940_+"; exonnum "16"; txlen "2190";
chr11	sragcm37_mid	exon	12160849	12160940	0.0115732298566391	+	.	gene_id "ENSMUSG00000126111.1"; transcript_id "ENSMUSG00000126111.1_tx_177"; exon_id "chr11_12160849_12160940_+"; exonnum "18"; txlen "2393";
chr11	sragcm37_mid	exon	12160849	12160940	0.0115732298566391	+	.	gene_id "ENSMUSG00000126111.1"; transcript_id "ENSMUSG00000126111.1_tx_178"; exon_id "chr11_12160849_12160940_+"; exonnum "18"; txlen "2558";
chr11	sragcm37_mid	exon	12160849	12160940	0.0778066897744655	+	.	gene_id "ENSMUSG00000126111.1"; transcript_id "ENSMUSG00000126111.1_tx_18"; exon_id "chr11_12160849_12160940_+"; exonnum "17"; txlen "2435";
chr11	sragcm37_mid	exon	12160849	12160940	0.0105211180514901	+	.	gene_id "ENSMUSG00000126111.1"; transcript_id "ENSMUSG00000126111.1_tx_182"; exon_id "chr11_12160849_12160940_+"; exonnum "17"; txlen "2292";
chr11	sragcm37_mid	exon	12160849	12160940	0.0105211180514901	+	.	gene_id "ENSMUSG00000126111.1"; transcript_id "ENSMUSG00000126111.1_tx_183"; exon_id "chr11_12160849_12160940_+"; exonnum "17"; txlen "2457";
chr11	sragcm37_mid	exon	12160849	12160940	0.00959774740845568	+	.	gene_id "ENSMUSG00000126111.1"; transcript_id "ENSMUSG00000126111.1_tx_190"; exon_id "chr11_12160849_12160940_+"; exonnum "17"; txlen "2289";
chr11	sragcm37_mid	exon	12160849	12160940	0.00959774740845568	+	.	gene_id "ENSMUSG00000126111.1"; transcript_id "ENSMUSG00000126111.1_tx_191"; exon_id "chr11_12160849_12160940_+"; exonnum "17"; txlen "2454";
chr11	sragcm37_mid	exon	12160849	12160940	0.00883773916325167	+	.	gene_id "ENSMUSG00000126111.1"; transcript_id "ENSMUSG00000126111.1_tx_194"; exon_id "chr11_12160849_12160940_+"; exonnum "15"; txlen "2564";
chr11	sragcm37_mid	exon	12160849	12160940	0.00883773916325167	+	.	gene_id "ENSMUSG00000126111.1"; transcript_id "ENSMUSG00000126111.1_tx_195"; exon_id "chr11_12160849_12160940_+"; exonnum "15"; txlen "2597";
chr11	sragcm37_mid	exon	12160849	12160940	0.00883773916325167	+	.	gene_id "ENSMUSG00000126111.1"; transcript_id "ENSMUSG00000126111.1_tx_196"; exon_id "chr11_12160849_12160940_+"; exonnum "17"; txlen "2781";
chr11	sragcm37_mid	exon	12160849	12160940	0.00883773916325167	+	.	gene_id "ENSMUSG00000126111.1"; transcript_id "ENSMUSG00000126111.1_tx_197"; exon_id "chr11_12160849_12160940_+"; exonnum "16"; txlen "2677";
chr11	sragcm37_mid	exon	12160849	12160940	0.00883773916325167	+	.	gene_id "ENSMUSG00000126111.1"; transcript_id "ENSMUSG00000126111.1_tx_198"; exon_id "chr11_12160849_12160940_+"; exonnum "16"; txlen "2729";
chr11	sragcm37_mid	exon	12160849	12160940	0.00883773916325167	+	.	gene_id "ENSMUSG00000126111.1"; transcript_id "ENSMUSG00000126111.1_tx_199"; exon_id "chr11_12160849_12160940_+"; exonnum "15"; txlen "2729";
chr11	sragcm37_mid	exon	12160849	12160940	0.00883773916325167	+	.	gene_id "ENSMUSG00000126111.1"; transcript_id "ENSMUSG00000126111.1_tx_200"; exon_id "chr11_12160849_12160940_+"; exonnum "17"; txlen "2946";
chr11	sragcm37_mid	exon	12160849	12160940	0.00883773916325167	+	.	gene_id "ENSMUSG00000126111.1"; transcript_id "ENSMUSG00000126111.1_tx_201"; exon_id "chr11_12160849_12160940_+"; exonnum "17"; txlen "2803";
chr11	sragcm37_mid	exon	12160849	12160940	0.00883773916325167	+	.	gene_id "ENSMUSG00000126111.1"; transcript_id "ENSMUSG00000126111.1_tx_202"; exon_id "chr11_12160849_12160940_+"; exonnum "17"; txlen "2809";
chr11	sragcm37_mid	exon	12160849	12160940	0.00883773916325167	+	.	gene_id "ENSMUSG00000126111.1"; transcript_id "ENSMUSG00000126111.1_tx_203"; exon_id "chr11_12160849_12160940_+"; exonnum "16"; txlen "2842";
chr11	sragcm37_mid	exon	12160849	12160940	0.00231464597132782	+	.	gene_id "ENSMUSG00000126111.1"; transcript_id "ENSMUSG00000126111.1_tx_205"; exon_id "chr11_12160849_12160940_+"; exonnum "23"; txlen "3014";
chr11	sragcm37_mid	exon	12160849	12160940	0.00231464597132782	+	.	gene_id "ENSMUSG00000126111.1"; transcript_id "ENSMUSG00000126111.1_tx_206"; exon_id "chr11_12160849_12160940_+"; exonnum "23"; txlen "3525";
chr11	sragcm37_mid	exon	12160849	12160940	0.0672855717229754	+	.	gene_id "ENSMUSG00000126111.1"; transcript_id "ENSMUSG00000126111.1_tx_30"; exon_id "chr11_12160849_12160940_+"; exonnum "18"; txlen "2396";
chr11	sragcm37_mid	exon	12160849	12160940	0.0672855717229754	+	.	gene_id "ENSMUSG00000126111.1"; transcript_id "ENSMUSG00000126111.1_tx_31"; exon_id "chr11_12160849_12160940_+"; exonnum "18"; txlen "2561";
chr11	sragcm37_mid	exon	12160849	12160940	0.0639188139464986	+	.	gene_id "ENSMUSG00000126111.1"; transcript_id "ENSMUSG00000126111.1_tx_32"; exon_id "chr11_12160849_12160940_+"; exonnum "18"; txlen "2313";
chr11	sragcm37_mid	exon	12160849	12160940	0.0567644536714854	+	.	gene_id "ENSMUSG00000126111.1"; transcript_id "ENSMUSG00000126111.1_tx_35"; exon_id "chr11_12160849_12160940_+"; exonnum "17"; txlen "2296";
chr11	sragcm37_mid	exon	12160849	12160940	0.0567644536714854	+	.	gene_id "ENSMUSG00000126111.1"; transcript_id "ENSMUSG00000126111.1_tx_36"; exon_id "chr11_12160849_12160940_+"; exonnum "19"; txlen "2439";
chr11	sragcm37_mid	exon	12160849	12160940	0.0567644536714854	+	.	gene_id "ENSMUSG00000126111.1"; transcript_id "ENSMUSG00000126111.1_tx_37"; exon_id "chr11_12160849_12160940_+"; exonnum "17"; txlen "2316";
chr11	sragcm37_mid	exon	12160849	12160940	0.0567644536714854	+	.	gene_id "ENSMUSG00000126111.1"; transcript_id "ENSMUSG00000126111.1_tx_38"; exon_id "chr11_12160849_12160940_+"; exonnum "17"; txlen "2233";
chr11	sragcm37_mid	exon	12160849	12160940	0.0567644536714854	+	.	gene_id "ENSMUSG00000126111.1"; transcript_id "ENSMUSG00000126111.1_tx_39"; exon_id "chr11_12160849_12160940_+"; exonnum "18"; txlen "2422";
chr11	sragcm37_mid	exon	12160849	12160940	0.0567644536714854	+	.	gene_id "ENSMUSG00000126111.1"; transcript_id "ENSMUSG00000126111.1_tx_40"; exon_id "chr11_12160849_12160940_+"; exonnum "18"; txlen "2478";
chr11	sragcm37_mid	exon	12160849	12160940	0.0567644536714854	+	.	gene_id "ENSMUSG00000126111.1"; transcript_id "ENSMUSG00000126111.1_tx_41"; exon_id "chr11_12160849_12160940_+"; exonnum "18"; txlen "2339";
chr11	sragcm37_mid	exon	12160849	12160940	0.0567644536714854	+	.	gene_id "ENSMUSG00000126111.1"; transcript_id "ENSMUSG00000126111.1_tx_42"; exon_id "chr11_12160849_12160940_+"; exonnum "16"; txlen "2355";
chr11	sragcm37_mid	exon	12160849	12160940	0.0567644536714854	+	.	gene_id "ENSMUSG00000126111.1"; transcript_id "ENSMUSG00000126111.1_tx_43"; exon_id "chr11_12160849_12160940_+"; exonnum "16"; txlen "2216";
chr11	sragcm37_mid	exon	12160849	12160940	0.0567644536714854	+	.	gene_id "ENSMUSG00000126111.1"; transcript_id "ENSMUSG00000126111.1_tx_44"; exon_id "chr11_12160849_12160940_+"; exonnum "18"; txlen "2359";
chr11	sragcm37_mid	exon	12160849	12160940	0.0567644536714854	+	.	gene_id "ENSMUSG00000126111.1"; transcript_id "ENSMUSG00000126111.1_tx_45"; exon_id "chr11_12160849_12160940_+"; exonnum "17"; txlen "2461";
chr11	sragcm37_mid	exon	12160849	12160940	0.0567644536714854	+	.	gene_id "ENSMUSG00000126111.1"; transcript_id "ENSMUSG00000126111.1_tx_46"; exon_id "chr11_12160849_12160940_+"; exonnum "18"; txlen "2587";
chr11	sragcm37_mid	exon	12160849	12160940	0.0567644536714854	+	.	gene_id "ENSMUSG00000126111.1"; transcript_id "ENSMUSG00000126111.1_tx_47"; exon_id "chr11_12160849_12160940_+"; exonnum "18"; txlen "2504";
chr11	sragcm37_mid	exon	12160849	12160940	0.0567644536714854	+	.	gene_id "ENSMUSG00000126111.1"; transcript_id "ENSMUSG00000126111.1_tx_48"; exon_id "chr11_12160849_12160940_+"; exonnum "19"; txlen "2604";
chr11	sragcm37_mid	exon	12160849	12160940	0.0567644536714854	+	.	gene_id "ENSMUSG00000126111.1"; transcript_id "ENSMUSG00000126111.1_tx_49"; exon_id "chr11_12160849_12160940_+"; exonnum "19"; txlen "2465";
chr11	sragcm37_mid	exon	12160849	12160940	0.0567644536714854	+	.	gene_id "ENSMUSG00000126111.1"; transcript_id "ENSMUSG00000126111.1_tx_50"; exon_id "chr11_12160849_12160940_+"; exonnum "19"; txlen "2630";
chr11	sragcm37_mid	exon	12160849	12160940	0.0567644536714854	+	.	gene_id "ENSMUSG00000126111.1"; transcript_id "ENSMUSG00000126111.1_tx_51"; exon_id "chr11_12160849_12160940_+"; exonnum "16"; txlen "2381";
chr11	sragcm37_mid	exon	12160849	12160940	0.0567644536714854	+	.	gene_id "ENSMUSG00000126111.1"; transcript_id "ENSMUSG00000126111.1_tx_52"; exon_id "chr11_12160849_12160940_+"; exonnum "17"; txlen "2481";
chr11	sragcm37_mid	exon	12160849	12160940	0.0567644536714854	+	.	gene_id "ENSMUSG00000126111.1"; transcript_id "ENSMUSG00000126111.1_tx_53"; exon_id "chr11_12160849_12160940_+"; exonnum "17"; txlen "2342";
chr11	sragcm37_mid	exon	12160849	12160940	0.0567644536714854	+	.	gene_id "ENSMUSG00000126111.1"; transcript_id "ENSMUSG00000126111.1_tx_54"; exon_id "chr11_12160849_12160940_+"; exonnum "17"; txlen "2507";
chr11	sragcm37_mid	exon	12160849	12160940	0.0567644536714854	+	.	gene_id "ENSMUSG00000126111.1"; transcript_id "ENSMUSG00000126111.1_tx_55"; exon_id "chr11_12160849_12160940_+"; exonnum "17"; txlen "2398";
chr11	sragcm37_mid	exon	12160849	12160940	0.0567644536714854	+	.	gene_id "ENSMUSG00000126111.1"; transcript_id "ENSMUSG00000126111.1_tx_56"; exon_id "chr11_12160849_12160940_+"; exonnum "17"; txlen "2259";
chr11	sragcm37_mid	exon	12160849	12160940	0.0567644536714854	+	.	gene_id "ENSMUSG00000126111.1"; transcript_id "ENSMUSG00000126111.1_tx_57"; exon_id "chr11_12160849_12160940_+"; exonnum "17"; txlen "2424";
chr11	sragcm37_mid	exon	12160849	12160940	0.0567644536714854	+	.	gene_id "ENSMUSG00000126111.1"; transcript_id "ENSMUSG00000126111.1_tx_58"; exon_id "chr11_12160849_12160940_+"; exonnum "18"; txlen "2524";
chr11	sragcm37_mid	exon	12160849	12160940	0.0567644536714854	+	.	gene_id "ENSMUSG00000126111.1"; transcript_id "ENSMUSG00000126111.1_tx_59"; exon_id "chr11_12160849_12160940_+"; exonnum "18"; txlen "2385";
chr11	sragcm37_mid	exon	12160849	12160940	0.0567644536714854	+	.	gene_id "ENSMUSG00000126111.1"; transcript_id "ENSMUSG00000126111.1_tx_60"; exon_id "chr11_12160849_12160940_+"; exonnum "18"; txlen "2550";
chr11	sragcm37_mid	exon	12160849	12160940	0.042573340253614	+	.	gene_id "ENSMUSG00000126111.1"; transcript_id "ENSMUSG00000126111.1_tx_67"; exon_id "chr11_12160849_12160940_+"; exonnum "16"; txlen "2218";
chr11	sragcm37_mid	exon	12160849	12160940	0.042573340253614	+	.	gene_id "ENSMUSG00000126111.1"; transcript_id "ENSMUSG00000126111.1_tx_68"; exon_id "chr11_12160849_12160940_+"; exonnum "17"; txlen "2344";
chr11	sragcm37_mid	exon	12160849	12160940	0.042573340253614	+	.	gene_id "ENSMUSG00000126111.1"; transcript_id "ENSMUSG00000126111.1_tx_69"; exon_id "chr11_12160849_12160940_+"; exonnum "17"; txlen "2261";
chr11	sragcm37_mid	exon	12160849	12160940	0.042573340253614	+	.	gene_id "ENSMUSG00000126111.1"; transcript_id "ENSMUSG00000126111.1_tx_70"; exon_id "chr11_12160849_12160940_+"; exonnum "15"; txlen "2138";
chr11	sragcm37_mid	exon	12160849	12160940	0.042573340253614	+	.	gene_id "ENSMUSG00000126111.1"; transcript_id "ENSMUSG00000126111.1_tx_71"; exon_id "chr11_12160849_12160940_+"; exonnum "16"; txlen "2244";
chr11	sragcm37_mid	exon	12160849	12160940	0.042573340253614	+	.	gene_id "ENSMUSG00000126111.1"; transcript_id "ENSMUSG00000126111.1_tx_72"; exon_id "chr11_12160849_12160940_+"; exonnum "18"; txlen "2387";
chr11	sragcm37_mid	exon	12160849	12160940	0.042573340253614	+	.	gene_id "ENSMUSG00000126111.1"; transcript_id "ENSMUSG00000126111.1_tx_73"; exon_id "chr11_12160849_12160940_+"; exonnum "16"; txlen "2264";
chr11	sragcm37_mid	exon	12160849	12160940	0.042573340253614	+	.	gene_id "ENSMUSG00000126111.1"; transcript_id "ENSMUSG00000126111.1_tx_74"; exon_id "chr11_12160849_12160940_+"; exonnum "16"; txlen "2181";
chr11	sragcm37_mid	exon	12160849	12160940	0.042573340253614	+	.	gene_id "ENSMUSG00000126111.1"; transcript_id "ENSMUSG00000126111.1_tx_75"; exon_id "chr11_12160849_12160940_+"; exonnum "17"; txlen "2370";
chr11	sragcm37_mid	exon	12160849	12160940	0.042573340253614	+	.	gene_id "ENSMUSG00000126111.1"; transcript_id "ENSMUSG00000126111.1_tx_76"; exon_id "chr11_12160849_12160940_+"; exonnum "17"; txlen "2287";
chr11	sragcm37_mid	exon	12160849	12160940	0.042573340253614	+	.	gene_id "ENSMUSG00000126111.1"; transcript_id "ENSMUSG00000126111.1_tx_77"; exon_id "chr11_12160849_12160940_+"; exonnum "15"; txlen "2164";
chr11	sragcm37_mid	exon	12160849	12160940	0.042573340253614	+	.	gene_id "ENSMUSG00000126111.1"; transcript_id "ENSMUSG00000126111.1_tx_78"; exon_id "chr11_12160849_12160940_+"; exonnum "17"; txlen "2307";
chr11	sragcm37_mid	exon	12160849	12160940	0.042573340253614	+	.	gene_id "ENSMUSG00000126111.1"; transcript_id "ENSMUSG00000126111.1_tx_79"; exon_id "chr11_12160849_12160940_+"; exonnum "18"; txlen "2413";
chr11	sragcm37_mid	exon	12160849	12160940	0.042573340253614	+	.	gene_id "ENSMUSG00000126111.1"; transcript_id "ENSMUSG00000126111.1_tx_80"; exon_id "chr11_12160849_12160940_+"; exonnum "16"; txlen "2290";
chr11	sragcm37_mid	exon	12160849	12160940	0.042573340253614	+	.	gene_id "ENSMUSG00000126111.1"; transcript_id "ENSMUSG00000126111.1_tx_81"; exon_id "chr11_12160849_12160940_+"; exonnum "16"; txlen "2207";
chr11	sragcm37_mid	exon	12160849	12160940	0.042573340253614	+	.	gene_id "ENSMUSG00000126111.1"; transcript_id "ENSMUSG00000126111.1_tx_82"; exon_id "chr11_12160849_12160940_+"; exonnum "17"; txlen "2333";
chr11	sragcm37_mid	exon	12160849	12160940	0.0313529317934404	+	.	gene_id "ENSMUSG00000126111.1"; transcript_id "ENSMUSG00000126111.1_tx_97"; exon_id "chr11_12160849_12160940_+"; exonnum "15"; txlen "2086";
chr11	sragcm37_mid	exon	12160849	12160940	0.0313529317934404	+	.	gene_id "ENSMUSG00000126111.1"; transcript_id "ENSMUSG00000126111.1_tx_98"; exon_id "chr11_12160849_12160940_+"; exonnum "16"; txlen "2166";
chr11	sragcm37_mid	exon	12160849	12160940	0.0313529317934404	+	.	gene_id "ENSMUSG00000126111.1"; transcript_id "ENSMUSG00000126111.1_tx_99"; exon_id "chr11_12160849_12160940_+"; exonnum "16"; txlen "2218";
chr11	sragcm37_ss	exon	12161951	12162560	0.00883773916325167	+	.	gene_id "ENSMUSG00000126111.1"; transcript_id "ENSMUSG00000126111.1_tx_194"; exon_id "chr11_12161951_12162560_+"; exonnum "16"; txlen "2564";
chr11	sragcm37_ss	exon	12161951	12162560	0.00883773916325167	+	.	gene_id "ENSMUSG00000126111.1"; transcript_id "ENSMUSG00000126111.1_tx_195"; exon_id "chr11_12161951_12162560_+"; exonnum "16"; txlen "2597";
chr11	sragcm37_ss	exon	12161951	12162560	0.00883773916325167	+	.	gene_id "ENSMUSG00000126111.1"; transcript_id "ENSMUSG00000126111.1_tx_196"; exon_id "chr11_12161951_12162560_+"; exonnum "18"; txlen "2781";
chr11	sragcm37_ss	exon	12161951	12162560	0.00883773916325167	+	.	gene_id "ENSMUSG00000126111.1"; transcript_id "ENSMUSG00000126111.1_tx_197"; exon_id "chr11_12161951_12162560_+"; exonnum "17"; txlen "2677";
chr11	sragcm37_ss	exon	12161951	12162560	0.00883773916325167	+	.	gene_id "ENSMUSG00000126111.1"; transcript_id "ENSMUSG00000126111.1_tx_198"; exon_id "chr11_12161951_12162560_+"; exonnum "17"; txlen "2729";
chr11	sragcm37_ss	exon	12161951	12162560	0.00883773916325167	+	.	gene_id "ENSMUSG00000126111.1"; transcript_id "ENSMUSG00000126111.1_tx_199"; exon_id "chr11_12161951_12162560_+"; exonnum "16"; txlen "2729";
chr11	sragcm37_ss	exon	12161951	12162560	0.00883773916325167	+	.	gene_id "ENSMUSG00000126111.1"; transcript_id "ENSMUSG00000126111.1_tx_200"; exon_id "chr11_12161951_12162560_+"; exonnum "18"; txlen "2946";
chr11	sragcm37_ss	exon	12161951	12162560	0.00883773916325167	+	.	gene_id "ENSMUSG00000126111.1"; transcript_id "ENSMUSG00000126111.1_tx_201"; exon_id "chr11_12161951_12162560_+"; exonnum "18"; txlen "2803";
chr11	sragcm37_ss	exon	12161951	12162560	0.00883773916325167	+	.	gene_id "ENSMUSG00000126111.1"; transcript_id "ENSMUSG00000126111.1_tx_202"; exon_id "chr11_12161951_12162560_+"; exonnum "18"; txlen "2809";
chr11	sragcm37_ss	exon	12161951	12162560	0.00883773916325167	+	.	gene_id "ENSMUSG00000126111.1"; transcript_id "ENSMUSG00000126111.1_tx_203"; exon_id "chr11_12161951_12162560_+"; exonnum "17"; txlen "2842";
chr11	sragcm37_ss	exon	12161951	12162560	0.00231464597132782	+	.	gene_id "ENSMUSG00000126111.1"; transcript_id "ENSMUSG00000126111.1_tx_206"; exon_id "chr11_12161951_12162560_+"; exonnum "24"; txlen "3525";
chr11	sragcm37_mid	exon	12162582	12162680	0.0313529317934404	+	.	gene_id "ENSMUSG00000126111.1"; transcript_id "ENSMUSG00000126111.1_tx_100"; exon_id "chr11_12162582_12162680_+"; exonnum "18"; txlen "2298";
chr11	sragcm37_mid	exon	12162582	12162680	0.0313529317934404	+	.	gene_id "ENSMUSG00000126111.1"; transcript_id "ENSMUSG00000126111.1_tx_101"; exon_id "chr11_12162582_12162680_+"; exonnum "17"; txlen "2331";
chr11	sragcm37_mid	exon	12162582	12162680	0.0313529317934404	+	.	gene_id "ENSMUSG00000126111.1"; transcript_id "ENSMUSG00000126111.1_tx_102"; exon_id "chr11_12162582_12162680_+"; exonnum "16"; txlen "2251";
chr11	sragcm37_mid	exon	12162582	12162680	0.0313529317934404	+	.	gene_id "ENSMUSG00000126111.1"; transcript_id "ENSMUSG00000126111.1_tx_103"; exon_id "chr11_12162582_12162680_+"; exonnum "18"; txlen "2463";
chr11	sragcm37_mid	exon	12162582	12162680	0.0313529317934404	+	.	gene_id "ENSMUSG00000126111.1"; transcript_id "ENSMUSG00000126111.1_tx_104"; exon_id "chr11_12162582_12162680_+"; exonnum "17"; txlen "2383";
chr11	sragcm37_mid	exon	12162582	12162680	0.0276286610339789	+	.	gene_id "ENSMUSG00000126111.1"; transcript_id "ENSMUSG00000126111.1_tx_119"; exon_id "chr11_12162582_12162680_+"; exonnum "16"; txlen "2053";
chr11	sragcm37_mid	exon	12162582	12162680	0.0276286610339789	+	.	gene_id "ENSMUSG00000126111.1"; transcript_id "ENSMUSG00000126111.1_tx_120"; exon_id "chr11_12162582_12162680_+"; exonnum "17"; txlen "2157";
chr11	sragcm37_mid	exon	12162582	12162680	0.0239219551211951	+	.	gene_id "ENSMUSG00000126111.1"; transcript_id "ENSMUSG00000126111.1_tx_122"; exon_id "chr11_12162582_12162680_+"; exonnum "15"; txlen "1973";
chr11	sragcm37_mid	exon	12162582	12162680	0.0210422361029802	+	.	gene_id "ENSMUSG00000126111.1"; transcript_id "ENSMUSG00000126111.1_tx_127"; exon_id "chr11_12162582_12162680_+"; exonnum "18"; txlen "2322";
chr11	sragcm37_mid	exon	12162582	12162680	0.0210422361029802	+	.	gene_id "ENSMUSG00000126111.1"; transcript_id "ENSMUSG00000126111.1_tx_128"; exon_id "chr11_12162582_12162680_+"; exonnum "19"; txlen "2402";
chr11	sragcm37_mid	exon	12162582	12162680	0.0174663828717099	+	.	gene_id "ENSMUSG00000126111.1"; transcript_id "ENSMUSG00000126111.1_tx_136"; exon_id "chr11_12162582_12162680_+"; exonnum "17"; txlen "2185";
chr11	sragcm37_mid	exon	12162582	12162680	0.0174663828717099	+	.	gene_id "ENSMUSG00000126111.1"; transcript_id "ENSMUSG00000126111.1_tx_137"; exon_id "chr11_12162582_12162680_+"; exonnum "16"; txlen "2218";
chr11	sragcm37_mid	exon	12162582	12162680	0.0161772708411816	+	.	gene_id "ENSMUSG00000126111.1"; transcript_id "ENSMUSG00000126111.1_tx_146"; exon_id "chr11_12162582_12162680_+"; exonnum "17"; txlen "2322";
chr11	sragcm37_mid	exon	12162582	12162680	0.0147295652720861	+	.	gene_id "ENSMUSG00000126111.1"; transcript_id "ENSMUSG00000126111.1_tx_158"; exon_id "chr11_12162582_12162680_+"; exonnum "16"; txlen "2105";
chr11	sragcm37_mid	exon	12162582	12162680	0.0778066897744655	+	.	gene_id "ENSMUSG00000126111.1"; transcript_id "ENSMUSG00000126111.1_tx_16"; exon_id "chr11_12162582_12162680_+"; exonnum "18"; txlen "2270";
chr11	sragcm37_mid	exon	12162582	12162680	0.0778066897744655	+	.	gene_id "ENSMUSG00000126111.1"; transcript_id "ENSMUSG00000126111.1_tx_17"; exon_id "chr11_12162582_12162680_+"; exonnum "17"; txlen "2190";
chr11	sragcm37_mid	exon	12162582	12162680	0.0115732298566391	+	.	gene_id "ENSMUSG00000126111.1"; transcript_id "ENSMUSG00000126111.1_tx_177"; exon_id "chr11_12162582_12162680_+"; exonnum "19"; txlen "2393";
chr11	sragcm37_mid	exon	12162582	12162680	0.0115732298566391	+	.	gene_id "ENSMUSG00000126111.1"; transcript_id "ENSMUSG00000126111.1_tx_178"; exon_id "chr11_12162582_12162680_+"; exonnum "19"; txlen "2558";
chr11	sragcm37_mid	exon	12162582	12162680	0.0778066897744655	+	.	gene_id "ENSMUSG00000126111.1"; transcript_id "ENSMUSG00000126111.1_tx_18"; exon_id "chr11_12162582_12162680_+"; exonnum "18"; txlen "2435";
chr11	sragcm37_mid	exon	12162582	12162680	0.0105211180514901	+	.	gene_id "ENSMUSG00000126111.1"; transcript_id "ENSMUSG00000126111.1_tx_182"; exon_id "chr11_12162582_12162680_+"; exonnum "18"; txlen "2292";
chr11	sragcm37_mid	exon	12162582	12162680	0.0105211180514901	+	.	gene_id "ENSMUSG00000126111.1"; transcript_id "ENSMUSG00000126111.1_tx_183"; exon_id "chr11_12162582_12162680_+"; exonnum "18"; txlen "2457";
chr11	sragcm37_mid	exon	12162582	12162680	0.00959774740845568	+	.	gene_id "ENSMUSG00000126111.1"; transcript_id "ENSMUSG00000126111.1_tx_190"; exon_id "chr11_12162582_12162680_+"; exonnum "18"; txlen "2289";
chr11	sragcm37_mid	exon	12162582	12162680	0.00959774740845568	+	.	gene_id "ENSMUSG00000126111.1"; transcript_id "ENSMUSG00000126111.1_tx_191"; exon_id "chr11_12162582_12162680_+"; exonnum "18"; txlen "2454";
chr11	sragcm37_mid	exon	12162582	12162680	0.00231464597132782	+	.	gene_id "ENSMUSG00000126111.1"; transcript_id "ENSMUSG00000126111.1_tx_205"; exon_id "chr11_12162582_12162680_+"; exonnum "24"; txlen "3014";
chr11	sragcm37_mid	exon	12162582	12162680	0.0672855717229754	+	.	gene_id "ENSMUSG00000126111.1"; transcript_id "ENSMUSG00000126111.1_tx_30"; exon_id "chr11_12162582_12162680_+"; exonnum "19"; txlen "2396";
chr11	sragcm37_mid	exon	12162582	12162680	0.0672855717229754	+	.	gene_id "ENSMUSG00000126111.1"; transcript_id "ENSMUSG00000126111.1_tx_31"; exon_id "chr11_12162582_12162680_+"; exonnum "19"; txlen "2561";
chr11	sragcm37_mid	exon	12162582	12162680	0.0639188139464986	+	.	gene_id "ENSMUSG00000126111.1"; transcript_id "ENSMUSG00000126111.1_tx_32"; exon_id "chr11_12162582_12162680_+"; exonnum "19"; txlen "2313";
chr11	sragcm37_mid	exon	12162582	12162680	0.0567644536714854	+	.	gene_id "ENSMUSG00000126111.1"; transcript_id "ENSMUSG00000126111.1_tx_35"; exon_id "chr11_12162582_12162680_+"; exonnum "18"; txlen "2296";
chr11	sragcm37_mid	exon	12162582	12162680	0.0567644536714854	+	.	gene_id "ENSMUSG00000126111.1"; transcript_id "ENSMUSG00000126111.1_tx_36"; exon_id "chr11_12162582_12162680_+"; exonnum "20"; txlen "2439";
chr11	sragcm37_mid	exon	12162582	12162680	0.0567644536714854	+	.	gene_id "ENSMUSG00000126111.1"; transcript_id "ENSMUSG00000126111.1_tx_37"; exon_id "chr11_12162582_12162680_+"; exonnum "18"; txlen "2316";
chr11	sragcm37_mid	exon	12162582	12162680	0.0567644536714854	+	.	gene_id "ENSMUSG00000126111.1"; transcript_id "ENSMUSG00000126111.1_tx_38"; exon_id "chr11_12162582_12162680_+"; exonnum "18"; txlen "2233";
chr11	sragcm37_mid	exon	12162582	12162680	0.0567644536714854	+	.	gene_id "ENSMUSG00000126111.1"; transcript_id "ENSMUSG00000126111.1_tx_39"; exon_id "chr11_12162582_12162680_+"; exonnum "19"; txlen "2422";
chr11	sragcm37_mid	exon	12162582	12162680	0.0567644536714854	+	.	gene_id "ENSMUSG00000126111.1"; transcript_id "ENSMUSG00000126111.1_tx_40"; exon_id "chr11_12162582_12162680_+"; exonnum "19"; txlen "2478";
chr11	sragcm37_mid	exon	12162582	12162680	0.0567644536714854	+	.	gene_id "ENSMUSG00000126111.1"; transcript_id "ENSMUSG00000126111.1_tx_41"; exon_id "chr11_12162582_12162680_+"; exonnum "19"; txlen "2339";
chr11	sragcm37_mid	exon	12162582	12162680	0.0567644536714854	+	.	gene_id "ENSMUSG00000126111.1"; transcript_id "ENSMUSG00000126111.1_tx_42"; exon_id "chr11_12162582_12162680_+"; exonnum "17"; txlen "2355";
chr11	sragcm37_mid	exon	12162582	12162680	0.0567644536714854	+	.	gene_id "ENSMUSG00000126111.1"; transcript_id "ENSMUSG00000126111.1_tx_43"; exon_id "chr11_12162582_12162680_+"; exonnum "17"; txlen "2216";
chr11	sragcm37_mid	exon	12162582	12162680	0.0567644536714854	+	.	gene_id "ENSMUSG00000126111.1"; transcript_id "ENSMUSG00000126111.1_tx_44"; exon_id "chr11_12162582_12162680_+"; exonnum "19"; txlen "2359";
chr11	sragcm37_mid	exon	12162582	12162680	0.0567644536714854	+	.	gene_id "ENSMUSG00000126111.1"; transcript_id "ENSMUSG00000126111.1_tx_45"; exon_id "chr11_12162582_12162680_+"; exonnum "18"; txlen "2461";
chr11	sragcm37_mid	exon	12162582	12162680	0.0567644536714854	+	.	gene_id "ENSMUSG00000126111.1"; transcript_id "ENSMUSG00000126111.1_tx_46"; exon_id "chr11_12162582_12162680_+"; exonnum "19"; txlen "2587";
chr11	sragcm37_mid	exon	12162582	12162680	0.0567644536714854	+	.	gene_id "ENSMUSG00000126111.1"; transcript_id "ENSMUSG00000126111.1_tx_47"; exon_id "chr11_12162582_12162680_+"; exonnum "19"; txlen "2504";
chr11	sragcm37_mid	exon	12162582	12162680	0.0567644536714854	+	.	gene_id "ENSMUSG00000126111.1"; transcript_id "ENSMUSG00000126111.1_tx_48"; exon_id "chr11_12162582_12162680_+"; exonnum "20"; txlen "2604";
chr11	sragcm37_mid	exon	12162582	12162680	0.0567644536714854	+	.	gene_id "ENSMUSG00000126111.1"; transcript_id "ENSMUSG00000126111.1_tx_49"; exon_id "chr11_12162582_12162680_+"; exonnum "20"; txlen "2465";
chr11	sragcm37_mid	exon	12162582	12162680	0.0567644536714854	+	.	gene_id "ENSMUSG00000126111.1"; transcript_id "ENSMUSG00000126111.1_tx_50"; exon_id "chr11_12162582_12162680_+"; exonnum "20"; txlen "2630";
chr11	sragcm37_mid	exon	12162582	12162680	0.0567644536714854	+	.	gene_id "ENSMUSG00000126111.1"; transcript_id "ENSMUSG00000126111.1_tx_51"; exon_id "chr11_12162582_12162680_+"; exonnum "17"; txlen "2381";
chr11	sragcm37_mid	exon	12162582	12162680	0.0567644536714854	+	.	gene_id "ENSMUSG00000126111.1"; transcript_id "ENSMUSG00000126111.1_tx_52"; exon_id "chr11_12162582_12162680_+"; exonnum "18"; txlen "2481";
chr11	sragcm37_mid	exon	12162582	12162680	0.0567644536714854	+	.	gene_id "ENSMUSG00000126111.1"; transcript_id "ENSMUSG00000126111.1_tx_53"; exon_id "chr11_12162582_12162680_+"; exonnum "18"; txlen "2342";
chr11	sragcm37_mid	exon	12162582	12162680	0.0567644536714854	+	.	gene_id "ENSMUSG00000126111.1"; transcript_id "ENSMUSG00000126111.1_tx_54"; exon_id "chr11_12162582_12162680_+"; exonnum "18"; txlen "2507";
chr11	sragcm37_mid	exon	12162582	12162680	0.0567644536714854	+	.	gene_id "ENSMUSG00000126111.1"; transcript_id "ENSMUSG00000126111.1_tx_55"; exon_id "chr11_12162582_12162680_+"; exonnum "18"; txlen "2398";
chr11	sragcm37_mid	exon	12162582	12162680	0.0567644536714854	+	.	gene_id "ENSMUSG00000126111.1"; transcript_id "ENSMUSG00000126111.1_tx_56"; exon_id "chr11_12162582_12162680_+"; exonnum "18"; txlen "2259";
chr11	sragcm37_mid	exon	12162582	12162680	0.0567644536714854	+	.	gene_id "ENSMUSG00000126111.1"; transcript_id "ENSMUSG00000126111.1_tx_57"; exon_id "chr11_12162582_12162680_+"; exonnum "18"; txlen "2424";
chr11	sragcm37_mid	exon	12162582	12162680	0.0567644536714854	+	.	gene_id "ENSMUSG00000126111.1"; transcript_id "ENSMUSG00000126111.1_tx_58"; exon_id "chr11_12162582_12162680_+"; exonnum "19"; txlen "2524";
chr11	sragcm37_mid	exon	12162582	12162680	0.0567644536714854	+	.	gene_id "ENSMUSG00000126111.1"; transcript_id "ENSMUSG00000126111.1_tx_59"; exon_id "chr11_12162582_12162680_+"; exonnum "19"; txlen "2385";
chr11	sragcm37_mid	exon	12162582	12162680	0.0567644536714854	+	.	gene_id "ENSMUSG00000126111.1"; transcript_id "ENSMUSG00000126111.1_tx_60"; exon_id "chr11_12162582_12162680_+"; exonnum "19"; txlen "2550";
chr11	sragcm37_mid	exon	12162582	12162680	0.042573340253614	+	.	gene_id "ENSMUSG00000126111.1"; transcript_id "ENSMUSG00000126111.1_tx_67"; exon_id "chr11_12162582_12162680_+"; exonnum "17"; txlen "2218";
chr11	sragcm37_mid	exon	12162582	12162680	0.042573340253614	+	.	gene_id "ENSMUSG00000126111.1"; transcript_id "ENSMUSG00000126111.1_tx_68"; exon_id "chr11_12162582_12162680_+"; exonnum "18"; txlen "2344";
chr11	sragcm37_mid	exon	12162582	12162680	0.042573340253614	+	.	gene_id "ENSMUSG00000126111.1"; transcript_id "ENSMUSG00000126111.1_tx_69"; exon_id "chr11_12162582_12162680_+"; exonnum "18"; txlen "2261";
chr11	sragcm37_mid	exon	12162582	12162680	0.042573340253614	+	.	gene_id "ENSMUSG00000126111.1"; transcript_id "ENSMUSG00000126111.1_tx_70"; exon_id "chr11_12162582_12162680_+"; exonnum "16"; txlen "2138";
chr11	sragcm37_mid	exon	12162582	12162680	0.042573340253614	+	.	gene_id "ENSMUSG00000126111.1"; transcript_id "ENSMUSG00000126111.1_tx_71"; exon_id "chr11_12162582_12162680_+"; exonnum "17"; txlen "2244";
chr11	sragcm37_mid	exon	12162582	12162680	0.042573340253614	+	.	gene_id "ENSMUSG00000126111.1"; transcript_id "ENSMUSG00000126111.1_tx_72"; exon_id "chr11_12162582_12162680_+"; exonnum "19"; txlen "2387";
chr11	sragcm37_mid	exon	12162582	12162680	0.042573340253614	+	.	gene_id "ENSMUSG00000126111.1"; transcript_id "ENSMUSG00000126111.1_tx_73"; exon_id "chr11_12162582_12162680_+"; exonnum "17"; txlen "2264";
chr11	sragcm37_mid	exon	12162582	12162680	0.042573340253614	+	.	gene_id "ENSMUSG00000126111.1"; transcript_id "ENSMUSG00000126111.1_tx_74"; exon_id "chr11_12162582_12162680_+"; exonnum "17"; txlen "2181";
chr11	sragcm37_mid	exon	12162582	12162680	0.042573340253614	+	.	gene_id "ENSMUSG00000126111.1"; transcript_id "ENSMUSG00000126111.1_tx_75"; exon_id "chr11_12162582_12162680_+"; exonnum "18"; txlen "2370";
chr11	sragcm37_mid	exon	12162582	12162680	0.042573340253614	+	.	gene_id "ENSMUSG00000126111.1"; transcript_id "ENSMUSG00000126111.1_tx_76"; exon_id "chr11_12162582_12162680_+"; exonnum "18"; txlen "2287";
chr11	sragcm37_mid	exon	12162582	12162680	0.042573340253614	+	.	gene_id "ENSMUSG00000126111.1"; transcript_id "ENSMUSG00000126111.1_tx_77"; exon_id "chr11_12162582_12162680_+"; exonnum "16"; txlen "2164";
chr11	sragcm37_mid	exon	12162582	12162680	0.042573340253614	+	.	gene_id "ENSMUSG00000126111.1"; transcript_id "ENSMUSG00000126111.1_tx_78"; exon_id "chr11_12162582_12162680_+"; exonnum "18"; txlen "2307";
chr11	sragcm37_mid	exon	12162582	12162680	0.042573340253614	+	.	gene_id "ENSMUSG00000126111.1"; transcript_id "ENSMUSG00000126111.1_tx_79"; exon_id "chr11_12162582_12162680_+"; exonnum "19"; txlen "2413";
chr11	sragcm37_mid	exon	12162582	12162680	0.042573340253614	+	.	gene_id "ENSMUSG00000126111.1"; transcript_id "ENSMUSG00000126111.1_tx_80"; exon_id "chr11_12162582_12162680_+"; exonnum "17"; txlen "2290";
chr11	sragcm37_mid	exon	12162582	12162680	0.042573340253614	+	.	gene_id "ENSMUSG00000126111.1"; transcript_id "ENSMUSG00000126111.1_tx_81"; exon_id "chr11_12162582_12162680_+"; exonnum "17"; txlen "2207";
chr11	sragcm37_mid	exon	12162582	12162680	0.042573340253614	+	.	gene_id "ENSMUSG00000126111.1"; transcript_id "ENSMUSG00000126111.1_tx_82"; exon_id "chr11_12162582_12162680_+"; exonnum "18"; txlen "2333";
chr11	sragcm37_mid	exon	12162582	12162680	0.0313529317934404	+	.	gene_id "ENSMUSG00000126111.1"; transcript_id "ENSMUSG00000126111.1_tx_97"; exon_id "chr11_12162582_12162680_+"; exonnum "16"; txlen "2086";
chr11	sragcm37_mid	exon	12162582	12162680	0.0313529317934404	+	.	gene_id "ENSMUSG00000126111.1"; transcript_id "ENSMUSG00000126111.1_tx_98"; exon_id "chr11_12162582_12162680_+"; exonnum "17"; txlen "2166";
chr11	sragcm37_mid	exon	12162582	12162680	0.0313529317934404	+	.	gene_id "ENSMUSG00000126111.1"; transcript_id "ENSMUSG00000126111.1_tx_99"; exon_id "chr11_12162582_12162680_+"; exonnum "17"; txlen "2218";
chr11	HAVANA	exon	12264489	12264667	0	+	.	gene_id "ENSMUSG00000086584.11"; transcript_id "ENSMUST00000153794.11"; gene_type "lncRNA"; gene_name "Gm12002"; transcript_type "lncRNA"; transcript_name "Gm12002-202"; exon_number 1; exon_id "ENSMUSE00001638386.1"; level 2; transcript_support_level "1"; mgi_id "MGI:3651521"; tag "basic"; tag "TAGENE"; havana_gene "OTTMUSG00000005167.1"; havana_transcript "OTTMUST00000011558.1";
chr11	HAVANA	transcript	12264489	12287140	0	+	.	gene_id "ENSMUSG00000086584.11"; transcript_id "ENSMUST00000153794.11"; gene_type "lncRNA"; gene_name "Gm12002"; transcript_type "lncRNA"; transcript_name "Gm12002-202"; level 2; transcript_support_level "1"; mgi_id "MGI:3651521"; tag "basic"; tag "TAGENE"; havana_gene "OTTMUSG00000005167.1"; havana_transcript "OTTMUST00000011558.1";
chr11	HAVANA	gene	12264489	12339534	0	+	.	gene_id "ENSMUSG00000086584.11"; gene_type "lncRNA"; gene_name "Gm12002"; level 1; mgi_id "MGI:3651521"; havana_gene "OTTMUSG00000005167.1";
chr11	HAVANA	exon	12264492	12264667	0	+	.	gene_id "ENSMUSG00000086584.11"; transcript_id "ENSMUST00000247184.2"; gene_type "lncRNA"; gene_name "Gm12002"; transcript_type "lncRNA"; transcript_name "Gm12002-206"; exon_number 1; exon_id "ENSMUSE00001490193.1"; level 2; mgi_id "MGI:3651521"; tag "basic"; tag "TAGENE"; havana_gene "OTTMUSG00000005167.1";
chr11	HAVANA	transcript	12264492	12314293	0	+	.	gene_id "ENSMUSG00000086584.11"; transcript_id "ENSMUST00000247184.2"; gene_type "lncRNA"; gene_name "Gm12002"; transcript_type "lncRNA"; transcript_name "Gm12002-206"; level 2; mgi_id "MGI:3651521"; tag "basic"; tag "TAGENE"; havana_gene "OTTMUSG00000005167.1";
chr11	HAVANA	exon	12264514	12264667	0	+	.	gene_id "ENSMUSG00000086584.11"; transcript_id "ENSMUST00000247042.2"; gene_type "lncRNA"; gene_name "Gm12002"; transcript_type "lncRNA"; transcript_name "Gm12002-204"; exon_number 1; exon_id "ENSMUSE00001638387.1"; level 2; mgi_id "MGI:3651521"; tag "TAGENE"; havana_gene "OTTMUSG00000005167.1";
chr11	HAVANA	exon	12264514	12264667	0	+	.	gene_id "ENSMUSG00000086584.11"; transcript_id "ENSMUST00000323711.1"; gene_type "lncRNA"; gene_name "Gm12002"; transcript_type "lncRNA"; transcript_name "Gm12002-210"; exon_number 1; exon_id "ENSMUSE00001638387.1"; level 2; mgi_id "MGI:3651521"; tag "basic"; tag "TAGENE"; havana_gene "OTTMUSG00000005167.1";
chr11	ENSEMBL_gcm37	exon	12264514	12264667	0.274099495919032	+	.	gene_id "ENSMUSG00000086584.11"; transcript_id "ENSMUSG00000086584.11_tx_10"; exon_id "chr11_12264514_12264667_+"; exonnum "1"; txlen "2211";
chr11	ENSEMBL_gcm37	exon	12264514	12264667	0.019300148370754	+	.	gene_id "ENSMUSG00000086584.11"; transcript_id "ENSMUSG00000086584.11_tx_11"; exon_id "chr11_12264514_12264667_+"; exonnum "1"; txlen "2464";
chr11	ENSEMBL_gcm37	exon	12264514	12264667	0.00496543005999773	+	.	gene_id "ENSMUSG00000086584.11"; transcript_id "ENSMUSG00000086584.11_tx_12"; exon_id "chr11_12264514_12264667_+"; exonnum "1"; txlen "1807";
chr11	ENSEMBL_gcm37	exon	12264514	12264667	0.462327369151126	+	.	gene_id "ENSMUSG00000086584.11"; transcript_id "ENSMUSG00000086584.11_tx_7"; exon_id "chr11_12264514_12264667_+"; exonnum "1"; txlen "738";
chr11	ENSEMBL_gcm37	exon	12264514	12264667	0.462327369151126	+	.	gene_id "ENSMUSG00000086584.11"; transcript_id "ENSMUSG00000086584.11_tx_8"; exon_id "chr11_12264514_12264667_+"; exonnum "1"; txlen "647";
chr11	ENSEMBL_gcm37	exon	12264514	12264667	0.462327369151126	+	.	gene_id "ENSMUSG00000086584.11"; transcript_id "ENSMUSG00000086584.11_tx_9"; exon_id "chr11_12264514_12264667_+"; exonnum "1"; txlen "820";
chr11	HAVANA	transcript	12264514	12287138	0	+	.	gene_id "ENSMUSG00000086584.11"; transcript_id "ENSMUST00000247042.2"; gene_type "lncRNA"; gene_name "Gm12002"; transcript_type "lncRNA"; transcript_name "Gm12002-204"; level 2; mgi_id "MGI:3651521"; tag "TAGENE"; havana_gene "OTTMUSG00000005167.1";
chr11	HAVANA	transcript	12264514	12287138	0	+	.	gene_id "ENSMUSG00000086584.11"; transcript_id "ENSMUST00000323711.1"; gene_type "lncRNA"; gene_name "Gm12002"; transcript_type "lncRNA"; transcript_name "Gm12002-210"; level 2; mgi_id "MGI:3651521"; tag "basic"; tag "TAGENE"; havana_gene "OTTMUSG00000005167.1";
chr11	HAVANA	exon	12264518	12264667	0	+	.	gene_id "ENSMUSG00000086584.11"; transcript_id "ENSMUST00000323710.1"; gene_type "lncRNA"; gene_name "Gm12002"; transcript_type "lncRNA"; transcript_name "Gm12002-209"; exon_number 1; exon_id "ENSMUSE00001638391.1"; level 2; mgi_id "MGI:3651521"; tag "TAGENE"; havana_gene "OTTMUSG00000005167.1";
chr11	HAVANA	transcript	12264518	12264920	0	+	.	gene_id "ENSMUSG00000086584.11"; transcript_id "ENSMUST00000247171.1"; gene_type "lncRNA"; gene_name "Gm12002"; transcript_type "lncRNA"; transcript_name "Gm12002-205"; level 2; mgi_id "MGI:3651521"; tag "TAGENE"; havana_gene "OTTMUSG00000005167.1";
chr11	HAVANA	exon	12264518	12264920	0	+	.	gene_id "ENSMUSG00000086584.11"; transcript_id "ENSMUST00000247171.1"; gene_type "lncRNA"; gene_name "Gm12002"; transcript_type "lncRNA"; transcript_name "Gm12002-205"; exon_number 1; exon_id "ENSMUSE00001490159.1"; level 2; mgi_id "MGI:3651521"; tag "TAGENE"; havana_gene "OTTMUSG00000005167.1";
chr11	HAVANA	transcript	12264518	12313907	0	+	.	gene_id "ENSMUSG00000086584.11"; transcript_id "ENSMUST00000323710.1"; gene_type "lncRNA"; gene_name "Gm12002"; transcript_type "lncRNA"; transcript_name "Gm12002-209"; level 2; mgi_id "MGI:3651521"; tag "TAGENE"; havana_gene "OTTMUSG00000005167.1";
chr11	HAVANA	exon	12264523	12264667	0	+	.	gene_id "ENSMUSG00000086584.11"; transcript_id "ENSMUST00000323712.1"; gene_type "lncRNA"; gene_name "Gm12002"; transcript_type "lncRNA"; transcript_name "Gm12002-211"; exon_number 1; exon_id "ENSMUSE00001638390.1"; level 2; mgi_id "MGI:3651521"; tag "TAGENE"; havana_gene "OTTMUSG00000005167.1";
chr11	HAVANA	exon	12264523	12264667	0	+	.	gene_id "ENSMUSG00000086584.11"; transcript_id "ENSMUST00000143593.4"; gene_type "lncRNA"; gene_name "Gm12002"; transcript_type "lncRNA"; transcript_name "Gm12002-201"; exon_number 1; exon_id "ENSMUSE00001638390.1"; level 2; transcript_support_level "3"; mgi_id "MGI:3651521"; tag "TAGENE"; havana_gene "OTTMUSG00000005167.1"; havana_transcript "OTTMUST00000011559.1";
chr11	HAVANA	exon	12264523	12264667	0	+	.	gene_id "ENSMUSG00000086584.11"; transcript_id "ENSMUST00000247533.1"; gene_type "lncRNA"; gene_name "Gm12002"; transcript_type "lncRNA"; transcript_name "Gm12002-207"; exon_number 1; exon_id "ENSMUSE00001638390.1"; level 2; mgi_id "MGI:3651521"; tag "TAGENE"; havana_gene "OTTMUSG00000005167.1";
chr11	HAVANA	exon	12264523	12264667	0	+	.	gene_id "ENSMUSG00000086584.11"; transcript_id "ENSMUST00000247556.1"; gene_type "lncRNA"; gene_name "Gm12002"; transcript_type "lncRNA"; transcript_name "Gm12002-208"; exon_number 1; exon_id "ENSMUSE00001638390.1"; level 2; mgi_id "MGI:3651521"; tag "basic"; tag "Ensembl_canonical"; tag "GENCODE_Primary"; tag "TAGENE"; havana_gene "OTTMUSG00000005167.1";
chr11	HAVANA	transcript	12264523	12272445	0	+	.	gene_id "ENSMUSG00000086584.11"; transcript_id "ENSMUST00000323712.1"; gene_type "lncRNA"; gene_name "Gm12002"; transcript_type "lncRNA"; transcript_name "Gm12002-211"; level 2; mgi_id "MGI:3651521"; tag "TAGENE"; havana_gene "OTTMUSG00000005167.1";
chr11	HAVANA	transcript	12264523	12285912	0	+	.	gene_id "ENSMUSG00000086584.11"; transcript_id "ENSMUST00000143593.4"; gene_type "lncRNA"; gene_name "Gm12002"; transcript_type "lncRNA"; transcript_name "Gm12002-201"; level 2; transcript_support_level "3"; mgi_id "MGI:3651521"; tag "TAGENE"; havana_gene "OTTMUSG00000005167.1"; havana_transcript "OTTMUST00000011559.1";
chr11	HAVANA	transcript	12264523	12287138	0	+	.	gene_id "ENSMUSG00000086584.11"; transcript_id "ENSMUST00000247533.1"; gene_type "lncRNA"; gene_name "Gm12002"; transcript_type "lncRNA"; transcript_name "Gm12002-207"; level 2; mgi_id "MGI:3651521"; tag "TAGENE"; havana_gene "OTTMUSG00000005167.1";
chr11	HAVANA	transcript	12264523	12339534	0	+	.	gene_id "ENSMUSG00000086584.11"; transcript_id "ENSMUST00000247556.1"; gene_type "lncRNA"; gene_name "Gm12002"; transcript_type "lncRNA"; transcript_name "Gm12002-208"; level 2; mgi_id "MGI:3651521"; tag "basic"; tag "Ensembl_canonical"; tag "GENCODE_Primary"; tag "TAGENE"; havana_gene "OTTMUSG00000005167.1";
chr11	HAVANA	exon	12270339	12270429	0	+	.	gene_id "ENSMUSG00000086584.11"; transcript_id "ENSMUST00000153794.11"; gene_type "lncRNA"; gene_name "Gm12002"; transcript_type "lncRNA"; transcript_name "Gm12002-202"; exon_number 2; exon_id "ENSMUSE00000819096.3"; level 2; transcript_support_level "1"; mgi_id "MGI:3651521"; tag "basic"; tag "TAGENE"; havana_gene "OTTMUSG00000005167.1"; havana_transcript "OTTMUST00000011558.1";
chr11	HAVANA	exon	12270339	12270429	0	+	.	gene_id "ENSMUSG00000086584.11"; transcript_id "ENSMUST00000247184.2"; gene_type "lncRNA"; gene_name "Gm12002"; transcript_type "lncRNA"; transcript_name "Gm12002-206"; exon_number 2; exon_id "ENSMUSE00000819096.3"; level 2; mgi_id "MGI:3651521"; tag "basic"; tag "TAGENE"; havana_gene "OTTMUSG00000005167.1";
chr11	HAVANA	exon	12270339	12270429	0	+	.	gene_id "ENSMUSG00000086584.11"; transcript_id "ENSMUST00000323711.1"; gene_type "lncRNA"; gene_name "Gm12002"; transcript_type "lncRNA"; transcript_name "Gm12002-210"; exon_number 2; exon_id "ENSMUSE00000819096.3"; level 2; mgi_id "MGI:3651521"; tag "basic"; tag "TAGENE"; havana_gene "OTTMUSG00000005167.1";
chr11	HAVANA	exon	12270339	12270429	0	+	.	gene_id "ENSMUSG00000086584.11"; transcript_id "ENSMUST00000323712.1"; gene_type "lncRNA"; gene_name "Gm12002"; transcript_type "lncRNA"; transcript_name "Gm12002-211"; exon_number 2; exon_id "ENSMUSE00000819096.3"; level 2; mgi_id "MGI:3651521"; tag "TAGENE"; havana_gene "OTTMUSG00000005167.1";
chr11	HAVANA	exon	12270339	12270429	0	+	.	gene_id "ENSMUSG00000086584.11"; transcript_id "ENSMUST00000143593.4"; gene_type "lncRNA"; gene_name "Gm12002"; transcript_type "lncRNA"; transcript_name "Gm12002-201"; exon_number 2; exon_id "ENSMUSE00000819096.3"; level 2; transcript_support_level "3"; mgi_id "MGI:3651521"; tag "TAGENE"; havana_gene "OTTMUSG00000005167.1"; havana_transcript "OTTMUST00000011559.1";
chr11	HAVANA	exon	12270339	12270429	0	+	.	gene_id "ENSMUSG00000086584.11"; transcript_id "ENSMUST00000247533.1"; gene_type "lncRNA"; gene_name "Gm12002"; transcript_type "lncRNA"; transcript_name "Gm12002-207"; exon_number 2; exon_id "ENSMUSE00000819096.3"; level 2; mgi_id "MGI:3651521"; tag "TAGENE"; havana_gene "OTTMUSG00000005167.1";
chr11	HAVANA	exon	12270339	12270429	0	+	.	gene_id "ENSMUSG00000086584.11"; transcript_id "ENSMUST00000247556.1"; gene_type "lncRNA"; gene_name "Gm12002"; transcript_type "lncRNA"; transcript_name "Gm12002-208"; exon_number 2; exon_id "ENSMUSE00000819096.3"; level 2; mgi_id "MGI:3651521"; tag "basic"; tag "Ensembl_canonical"; tag "GENCODE_Primary"; tag "TAGENE"; havana_gene "OTTMUSG00000005167.1";
chr11	ENSEMBL_gcm37	exon	12270339	12270429	0.274099495919032	+	.	gene_id "ENSMUSG00000086584.11"; transcript_id "ENSMUSG00000086584.11_tx_10"; exon_id "chr11_12270339_12270429_+"; exonnum "2"; txlen "2211";
chr11	ENSEMBL_gcm37	exon	12270339	12270429	0.019300148370754	+	.	gene_id "ENSMUSG00000086584.11"; transcript_id "ENSMUSG00000086584.11_tx_11"; exon_id "chr11_12270339_12270429_+"; exonnum "2"; txlen "2464";
chr11	ENSEMBL_gcm37	exon	12270339	12270429	0.00496543005999773	+	.	gene_id "ENSMUSG00000086584.11"; transcript_id "ENSMUSG00000086584.11_tx_12"; exon_id "chr11_12270339_12270429_+"; exonnum "2"; txlen "1807";
chr11	ENSEMBL_gcm37	exon	12270339	12270429	0.462327369151126	+	.	gene_id "ENSMUSG00000086584.11"; transcript_id "ENSMUSG00000086584.11_tx_7"; exon_id "chr11_12270339_12270429_+"; exonnum "2"; txlen "738";
chr11	ENSEMBL_gcm37	exon	12270339	12270429	0.462327369151126	+	.	gene_id "ENSMUSG00000086584.11"; transcript_id "ENSMUSG00000086584.11_tx_9"; exon_id "chr11_12270339_12270429_+"; exonnum "2"; txlen "820";
chr11	HAVANA	exon	12270655	12270736	0	+	.	gene_id "ENSMUSG00000086584.11"; transcript_id "ENSMUST00000323711.1"; gene_type "lncRNA"; gene_name "Gm12002"; transcript_type "lncRNA"; transcript_name "Gm12002-210"; exon_number 3; exon_id "ENSMUSE00000830487.2"; level 2; mgi_id "MGI:3651521"; tag "basic"; tag "TAGENE"; havana_gene "OTTMUSG00000005167.1";
chr11	HAVANA	exon	12270655	12270736	0	+	.	gene_id "ENSMUSG00000086584.11"; transcript_id "ENSMUST00000143593.4"; gene_type "lncRNA"; gene_name "Gm12002"; transcript_type "lncRNA"; transcript_name "Gm12002-201"; exon_number 3; exon_id "ENSMUSE00000830487.2"; level 2; transcript_support_level "3"; mgi_id "MGI:3651521"; tag "TAGENE"; havana_gene "OTTMUSG00000005167.1"; havana_transcript "OTTMUST00000011559.1";
chr11	ENSEMBL_gcm37	exon	12270655	12270736	0.274099495919032	+	.	gene_id "ENSMUSG00000086584.11"; transcript_id "ENSMUSG00000086584.11_tx_10"; exon_id "chr11_12270655_12270736_+"; exonnum "3"; txlen "2211";
chr11	ENSEMBL_gcm37	exon	12270655	12270736	0.019300148370754	+	.	gene_id "ENSMUSG00000086584.11"; transcript_id "ENSMUSG00000086584.11_tx_11"; exon_id "chr11_12270655_12270736_+"; exonnum "3"; txlen "2464";
chr11	ENSEMBL_gcm37	exon	12270655	12270736	0.00496543005999773	+	.	gene_id "ENSMUSG00000086584.11"; transcript_id "ENSMUSG00000086584.11_tx_12"; exon_id "chr11_12270655_12270736_+"; exonnum "3"; txlen "1807";
chr11	ENSEMBL_gcm37	exon	12270655	12270736	0.462327369151126	+	.	gene_id "ENSMUSG00000086584.11"; transcript_id "ENSMUSG00000086584.11_tx_9"; exon_id "chr11_12270655_12270736_+"; exonnum "3"; txlen "820";
chr11	HAVANA	exon	12271144	12271247	0	+	.	gene_id "ENSMUSG00000086584.11"; transcript_id "ENSMUST00000153794.11"; gene_type "lncRNA"; gene_name "Gm12002"; transcript_type "lncRNA"; transcript_name "Gm12002-202"; exon_number 3; exon_id "ENSMUSE00000747236.2"; level 2; transcript_support_level "1"; mgi_id "MGI:3651521"; tag "basic"; tag "TAGENE"; havana_gene "OTTMUSG00000005167.1"; havana_transcript "OTTMUST00000011558.1";
chr11	HAVANA	exon	12271144	12271247	0	+	.	gene_id "ENSMUSG00000086584.11"; transcript_id "ENSMUST00000247184.2"; gene_type "lncRNA"; gene_name "Gm12002"; transcript_type "lncRNA"; transcript_name "Gm12002-206"; exon_number 3; exon_id "ENSMUSE00000747236.2"; level 2; mgi_id "MGI:3651521"; tag "basic"; tag "TAGENE"; havana_gene "OTTMUSG00000005167.1";
chr11	HAVANA	exon	12271144	12271247	0	+	.	gene_id "ENSMUSG00000086584.11"; transcript_id "ENSMUST00000247042.2"; gene_type "lncRNA"; gene_name "Gm12002"; transcript_type "lncRNA"; transcript_name "Gm12002-204"; exon_number 2; exon_id "ENSMUSE00000747236.2"; level 2; mgi_id "MGI:3651521"; tag "TAGENE"; havana_gene "OTTMUSG00000005167.1";
chr11	HAVANA	exon	12271144	12271247	0	+	.	gene_id "ENSMUSG00000086584.11"; transcript_id "ENSMUST00000323711.1"; gene_type "lncRNA"; gene_name "Gm12002"; transcript_type "lncRNA"; transcript_name "Gm12002-210"; exon_number 4; exon_id "ENSMUSE00000747236.2"; level 2; mgi_id "MGI:3651521"; tag "basic"; tag "TAGENE"; havana_gene "OTTMUSG00000005167.1";
chr11	HAVANA	exon	12271144	12271247	0	+	.	gene_id "ENSMUSG00000086584.11"; transcript_id "ENSMUST00000323710.1"; gene_type "lncRNA"; gene_name "Gm12002"; transcript_type "lncRNA"; transcript_name "Gm12002-209"; exon_number 2; exon_id "ENSMUSE00000747236.2"; level 2; mgi_id "MGI:3651521"; tag "TAGENE"; havana_gene "OTTMUSG00000005167.1";
chr11	HAVANA	exon	12271144	12271247	0	+	.	gene_id "ENSMUSG00000086584.11"; transcript_id "ENSMUST00000323712.1"; gene_type "lncRNA"; gene_name "Gm12002"; transcript_type "lncRNA"; transcript_name "Gm12002-211"; exon_number 3; exon_id "ENSMUSE00000747236.2"; level 2; mgi_id "MGI:3651521"; tag "TAGENE"; havana_gene "OTTMUSG00000005167.1";
chr11	HAVANA	exon	12271144	12271247	0	+	.	gene_id "ENSMUSG00000086584.11"; transcript_id "ENSMUST00000143593.4"; gene_type "lncRNA"; gene_name "Gm12002"; transcript_type "lncRNA"; transcript_name "Gm12002-201"; exon_number 4; exon_id "ENSMUSE00000747236.2"; level 2; transcript_support_level "3"; mgi_id "MGI:3651521"; tag "TAGENE"; havana_gene "OTTMUSG00000005167.1"; havana_transcript "OTTMUST00000011559.1";
chr11	HAVANA	exon	12271144	12271247	0	+	.	gene_id "ENSMUSG00000086584.11"; transcript_id "ENSMUST00000247533.1"; gene_type "lncRNA"; gene_name "Gm12002"; transcript_type "lncRNA"; transcript_name "Gm12002-207"; exon_number 3; exon_id "ENSMUSE00000747236.2"; level 2; mgi_id "MGI:3651521"; tag "TAGENE"; havana_gene "OTTMUSG00000005167.1";
chr11	HAVANA	exon	12271144	12271247	0	+	.	gene_id "ENSMUSG00000086584.11"; transcript_id "ENSMUST00000247556.1"; gene_type "lncRNA"; gene_name "Gm12002"; transcript_type "lncRNA"; transcript_name "Gm12002-208"; exon_number 3; exon_id "ENSMUSE00000747236.2"; level 2; mgi_id "MGI:3651521"; tag "basic"; tag "Ensembl_canonical"; tag "GENCODE_Primary"; tag "TAGENE"; havana_gene "OTTMUSG00000005167.1";
chr11	ENSEMBL_gcm37	exon	12271144	12271247	0.274099495919032	+	.	gene_id "ENSMUSG00000086584.11"; transcript_id "ENSMUSG00000086584.11_tx_10"; exon_id "chr11_12271144_12271247_+"; exonnum "4"; txlen "2211";
chr11	ENSEMBL_gcm37	exon	12271144	12271247	0.019300148370754	+	.	gene_id "ENSMUSG00000086584.11"; transcript_id "ENSMUSG00000086584.11_tx_11"; exon_id "chr11_12271144_12271247_+"; exonnum "4"; txlen "2464";
chr11	ENSEMBL_gcm37	exon	12271144	12271247	0.00496543005999773	+	.	gene_id "ENSMUSG00000086584.11"; transcript_id "ENSMUSG00000086584.11_tx_12"; exon_id "chr11_12271144_12271247_+"; exonnum "4"; txlen "1807";
chr11	ENSEMBL_gcm37	exon	12271144	12271247	0.462327369151126	+	.	gene_id "ENSMUSG00000086584.11"; transcript_id "ENSMUSG00000086584.11_tx_7"; exon_id "chr11_12271144_12271247_+"; exonnum "3"; txlen "738";
chr11	ENSEMBL_gcm37	exon	12271144	12271247	0.462327369151126	+	.	gene_id "ENSMUSG00000086584.11"; transcript_id "ENSMUSG00000086584.11_tx_8"; exon_id "chr11_12271144_12271247_+"; exonnum "2"; txlen "647";
chr11	ENSEMBL_gcm37	exon	12271144	12271247	0.462327369151126	+	.	gene_id "ENSMUSG00000086584.11"; transcript_id "ENSMUSG00000086584.11_tx_9"; exon_id "chr11_12271144_12271247_+"; exonnum "4"; txlen "820";
chr11	sragcm37_ss	exon	12271538	12273317	0.274099495919032	+	.	gene_id "ENSMUSG00000086584.11"; transcript_id "ENSMUSG00000086584.11_tx_10"; exon_id "chr11_12271538_12273317_+"; exonnum "5"; txlen "2211";
chr11	HAVANA	exon	12272252	12272325	0	+	.	gene_id "ENSMUSG00000086584.11"; transcript_id "ENSMUST00000153794.11"; gene_type "lncRNA"; gene_name "Gm12002"; transcript_type "lncRNA"; transcript_name "Gm12002-202"; exon_number 4; exon_id "ENSMUSE00000768974.2"; level 2; transcript_support_level "1"; mgi_id "MGI:3651521"; tag "basic"; tag "TAGENE"; havana_gene "OTTMUSG00000005167.1"; havana_transcript "OTTMUST00000011558.1";
chr11	HAVANA	exon	12272252	12272325	0	+	.	gene_id "ENSMUSG00000086584.11"; transcript_id "ENSMUST00000247184.2"; gene_type "lncRNA"; gene_name "Gm12002"; transcript_type "lncRNA"; transcript_name "Gm12002-206"; exon_number 4; exon_id "ENSMUSE00000768974.2"; level 2; mgi_id "MGI:3651521"; tag "basic"; tag "TAGENE"; havana_gene "OTTMUSG00000005167.1";
chr11	HAVANA	exon	12272252	12272325	0	+	.	gene_id "ENSMUSG00000086584.11"; transcript_id "ENSMUST00000247042.2"; gene_type "lncRNA"; gene_name "Gm12002"; transcript_type "lncRNA"; transcript_name "Gm12002-204"; exon_number 3; exon_id "ENSMUSE00000768974.2"; level 2; mgi_id "MGI:3651521"; tag "TAGENE"; havana_gene "OTTMUSG00000005167.1";
chr11	HAVANA	exon	12272252	12272325	0	+	.	gene_id "ENSMUSG00000086584.11"; transcript_id "ENSMUST00000323711.1"; gene_type "lncRNA"; gene_name "Gm12002"; transcript_type "lncRNA"; transcript_name "Gm12002-210"; exon_number 5; exon_id "ENSMUSE00000768974.2"; level 2; mgi_id "MGI:3651521"; tag "basic"; tag "TAGENE"; havana_gene "OTTMUSG00000005167.1";
chr11	HAVANA	exon	12272252	12272325	0	+	.	gene_id "ENSMUSG00000086584.11"; transcript_id "ENSMUST00000323710.1"; gene_type "lncRNA"; gene_name "Gm12002"; transcript_type "lncRNA"; transcript_name "Gm12002-209"; exon_number 3; exon_id "ENSMUSE00000768974.2"; level 2; mgi_id "MGI:3651521"; tag "TAGENE"; havana_gene "OTTMUSG00000005167.1";
chr11	HAVANA	exon	12272252	12272325	0	+	.	gene_id "ENSMUSG00000086584.11"; transcript_id "ENSMUST00000247556.1"; gene_type "lncRNA"; gene_name "Gm12002"; transcript_type "lncRNA"; transcript_name "Gm12002-208"; exon_number 4; exon_id "ENSMUSE00000768974.2"; level 2; mgi_id "MGI:3651521"; tag "basic"; tag "Ensembl_canonical"; tag "GENCODE_Primary"; tag "TAGENE"; havana_gene "OTTMUSG00000005167.1";
chr11	ENSEMBL_gcm37	exon	12272252	12272325	0.019300148370754	+	.	gene_id "ENSMUSG00000086584.11"; transcript_id "ENSMUSG00000086584.11_tx_11"; exon_id "chr11_12272252_12272325_+"; exonnum "5"; txlen "2464";
chr11	ENSEMBL_gcm37	exon	12272252	12272325	0.00496543005999773	+	.	gene_id "ENSMUSG00000086584.11"; transcript_id "ENSMUSG00000086584.11_tx_12"; exon_id "chr11_12272252_12272325_+"; exonnum "5"; txlen "1807";
chr11	ENSEMBL_gcm37	exon	12272252	12272325	0.462327369151126	+	.	gene_id "ENSMUSG00000086584.11"; transcript_id "ENSMUSG00000086584.11_tx_7"; exon_id "chr11_12272252_12272325_+"; exonnum "4"; txlen "738";
chr11	ENSEMBL_gcm37	exon	12272252	12272325	0.462327369151126	+	.	gene_id "ENSMUSG00000086584.11"; transcript_id "ENSMUSG00000086584.11_tx_8"; exon_id "chr11_12272252_12272325_+"; exonnum "3"; txlen "647";
chr11	ENSEMBL_gcm37	exon	12272252	12272325	0.462327369151126	+	.	gene_id "ENSMUSG00000086584.11"; transcript_id "ENSMUSG00000086584.11_tx_9"; exon_id "chr11_12272252_12272325_+"; exonnum "5"; txlen "820";
chr11	HAVANA	exon	12272252	12272445	0	+	.	gene_id "ENSMUSG00000086584.11"; transcript_id "ENSMUST00000323712.1"; gene_type "lncRNA"; gene_name "Gm12002"; transcript_type "lncRNA"; transcript_name "Gm12002-211"; exon_number 4; exon_id "ENSMUSE00001638393.1"; level 2; mgi_id "MGI:3651521"; tag "TAGENE"; havana_gene "OTTMUSG00000005167.1";
chr11	HAVANA	exon	12272275	12272325	0	+	.	gene_id "ENSMUSG00000086584.11"; transcript_id "ENSMUST00000174550.2"; gene_type "lncRNA"; gene_name "Gm12002"; transcript_type "lncRNA"; transcript_name "Gm12002-203"; exon_number 1; exon_id "ENSMUSE00000933916.2"; level 1; transcript_support_level "3"; mgi_id "MGI:3651521"; tag "exp_conf"; havana_gene "OTTMUSG00000005167.1"; havana_transcript "OTTMUST00000096065.1";
chr11	HAVANA	transcript	12272275	12301028	0	+	.	gene_id "ENSMUSG00000086584.11"; transcript_id "ENSMUST00000174550.2"; gene_type "lncRNA"; gene_name "Gm12002"; transcript_type "lncRNA"; transcript_name "Gm12002-203"; level 1; transcript_support_level "3"; mgi_id "MGI:3651521"; tag "exp_conf"; havana_gene "OTTMUSG00000005167.1"; havana_transcript "OTTMUST00000096065.1";
chr11	HAVANA	exon	12285751	12285912	0	+	.	gene_id "ENSMUSG00000086584.11"; transcript_id "ENSMUST00000143593.4"; gene_type "lncRNA"; gene_name "Gm12002"; transcript_type "lncRNA"; transcript_name "Gm12002-201"; exon_number 5; exon_id "ENSMUSE00001638389.1"; level 2; transcript_support_level "3"; mgi_id "MGI:3651521"; tag "TAGENE"; havana_gene "OTTMUSG00000005167.1"; havana_transcript "OTTMUST00000011559.1";
chr11	HAVANA	exon	12285751	12287138	0	+	.	gene_id "ENSMUSG00000086584.11"; transcript_id "ENSMUST00000247042.2"; gene_type "lncRNA"; gene_name "Gm12002"; transcript_type "lncRNA"; transcript_name "Gm12002-204"; exon_number 4; exon_id "ENSMUSE00001491165.1"; level 2; mgi_id "MGI:3651521"; tag "TAGENE"; havana_gene "OTTMUSG00000005167.1";
chr11	HAVANA	exon	12285751	12287138	0	+	.	gene_id "ENSMUSG00000086584.11"; transcript_id "ENSMUST00000323711.1"; gene_type "lncRNA"; gene_name "Gm12002"; transcript_type "lncRNA"; transcript_name "Gm12002-210"; exon_number 6; exon_id "ENSMUSE00001491165.1"; level 2; mgi_id "MGI:3651521"; tag "basic"; tag "TAGENE"; havana_gene "OTTMUSG00000005167.1";
chr11	HAVANA	exon	12285751	12287138	0	+	.	gene_id "ENSMUSG00000086584.11"; transcript_id "ENSMUST00000247533.1"; gene_type "lncRNA"; gene_name "Gm12002"; transcript_type "lncRNA"; transcript_name "Gm12002-207"; exon_number 4; exon_id "ENSMUSE00001491165.1"; level 2; mgi_id "MGI:3651521"; tag "TAGENE"; havana_gene "OTTMUSG00000005167.1";
chr11	HAVANA	exon	12285751	12287140	0	+	.	gene_id "ENSMUSG00000086584.11"; transcript_id "ENSMUST00000153794.11"; gene_type "lncRNA"; gene_name "Gm12002"; transcript_type "lncRNA"; transcript_name "Gm12002-202"; exon_number 5; exon_id "ENSMUSE00001491395.1"; level 2; transcript_support_level "1"; mgi_id "MGI:3651521"; tag "basic"; tag "TAGENE"; havana_gene "OTTMUSG00000005167.1"; havana_transcript "OTTMUST00000011558.1";
chr11	HAVANA	exon	12296056	12296181	0	+	.	gene_id "ENSMUSG00000086584.11"; transcript_id "ENSMUST00000247184.2"; gene_type "lncRNA"; gene_name "Gm12002"; transcript_type "lncRNA"; transcript_name "Gm12002-206"; exon_number 5; exon_id "ENSMUSE00000941252.2"; level 2; mgi_id "MGI:3651521"; tag "basic"; tag "TAGENE"; havana_gene "OTTMUSG00000005167.1";
chr11	HAVANA	exon	12296056	12296181	0	+	.	gene_id "ENSMUSG00000086584.11"; transcript_id "ENSMUST00000323710.1"; gene_type "lncRNA"; gene_name "Gm12002"; transcript_type "lncRNA"; transcript_name "Gm12002-209"; exon_number 4; exon_id "ENSMUSE00000941252.2"; level 2; mgi_id "MGI:3651521"; tag "TAGENE"; havana_gene "OTTMUSG00000005167.1";
chr11	HAVANA	exon	12296056	12296181	0	+	.	gene_id "ENSMUSG00000086584.11"; transcript_id "ENSMUST00000247556.1"; gene_type "lncRNA"; gene_name "Gm12002"; transcript_type "lncRNA"; transcript_name "Gm12002-208"; exon_number 5; exon_id "ENSMUSE00000941252.2"; level 2; mgi_id "MGI:3651521"; tag "basic"; tag "Ensembl_canonical"; tag "GENCODE_Primary"; tag "TAGENE"; havana_gene "OTTMUSG00000005167.1";
chr11	HAVANA	exon	12296056	12296181	0	+	.	gene_id "ENSMUSG00000086584.11"; transcript_id "ENSMUST00000174550.2"; gene_type "lncRNA"; gene_name "Gm12002"; transcript_type "lncRNA"; transcript_name "Gm12002-203"; exon_number 2; exon_id "ENSMUSE00000941252.2"; level 1; transcript_support_level "3"; mgi_id "MGI:3651521"; tag "exp_conf"; havana_gene "OTTMUSG00000005167.1"; havana_transcript "OTTMUST00000096065.1";
chr11	ENSEMBL_gcm37	exon	12296056	12296181	0.019300148370754	+	.	gene_id "ENSMUSG00000086584.11"; transcript_id "ENSMUSG00000086584.11_tx_11"; exon_id "chr11_12296056_12296181_+"; exonnum "6"; txlen "2464";
chr11	ENSEMBL_gcm37	exon	12296056	12296181	0.00496543005999773	+	.	gene_id "ENSMUSG00000086584.11"; transcript_id "ENSMUSG00000086584.11_tx_12"; exon_id "chr11_12296056_12296181_+"; exonnum "6"; txlen "1807";
chr11	ENSEMBL_gcm37	exon	12296056	12296181	0.462327369151126	+	.	gene_id "ENSMUSG00000086584.11"; transcript_id "ENSMUSG00000086584.11_tx_7"; exon_id "chr11_12296056_12296181_+"; exonnum "5"; txlen "738";
chr11	ENSEMBL_gcm37	exon	12296056	12296181	0.462327369151126	+	.	gene_id "ENSMUSG00000086584.11"; transcript_id "ENSMUSG00000086584.11_tx_8"; exon_id "chr11_12296056_12296181_+"; exonnum "4"; txlen "647";
chr11	ENSEMBL_gcm37	exon	12296056	12296181	0.462327369151126	+	.	gene_id "ENSMUSG00000086584.11"; transcript_id "ENSMUSG00000086584.11_tx_9"; exon_id "chr11_12296056_12296181_+"; exonnum "6"; txlen "820";
chr11	sragcm37_ss	exon	12296766	12296954	0.462327369151126	+	.	gene_id "ENSMUSG00000086584.11"; transcript_id "ENSMUSG00000086584.11_tx_7"; exon_id "chr11_12296766_12296954_+"; exonnum "6"; txlen "738";
chr11	sragcm37_ss	exon	12296766	12296954	0.462327369151126	+	.	gene_id "ENSMUSG00000086584.11"; transcript_id "ENSMUSG00000086584.11_tx_8"; exon_id "chr11_12296766_12296954_+"; exonnum "5"; txlen "647";
chr11	sragcm37_ss	exon	12296766	12296954	0.462327369151126	+	.	gene_id "ENSMUSG00000086584.11"; transcript_id "ENSMUSG00000086584.11_tx_9"; exon_id "chr11_12296766_12296954_+"; exonnum "7"; txlen "820";
chr11	HAVANA	exon	12300283	12301028	0	+	.	gene_id "ENSMUSG00000086584.11"; transcript_id "ENSMUST00000174550.2"; gene_type "lncRNA"; gene_name "Gm12002"; transcript_type "lncRNA"; transcript_name "Gm12002-203"; exon_number 3; exon_id "ENSMUSE00000928364.2"; level 1; transcript_support_level "3"; mgi_id "MGI:3651521"; tag "exp_conf"; havana_gene "OTTMUSG00000005167.1"; havana_transcript "OTTMUST00000096065.1";
chr11	sragcm37_mid	exon	12313685	12313884	0.019300148370754	+	.	gene_id "ENSMUSG00000086584.11"; transcript_id "ENSMUSG00000086584.11_tx_11"; exon_id "chr11_12313685_12313884_+"; exonnum "7"; txlen "2464";
chr11	sragcm37_mid	exon	12313685	12313884	0.00496543005999773	+	.	gene_id "ENSMUSG00000086584.11"; transcript_id "ENSMUSG00000086584.11_tx_12"; exon_id "chr11_12313685_12313884_+"; exonnum "7"; txlen "1807";
chr11	HAVANA	exon	12313685	12313907	0	+	.	gene_id "ENSMUSG00000086584.11"; transcript_id "ENSMUST00000323710.1"; gene_type "lncRNA"; gene_name "Gm12002"; transcript_type "lncRNA"; transcript_name "Gm12002-209"; exon_number 5; exon_id "ENSMUSE00001638392.1"; level 2; mgi_id "MGI:3651521"; tag "TAGENE"; havana_gene "OTTMUSG00000005167.1";
chr11	HAVANA	exon	12313685	12314293	0	+	.	gene_id "ENSMUSG00000086584.11"; transcript_id "ENSMUST00000247184.2"; gene_type "lncRNA"; gene_name "Gm12002"; transcript_type "lncRNA"; transcript_name "Gm12002-206"; exon_number 6; exon_id "ENSMUSE00001638388.1"; level 2; mgi_id "MGI:3651521"; tag "basic"; tag "TAGENE"; havana_gene "OTTMUSG00000005167.1";
chr11	HAVANA	exon	12334693	12334773	0	+	.	gene_id "ENSMUSG00000086584.11"; transcript_id "ENSMUST00000247556.1"; gene_type "lncRNA"; gene_name "Gm12002"; transcript_type "lncRNA"; transcript_name "Gm12002-208"; exon_number 6; exon_id "ENSMUSE00001491251.1"; level 2; mgi_id "MGI:3651521"; tag "basic"; tag "Ensembl_canonical"; tag "GENCODE_Primary"; tag "TAGENE"; havana_gene "OTTMUSG00000005167.1";
chr11	ENSEMBL_gcm37	exon	12334693	12334773	0.019300148370754	+	.	gene_id "ENSMUSG00000086584.11"; transcript_id "ENSMUSG00000086584.11_tx_11"; exon_id "chr11_12334693_12334773_+"; exonnum "8"; txlen "2464";
chr11	ENSEMBL_gcm37	exon	12334693	12334773	0.00496543005999773	+	.	gene_id "ENSMUSG00000086584.11"; transcript_id "ENSMUSG00000086584.11_tx_12"; exon_id "chr11_12334693_12334773_+"; exonnum "8"; txlen "1807";
chr11	HAVANA	exon	12335724	12335807	0	+	.	gene_id "ENSMUSG00000086584.11"; transcript_id "ENSMUST00000247556.1"; gene_type "lncRNA"; gene_name "Gm12002"; transcript_type "lncRNA"; transcript_name "Gm12002-208"; exon_number 7; exon_id "ENSMUSE00001491250.1"; level 2; mgi_id "MGI:3651521"; tag "basic"; tag "Ensembl_canonical"; tag "GENCODE_Primary"; tag "TAGENE"; havana_gene "OTTMUSG00000005167.1";
chr11	ENSEMBL_gcm37	exon	12335724	12335807	0.019300148370754	+	.	gene_id "ENSMUSG00000086584.11"; transcript_id "ENSMUSG00000086584.11_tx_11"; exon_id "chr11_12335724_12335807_+"; exonnum "9"; txlen "2464";
chr11	ENSEMBL_gcm37	exon	12335724	12335807	0.00496543005999773	+	.	gene_id "ENSMUSG00000086584.11"; transcript_id "ENSMUSG00000086584.11_tx_12"; exon_id "chr11_12335724_12335807_+"; exonnum "9"; txlen "1807";
chr11	HAVANA	exon	12337937	12338131	0	+	.	gene_id "ENSMUSG00000086584.11"; transcript_id "ENSMUST00000247556.1"; gene_type "lncRNA"; gene_name "Gm12002"; transcript_type "lncRNA"; transcript_name "Gm12002-208"; exon_number 8; exon_id "ENSMUSE00001491252.1"; level 2; mgi_id "MGI:3651521"; tag "basic"; tag "Ensembl_canonical"; tag "GENCODE_Primary"; tag "TAGENE"; havana_gene "OTTMUSG00000005167.1";
chr11	ENSEMBL_gcm37	exon	12337937	12338131	0.019300148370754	+	.	gene_id "ENSMUSG00000086584.11"; transcript_id "ENSMUSG00000086584.11_tx_11"; exon_id "chr11_12337937_12338131_+"; exonnum "10"; txlen "2464";
chr11	ENSEMBL_gcm37	exon	12337937	12338131	0.00496543005999773	+	.	gene_id "ENSMUSG00000086584.11"; transcript_id "ENSMUSG00000086584.11_tx_12"; exon_id "chr11_12337937_12338131_+"; exonnum "10"; txlen "1807";
chr11	sragcm37_mid	exon	12338589	12338696	0.019300148370754	+	.	gene_id "ENSMUSG00000086584.11"; transcript_id "ENSMUSG00000086584.11_tx_11"; exon_id "chr11_12338589_12338696_+"; exonnum "11"; txlen "2464";
chr11	sragcm37_mid	exon	12338589	12338696	0.00496543005999773	+	.	gene_id "ENSMUSG00000086584.11"; transcript_id "ENSMUSG00000086584.11_tx_12"; exon_id "chr11_12338589_12338696_+"; exonnum "11"; txlen "1807";
chr11	HAVANA	exon	12338589	12339534	0	+	.	gene_id "ENSMUSG00000086584.11"; transcript_id "ENSMUST00000247556.1"; gene_type "lncRNA"; gene_name "Gm12002"; transcript_type "lncRNA"; transcript_name "Gm12002-208"; exon_number 9; exon_id "ENSMUSE00001491253.1"; level 2; mgi_id "MGI:3651521"; tag "basic"; tag "Ensembl_canonical"; tag "GENCODE_Primary"; tag "TAGENE"; havana_gene "OTTMUSG00000005167.1";
chr11	sragcm37_mid	exon	12365778	12365864	0.00496543005999773	+	.	gene_id "ENSMUSG00000086584.11"; transcript_id "ENSMUSG00000086584.11_tx_12"; exon_id "chr11_12365778_12365864_+"; exonnum "12"; txlen "1807";
chr11	sragcm37_ss	exon	12370623	12371043	0.00496543005999773	+	.	gene_id "ENSMUSG00000086584.11"; transcript_id "ENSMUSG00000086584.11_tx_12"; exon_id "chr11_12370623_12371043_+"; exonnum "13"; txlen "1807";
chr11	sragcm37_mid	exon	12387757	12387806	0.019300148370754	+	.	gene_id "ENSMUSG00000086584.11"; transcript_id "ENSMUSG00000086584.11_tx_11"; exon_id "chr11_12387757_12387806_+"; exonnum "12"; txlen "2464";
chr11	sragcm37_ss	exon	12398429	12399543	0.019300148370754	+	.	gene_id "ENSMUSG00000086584.11"; transcript_id "ENSMUSG00000086584.11_tx_11"; exon_id "chr11_12398429_12399543_+"; exonnum "13"; txlen "2464";
chr11	sragcm37_es	exon	12456443	12456753	0.0448237240608755	+	.	gene_id "ENSMUSG00000126726.1"; transcript_id "ENSMUSG00000126726.1_tx_2"; exon_id "chr11_12456443_12456753_+"; exonnum "1"; txlen "710";
chr11	sragcm37_es	exon	12456443	12456753	0.00872492212761933	+	.	gene_id "ENSMUSG00000126726.1"; transcript_id "ENSMUSG00000126726.1_tx_9"; exon_id "chr11_12456443_12456753_+"; exonnum "1"; txlen "1040";
chr11	sragcm37_es	exon	12462543	12462682	0.00832340569523292	+	.	gene_id "ENSMUSG00000126726.1"; transcript_id "ENSMUSG00000126726.1_tx_10"; exon_id "chr11_12462543_12462682_+"; exonnum "1"; txlen "828";
chr11	sragcm37_es	exon	12462543	12462682	0.00832340569523292	+	.	gene_id "ENSMUSG00000126726.1"; transcript_id "ENSMUSG00000126726.1_tx_11"; exon_id "chr11_12462543_12462682_+"; exonnum "1"; txlen "698";
chr11	sragcm37_es	exon	12462543	12462682	0.00378336622510587	+	.	gene_id "ENSMUSG00000126726.1"; transcript_id "ENSMUSG00000126726.1_tx_13"; exon_id "chr11_12462543_12462682_+"; exonnum "1"; txlen "539";
chr11	sragcm37_es	exon	12462543	12462682	0.0337943672436092	+	.	gene_id "ENSMUSG00000126726.1"; transcript_id "ENSMUSG00000126726.1_tx_3"; exon_id "chr11_12462543_12462682_+"; exonnum "1"; txlen "549";
chr11	sragcm37_es	exon	12462543	12462682	0.0105934254302964	+	.	gene_id "ENSMUSG00000126726.1"; transcript_id "ENSMUSG00000126726.1_tx_8"; exon_id "chr11_12462543_12462682_+"; exonnum "1"; txlen "679";
chr11	sragcm37_mid	exon	12462823	12462952	0.00832340569523292	+	.	gene_id "ENSMUSG00000126726.1"; transcript_id "ENSMUSG00000126726.1_tx_10"; exon_id "chr11_12462823_12462952_+"; exonnum "2"; txlen "828";
chr11	sragcm37_mid	exon	12462823	12462952	0.0105934254302964	+	.	gene_id "ENSMUSG00000126726.1"; transcript_id "ENSMUSG00000126726.1_tx_8"; exon_id "chr11_12462823_12462952_+"; exonnum "2"; txlen "679";
chr11	sragcm37_mid	exon	12463436	12463685	0.00832340569523292	+	.	gene_id "ENSMUSG00000126726.1"; transcript_id "ENSMUSG00000126726.1_tx_10"; exon_id "chr11_12463436_12463685_+"; exonnum "3"; txlen "828";
chr11	sragcm37_mid	exon	12463436	12463685	0.00832340569523292	+	.	gene_id "ENSMUSG00000126726.1"; transcript_id "ENSMUSG00000126726.1_tx_11"; exon_id "chr11_12463436_12463685_+"; exonnum "2"; txlen "698";
chr11	sragcm37_mid	exon	12463436	12463685	0.0337943672436092	+	.	gene_id "ENSMUSG00000126726.1"; transcript_id "ENSMUSG00000126726.1_tx_3"; exon_id "chr11_12463436_12463685_+"; exonnum "2"; txlen "549";
chr11	sragcm37_mid	exon	12463436	12463685	0.0105934254302964	+	.	gene_id "ENSMUSG00000126726.1"; transcript_id "ENSMUSG00000126726.1_tx_8"; exon_id "chr11_12463436_12463685_+"; exonnum "3"; txlen "679";
chr11	sragcm37_mid	exon	12466179	12466327	0.00832340569523292	+	.	gene_id "ENSMUSG00000126726.1"; transcript_id "ENSMUSG00000126726.1_tx_10"; exon_id "chr11_12466179_12466327_+"; exonnum "4"; txlen "828";
chr11	sragcm37_mid	exon	12466179	12466327	0.00832340569523292	+	.	gene_id "ENSMUSG00000126726.1"; transcript_id "ENSMUSG00000126726.1_tx_11"; exon_id "chr11_12466179_12466327_+"; exonnum "3"; txlen "698";
chr11	sragcm37_ss	exon	12466733	12466891	0.00832340569523292	+	.	gene_id "ENSMUSG00000126726.1"; transcript_id "ENSMUSG00000126726.1_tx_10"; exon_id "chr11_12466733_12466891_+"; exonnum "5"; txlen "828";
chr11	sragcm37_ss	exon	12466733	12466891	0.00832340569523292	+	.	gene_id "ENSMUSG00000126726.1"; transcript_id "ENSMUSG00000126726.1_tx_11"; exon_id "chr11_12466733_12466891_+"; exonnum "4"; txlen "698";
chr11	sragcm37_ss	exon	12466733	12466891	0.0337943672436092	+	.	gene_id "ENSMUSG00000126726.1"; transcript_id "ENSMUSG00000126726.1_tx_3"; exon_id "chr11_12466733_12466891_+"; exonnum "3"; txlen "549";
chr11	sragcm37_ss	exon	12466733	12466891	0.0105934254302964	+	.	gene_id "ENSMUSG00000126726.1"; transcript_id "ENSMUSG00000126726.1_tx_8"; exon_id "chr11_12466733_12466891_+"; exonnum "4"; txlen "679";
chr11	sragcm37_ss	exon	12479797	12480195	0.00378336622510587	+	.	gene_id "ENSMUSG00000126726.1"; transcript_id "ENSMUSG00000126726.1_tx_13"; exon_id "chr11_12479797_12480195_+"; exonnum "2"; txlen "539";
chr11	sragcm37_ss	exon	12479797	12480195	0.0448237240608755	+	.	gene_id "ENSMUSG00000126726.1"; transcript_id "ENSMUSG00000126726.1_tx_2"; exon_id "chr11_12479797_12480195_+"; exonnum "2"; txlen "710";
chr11	HAVANA	exon	12483655	12483775	0	+	.	gene_id "ENSMUSG00000126726.1"; transcript_id "ENSMUST00000277823.1"; gene_type "lncRNA"; gene_name "ENSMUSG00000126726"; transcript_type "lncRNA"; transcript_name "ENSMUST00000277823"; exon_number 1; exon_id "ENSMUSE00001550564.1"; level 2; tag "basic"; tag "Ensembl_canonical"; tag "GENCODE_Primary"; tag "TAGENE";
chr11	ENSEMBL_gcm37	exon	12483655	12483775	0.00483971430368544	+	.	gene_id "ENSMUSG00000126726.1"; transcript_id "ENSMUSG00000126726.1_tx_12"; exon_id "chr11_12483655_12483775_+"; exonnum "1"; txlen "1065";
chr11	HAVANA	gene	12483655	12504574	0	+	.	gene_id "ENSMUSG00000126726.1"; gene_type "lncRNA"; gene_name "ENSMUSG00000126726"; level 2;
chr11	HAVANA	transcript	12483655	12504574	0	+	.	gene_id "ENSMUSG00000126726.1"; transcript_id "ENSMUST00000277823.1"; gene_type "lncRNA"; gene_name "ENSMUSG00000126726"; transcript_type "lncRNA"; transcript_name "ENSMUST00000277823"; level 2; tag "basic"; tag "Ensembl_canonical"; tag "GENCODE_Primary"; tag "TAGENE";
chr11	HAVANA	exon	12485098	12485312	0	+	.	gene_id "ENSMUSG00000126726.1"; transcript_id "ENSMUST00000277823.1"; gene_type "lncRNA"; gene_name "ENSMUSG00000126726"; transcript_type "lncRNA"; transcript_name "ENSMUST00000277823"; exon_number 2; exon_id "ENSMUSE00001550566.1"; level 2; tag "basic"; tag "Ensembl_canonical"; tag "GENCODE_Primary"; tag "TAGENE";
chr11	ENSEMBL_gcm37	exon	12485098	12485312	0.00483971430368544	+	.	gene_id "ENSMUSG00000126726.1"; transcript_id "ENSMUSG00000126726.1_tx_12"; exon_id "chr11_12485098_12485312_+"; exonnum "2"; txlen "1065";
chr11	sragcm37_mid	exon	12495925	12496039	0.00483971430368544	+	.	gene_id "ENSMUSG00000126726.1"; transcript_id "ENSMUSG00000126726.1_tx_12"; exon_id "chr11_12495925_12496039_+"; exonnum "3"; txlen "1065";
chr11	sragcm37_mid	exon	12495925	12496039	0.00872492212761933	+	.	gene_id "ENSMUSG00000126726.1"; transcript_id "ENSMUSG00000126726.1_tx_9"; exon_id "chr11_12495925_12496039_+"; exonnum "2"; txlen "1040";
chr11	HAVANA	exon	12502790	12503023	0	+	.	gene_id "ENSMUSG00000126726.1"; transcript_id "ENSMUST00000277823.1"; gene_type "lncRNA"; gene_name "ENSMUSG00000126726"; transcript_type "lncRNA"; transcript_name "ENSMUST00000277823"; exon_number 3; exon_id "ENSMUSE00001550563.1"; level 2; tag "basic"; tag "Ensembl_canonical"; tag "GENCODE_Primary"; tag "TAGENE";
chr11	ENSEMBL_gcm37	exon	12502790	12503023	0.00483971430368544	+	.	gene_id "ENSMUSG00000126726.1"; transcript_id "ENSMUSG00000126726.1_tx_12"; exon_id "chr11_12502790_12503023_+"; exonnum "4"; txlen "1065";
chr11	ENSEMBL_gcm37	exon	12502790	12503023	0.00872492212761933	+	.	gene_id "ENSMUSG00000126726.1"; transcript_id "ENSMUSG00000126726.1_tx_9"; exon_id "chr11_12502790_12503023_+"; exonnum "3"; txlen "1040";
chr11	HAVANA	exon	12504195	12504574	0	+	.	gene_id "ENSMUSG00000126726.1"; transcript_id "ENSMUST00000277823.1"; gene_type "lncRNA"; gene_name "ENSMUSG00000126726"; transcript_type "lncRNA"; transcript_name "ENSMUST00000277823"; exon_number 4; exon_id "ENSMUSE00001550565.1"; level 2; tag "basic"; tag "Ensembl_canonical"; tag "GENCODE_Primary"; tag "TAGENE";
chr11	ENSEMBL_gcm37	exon	12504195	12504574	0.00483971430368544	+	.	gene_id "ENSMUSG00000126726.1"; transcript_id "ENSMUSG00000126726.1_tx_12"; exon_id "chr11_12504195_12504574_+"; exonnum "5"; txlen "1065";
chr11	ENSEMBL_gcm37	exon	12504195	12504574	0.00872492212761933	+	.	gene_id "ENSMUSG00000126726.1"; transcript_id "ENSMUSG00000126726.1_tx_9"; exon_id "chr11_12504195_12504574_+"; exonnum "4"; txlen "1040";
chr11	sragcm37_es	exon	12616683	12616722	0.053756038093894	+	.	gene_id "ENSMUSG00000131635.1"; transcript_id "ENSMUSG00000131635.1_tx_2"; exon_id "chr11_12616683_12616722_+"; exonnum "1"; txlen "520";
chr11	ENSEMBL	gene	12626933	12627073	0	+	.	gene_id "ENSMUSG00000089034.3"; gene_type "snoRNA"; gene_name "Gm22156"; level 3; mgi_id "MGI:5451933";
chr11	ENSEMBL	transcript	12626933	12627073	0	+	.	gene_id "ENSMUSG00000089034.3"; transcript_id "ENSMUST00000158409.3"; gene_type "snoRNA"; gene_name "Gm22156"; transcript_type "snoRNA"; transcript_name "Gm22156-201"; level 3; transcript_support_level "NA"; mgi_id "MGI:5451933"; tag "basic"; tag "Ensembl_canonical"; tag "GENCODE_Primary";
chr11	ENSEMBL	exon	12626933	12627073	0	+	.	gene_id "ENSMUSG00000089034.3"; transcript_id "ENSMUST00000158409.3"; gene_type "snoRNA"; gene_name "Gm22156"; transcript_type "snoRNA"; transcript_name "Gm22156-201"; exon_number 1; exon_id "ENSMUSE00000847544.2"; level 3; transcript_support_level "NA"; mgi_id "MGI:5451933"; tag "basic"; tag "Ensembl_canonical"; tag "GENCODE_Primary";
chr11	sragcm37_mid	exon	12629461	12629565	0.053756038093894	+	.	gene_id "ENSMUSG00000131635.1"; transcript_id "ENSMUSG00000131635.1_tx_2"; exon_id "chr11_12629461_12629565_+"; exonnum "2"; txlen "520";
chr11	sragcm37_ss	exon	12633725	12634099	0.053756038093894	+	.	gene_id "ENSMUSG00000131635.1"; transcript_id "ENSMUSG00000131635.1_tx_2"; exon_id "chr11_12633725_12634099_+"; exonnum "3"; txlen "520";
chr11	ENSEMBL	gene	12642813	12642942	0	+	.	gene_id "ENSMUSG00000088509.3"; gene_type "snoRNA"; gene_name "Gm22789"; level 3; mgi_id "MGI:5452566";
chr11	ENSEMBL	transcript	12642813	12642942	0	+	.	gene_id "ENSMUSG00000088509.3"; transcript_id "ENSMUST00000157884.3"; gene_type "snoRNA"; gene_name "Gm22789"; transcript_type "snoRNA"; transcript_name "Gm22789-201"; level 3; transcript_support_level "NA"; mgi_id "MGI:5452566"; tag "basic"; tag "Ensembl_canonical"; tag "GENCODE_Primary";
chr11	ENSEMBL	exon	12642813	12642942	0	+	.	gene_id "ENSMUSG00000088509.3"; transcript_id "ENSMUST00000157884.3"; gene_type "snoRNA"; gene_name "Gm22789"; transcript_type "snoRNA"; transcript_name "Gm22789-201"; exon_number 1; exon_id "ENSMUSE00000847019.2"; level 3; transcript_support_level "NA"; mgi_id "MGI:5452566"; tag "basic"; tag "Ensembl_canonical"; tag "GENCODE_Primary";
chr11	HAVANA	exon	12643191	12643229	0	+	.	gene_id "ENSMUSG00000122314.1"; transcript_id "ENSMUST00000251949.1"; gene_type "lncRNA"; gene_name "ENSMUSG00000122314"; transcript_type "lncRNA"; transcript_name "ENSMUST00000251949"; exon_number 1; exon_id "ENSMUSE00001500725.1"; level 2; tag "TAGENE";
chr11	HAVANA	exon	12643191	12643229	0	+	.	gene_id "ENSMUSG00000122314.1"; transcript_id "ENSMUST00000251950.1"; gene_type "lncRNA"; gene_name "ENSMUSG00000122314"; transcript_type "lncRNA"; transcript_name "ENSMUST00000251950"; exon_number 1; exon_id "ENSMUSE00001500725.1"; level 2; tag "basic"; tag "Ensembl_canonical"; tag "GENCODE_Primary"; tag "TAGENE";
chr11	HAVANA	gene	12643191	12654142	0	+	.	gene_id "ENSMUSG00000122314.1"; gene_type "lncRNA"; gene_name "ENSMUSG00000122314"; level 2;
chr11	HAVANA	transcript	12643191	12654142	0	+	.	gene_id "ENSMUSG00000122314.1"; transcript_id "ENSMUST00000251949.1"; gene_type "lncRNA"; gene_name "ENSMUSG00000122314"; transcript_type "lncRNA"; transcript_name "ENSMUST00000251949"; level 2; tag "TAGENE";
chr11	HAVANA	transcript	12643191	12654142	0	+	.	gene_id "ENSMUSG00000122314.1"; transcript_id "ENSMUST00000251950.1"; gene_type "lncRNA"; gene_name "ENSMUSG00000122314"; transcript_type "lncRNA"; transcript_name "ENSMUST00000251950"; level 2; tag "basic"; tag "Ensembl_canonical"; tag "GENCODE_Primary"; tag "TAGENE";
chr11	HAVANA	exon	12643193	12643313	0	+	.	gene_id "ENSMUSG00000122314.1"; transcript_id "ENSMUST00000251951.1"; gene_type "lncRNA"; gene_name "ENSMUSG00000122314"; transcript_type "lncRNA"; transcript_name "ENSMUST00000251951"; exon_number 1; exon_id "ENSMUSE00001500729.1"; level 2; tag "TAGENE";
chr11	HAVANA	transcript	12643193	12654142	0	+	.	gene_id "ENSMUSG00000122314.1"; transcript_id "ENSMUST00000251951.1"; gene_type "lncRNA"; gene_name "ENSMUSG00000122314"; transcript_type "lncRNA"; transcript_name "ENSMUST00000251951"; level 2; tag "TAGENE";
chr11	HAVANA	exon	12644010	12644196	0	+	.	gene_id "ENSMUSG00000122314.1"; transcript_id "ENSMUST00000251949.1"; gene_type "lncRNA"; gene_name "ENSMUSG00000122314"; transcript_type "lncRNA"; transcript_name "ENSMUST00000251949"; exon_number 2; exon_id "ENSMUSE00001500727.1"; level 2; tag "TAGENE";
chr11	HAVANA	exon	12644010	12644196	0	+	.	gene_id "ENSMUSG00000122314.1"; transcript_id "ENSMUST00000251950.1"; gene_type "lncRNA"; gene_name "ENSMUSG00000122314"; transcript_type "lncRNA"; transcript_name "ENSMUST00000251950"; exon_number 2; exon_id "ENSMUSE00001500727.1"; level 2; tag "basic"; tag "Ensembl_canonical"; tag "GENCODE_Primary"; tag "TAGENE";
chr11	HAVANA	exon	12644010	12644196	0	+	.	gene_id "ENSMUSG00000122314.1"; transcript_id "ENSMUST00000251951.1"; gene_type "lncRNA"; gene_name "ENSMUSG00000122314"; transcript_type "lncRNA"; transcript_name "ENSMUST00000251951"; exon_number 2; exon_id "ENSMUSE00001500727.1"; level 2; tag "TAGENE";
chr11	HAVANA	exon	12644492	12644605	0	+	.	gene_id "ENSMUSG00000122314.1"; transcript_id "ENSMUST00000251950.1"; gene_type "lncRNA"; gene_name "ENSMUSG00000122314"; transcript_type "lncRNA"; transcript_name "ENSMUST00000251950"; exon_number 3; exon_id "ENSMUSE00001500726.1"; level 2; tag "basic"; tag "Ensembl_canonical"; tag "GENCODE_Primary"; tag "TAGENE";
chr11	HAVANA	exon	12644534	12644605	0	+	.	gene_id "ENSMUSG00000122314.1"; transcript_id "ENSMUST00000251952.1"; gene_type "lncRNA"; gene_name "ENSMUSG00000122314"; transcript_type "lncRNA"; transcript_name "ENSMUST00000251952"; exon_number 1; exon_id "ENSMUSE00001500730.1"; level 2; tag "basic"; tag "TAGENE";
chr11	HAVANA	transcript	12644534	12645683	0	+	.	gene_id "ENSMUSG00000122314.1"; transcript_id "ENSMUST00000251952.1"; gene_type "lncRNA"; gene_name "ENSMUSG00000122314"; transcript_type "lncRNA"; transcript_name "ENSMUST00000251952"; level 2; tag "basic"; tag "TAGENE";
chr11	HAVANA	exon	12645503	12645577	0	+	.	gene_id "ENSMUSG00000122314.1"; transcript_id "ENSMUST00000251949.1"; gene_type "lncRNA"; gene_name "ENSMUSG00000122314"; transcript_type "lncRNA"; transcript_name "ENSMUST00000251949"; exon_number 3; exon_id "ENSMUSE00001500724.1"; level 2; tag "TAGENE";
chr11	HAVANA	exon	12645503	12645577	0	+	.	gene_id "ENSMUSG00000122314.1"; transcript_id "ENSMUST00000251950.1"; gene_type "lncRNA"; gene_name "ENSMUSG00000122314"; transcript_type "lncRNA"; transcript_name "ENSMUST00000251950"; exon_number 4; exon_id "ENSMUSE00001500724.1"; level 2; tag "basic"; tag "Ensembl_canonical"; tag "GENCODE_Primary"; tag "TAGENE";
chr11	HAVANA	exon	12645503	12645577	0	+	.	gene_id "ENSMUSG00000122314.1"; transcript_id "ENSMUST00000251951.1"; gene_type "lncRNA"; gene_name "ENSMUSG00000122314"; transcript_type "lncRNA"; transcript_name "ENSMUST00000251951"; exon_number 3; exon_id "ENSMUSE00001500724.1"; level 2; tag "TAGENE";
chr11	HAVANA	exon	12645503	12645683	0	+	.	gene_id "ENSMUSG00000122314.1"; transcript_id "ENSMUST00000251952.1"; gene_type "lncRNA"; gene_name "ENSMUSG00000122314"; transcript_type "lncRNA"; transcript_name "ENSMUST00000251952"; exon_number 2; exon_id "ENSMUSE00001500728.1"; level 2; tag "basic"; tag "TAGENE";
chr11	HAVANA	exon	12654097	12654142	0	+	.	gene_id "ENSMUSG00000122314.1"; transcript_id "ENSMUST00000251949.1"; gene_type "lncRNA"; gene_name "ENSMUSG00000122314"; transcript_type "lncRNA"; transcript_name "ENSMUST00000251949"; exon_number 4; exon_id "ENSMUSE00001500723.1"; level 2; tag "TAGENE";
chr11	HAVANA	exon	12654097	12654142	0	+	.	gene_id "ENSMUSG00000122314.1"; transcript_id "ENSMUST00000251950.1"; gene_type "lncRNA"; gene_name "ENSMUSG00000122314"; transcript_type "lncRNA"; transcript_name "ENSMUST00000251950"; exon_number 5; exon_id "ENSMUSE00001500723.1"; level 2; tag "basic"; tag "Ensembl_canonical"; tag "GENCODE_Primary"; tag "TAGENE";
chr11	HAVANA	exon	12654097	12654142	0	+	.	gene_id "ENSMUSG00000122314.1"; transcript_id "ENSMUST00000251951.1"; gene_type "lncRNA"; gene_name "ENSMUSG00000122314"; transcript_type "lncRNA"; transcript_name "ENSMUST00000251951"; exon_number 4; exon_id "ENSMUSE00001500723.1"; level 2; tag "TAGENE";
chr11	HAVANA	exon	12756089	12756198	0	+	.	gene_id "ENSMUSG00000131635.1"; transcript_id "ENSMUST00000306923.1"; gene_type "lncRNA"; gene_name "ENSMUSG00000131635"; transcript_type "lncRNA"; transcript_name "ENSMUST00000306923"; exon_number 1; exon_id "ENSMUSE00001606477.1"; level 2; tag "basic"; tag "Ensembl_canonical"; tag "GENCODE_Primary"; tag "TAGENE";
chr11	HAVANA	gene	12756089	12822115	0	+	.	gene_id "ENSMUSG00000131635.1"; gene_type "lncRNA"; gene_name "ENSMUSG00000131635"; level 2;
chr11	HAVANA	transcript	12756089	12822115	0	+	.	gene_id "ENSMUSG00000131635.1"; transcript_id "ENSMUST00000306923.1"; gene_type "lncRNA"; gene_name "ENSMUSG00000131635"; transcript_type "lncRNA"; transcript_name "ENSMUST00000306923"; level 2; tag "basic"; tag "Ensembl_canonical"; tag "GENCODE_Primary"; tag "TAGENE";
chr11	sragcm37_mid	exon	12756693	12756823	0.00252506833235762	+	.	gene_id "ENSMUSG00000131635.1"; transcript_id "ENSMUSG00000131635.1_tx_3"; exon_id "chr11_12756693_12756823_+"; exonnum "1"; txlen "638";
chr11	sragcm37_mid	exon	12763559	12763638	0.00252506833235762	+	.	gene_id "ENSMUSG00000131635.1"; transcript_id "ENSMUSG00000131635.1_tx_3"; exon_id "chr11_12763559_12763638_+"; exonnum "2"; txlen "638";
chr11	sragcm37_mid	exon	12769371	12769470	0.00252506833235762	+	.	gene_id "ENSMUSG00000131635.1"; transcript_id "ENSMUSG00000131635.1_tx_3"; exon_id "chr11_12769371_12769470_+"; exonnum "3"; txlen "638";
chr11	sragcm37_mid	exon	12770629	12770699	0.00252506833235762	+	.	gene_id "ENSMUSG00000131635.1"; transcript_id "ENSMUSG00000131635.1_tx_3"; exon_id "chr11_12770629_12770699_+"; exonnum "4"; txlen "638";
chr11	sragcm37_ss	exon	12771754	12772009	0.00252506833235762	+	.	gene_id "ENSMUSG00000131635.1"; transcript_id "ENSMUSG00000131635.1_tx_3"; exon_id "chr11_12771754_12772009_+"; exonnum "5"; txlen "638";
chr11	sragcm37_es	exon	12818412	12818484	1.43116335080142	+	.	gene_id "ENSMUSG00000131635.1"; transcript_id "ENSMUSG00000131635.1_tx_1"; exon_id "chr11_12818412_12818484_+"; exonnum "1"; txlen "1785";
chr11	HAVANA	exon	12820404	12822115	0	+	.	gene_id "ENSMUSG00000131635.1"; transcript_id "ENSMUST00000306923.1"; gene_type "lncRNA"; gene_name "ENSMUSG00000131635"; transcript_type "lncRNA"; transcript_name "ENSMUST00000306923"; exon_number 2; exon_id "ENSMUSE00001606476.1"; level 2; tag "basic"; tag "Ensembl_canonical"; tag "GENCODE_Primary"; tag "TAGENE";
chr11	ENSEMBL_gcm37	exon	12820404	12822115	1.43116335080142	+	.	gene_id "ENSMUSG00000131635.1"; transcript_id "ENSMUSG00000131635.1_tx_1"; exon_id "chr11_12820404_12822115_+"; exonnum "2"; txlen "1785";
chr11	HAVANA	exon	12841748	12841828	0	+	.	gene_id "ENSMUSG00000139755.1"; transcript_id "ENSMUST00000355272.1"; gene_type "lncRNA"; gene_name "ENSMUSG00000139755"; transcript_type "lncRNA"; transcript_name "ENSMUST00000355272"; exon_number 1; exon_id "ENSMUSE00001699144.1"; level 2; tag "basic"; tag "Ensembl_canonical"; tag "GENCODE_Primary"; tag "TAGENE";
chr11	HAVANA	gene	12841748	12862476	0	+	.	gene_id "ENSMUSG00000139755.1"; gene_type "lncRNA"; gene_name "ENSMUSG00000139755"; level 2;
chr11	HAVANA	transcript	12841748	12862476	0	+	.	gene_id "ENSMUSG00000139755.1"; transcript_id "ENSMUST00000355272.1"; gene_type "lncRNA"; gene_name "ENSMUSG00000139755"; transcript_type "lncRNA"; transcript_name "ENSMUST00000355272"; level 2; tag "basic"; tag "Ensembl_canonical"; tag "GENCODE_Primary"; tag "TAGENE";
chr11	HAVANA	exon	12845978	12846116	0	+	.	gene_id "ENSMUSG00000139755.1"; transcript_id "ENSMUST00000355272.1"; gene_type "lncRNA"; gene_name "ENSMUSG00000139755"; transcript_type "lncRNA"; transcript_name "ENSMUST00000355272"; exon_number 2; exon_id "ENSMUSE00001699143.1"; level 2; tag "basic"; tag "Ensembl_canonical"; tag "GENCODE_Primary"; tag "TAGENE";
chr11	HAVANA	exon	12847301	12847338	0	+	.	gene_id "ENSMUSG00000139755.1"; transcript_id "ENSMUST00000355272.1"; gene_type "lncRNA"; gene_name "ENSMUSG00000139755"; transcript_type "lncRNA"; transcript_name "ENSMUST00000355272"; exon_number 3; exon_id "ENSMUSE00001699142.1"; level 2; tag "basic"; tag "Ensembl_canonical"; tag "GENCODE_Primary"; tag "TAGENE";
chr11	HAVANA	exon	12862213	12862476	0	+	.	gene_id "ENSMUSG00000139755.1"; transcript_id "ENSMUST00000355272.1"; gene_type "lncRNA"; gene_name "ENSMUSG00000139755"; transcript_type "lncRNA"; transcript_name "ENSMUST00000355272"; exon_number 4; exon_id "ENSMUSE00001699141.1"; level 2; tag "basic"; tag "Ensembl_canonical"; tag "GENCODE_Primary"; tag "TAGENE";
chr11	HAVANA	gene	12947666	12948383	0	+	.	gene_id "ENSMUSG00000084055.2"; gene_type "transcribed_processed_pseudogene"; gene_name "Gm12004"; level 2; mgi_id "MGI:3651315"; tag "overlapping_locus"; havana_gene "OTTMUSG00000005170.1";
chr11	HAVANA	transcript	12947666	12948383	0	+	.	gene_id "ENSMUSG00000084055.2"; transcript_id "ENSMUST00000117869.2"; gene_type "transcribed_processed_pseudogene"; gene_name "Gm12004"; transcript_type "transcribed_processed_pseudogene"; transcript_name "Gm12004-201"; level 2; transcript_support_level "NA"; mgi_id "MGI:3651315"; ont "PGO:0000004"; ont "PGO:0000019"; tag "basic"; tag "Ensembl_canonical"; tag "GENCODE_Primary"; havana_gene "OTTMUSG00000005170.1"; havana_transcript "OTTMUST00000011566.1";
chr11	HAVANA	exon	12947666	12948383	0	+	.	gene_id "ENSMUSG00000084055.2"; transcript_id "ENSMUST00000117869.2"; gene_type "transcribed_processed_pseudogene"; gene_name "Gm12004"; transcript_type "transcribed_processed_pseudogene"; transcript_name "Gm12004-201"; exon_number 1; exon_id "ENSMUSE00000717886.2"; level 2; transcript_support_level "NA"; mgi_id "MGI:3651315"; ont "PGO:0000004"; ont "PGO:0000019"; tag "basic"; tag "Ensembl_canonical"; tag "GENCODE_Primary"; havana_gene "OTTMUSG00000005170.1"; havana_transcript "OTTMUST00000011566.1";
chr11	HAVANA	exon	12948279	12948490	0	+	.	gene_id "ENSMUSG00000138468.1"; transcript_id "ENSMUST00000348002.1"; gene_type "lncRNA"; gene_name "ENSMUSG00000138468"; transcript_type "lncRNA"; transcript_name "ENSMUST00000348002"; exon_number 1; exon_id "ENSMUSE00001685244.1"; level 2; tag "basic"; tag "TAGENE";
chr11	HAVANA	transcript	12948279	13017596	0	+	.	gene_id "ENSMUSG00000138468.1"; transcript_id "ENSMUST00000348002.1"; gene_type "lncRNA"; gene_name "ENSMUSG00000138468"; transcript_type "lncRNA"; transcript_name "ENSMUST00000348002"; level 2; tag "basic"; tag "TAGENE";
chr11	HAVANA	gene	12948279	13039073	0	+	.	gene_id "ENSMUSG00000138468.1"; gene_type "lncRNA"; gene_name "ENSMUSG00000138468"; level 2; tag "overlapping_locus"; tag "overlaps_pseudogene";
chr11	HAVANA	exon	12948309	12948490	0	+	.	gene_id "ENSMUSG00000138468.1"; transcript_id "ENSMUST00000348011.1"; gene_type "lncRNA"; gene_name "ENSMUSG00000138468"; transcript_type "lncRNA"; transcript_name "ENSMUST00000348011"; exon_number 1; exon_id "ENSMUSE00001685216.1"; level 2; tag "TAGENE";
chr11	HAVANA	transcript	12948309	12982462	0	+	.	gene_id "ENSMUSG00000138468.1"; transcript_id "ENSMUST00000348011.1"; gene_type "lncRNA"; gene_name "ENSMUSG00000138468"; transcript_type "lncRNA"; transcript_name "ENSMUST00000348011"; level 2; tag "TAGENE";
chr11	HAVANA	exon	12948310	12948490	0	+	.	gene_id "ENSMUSG00000138468.1"; transcript_id "ENSMUST00000348003.1"; gene_type "lncRNA"; gene_name "ENSMUSG00000138468"; transcript_type "lncRNA"; transcript_name "ENSMUST00000348003"; exon_number 1; exon_id "ENSMUSE00001685226.1"; level 2; tag "TAGENE";
chr11	HAVANA	transcript	12948310	13017596	0	+	.	gene_id "ENSMUSG00000138468.1"; transcript_id "ENSMUST00000348003.1"; gene_type "lncRNA"; gene_name "ENSMUSG00000138468"; transcript_type "lncRNA"; transcript_name "ENSMUST00000348003"; level 2; tag "TAGENE";
chr11	HAVANA	exon	12948312	12948490	0	+	.	gene_id "ENSMUSG00000138468.1"; transcript_id "ENSMUST00000348004.1"; gene_type "lncRNA"; gene_name "ENSMUSG00000138468"; transcript_type "lncRNA"; transcript_name "ENSMUST00000348004"; exon_number 1; exon_id "ENSMUSE00001685239.1"; level 2; tag "TAGENE";
chr11	HAVANA	exon	12948312	12948490	0	+	.	gene_id "ENSMUSG00000138468.1"; transcript_id "ENSMUST00000347996.1"; gene_type "lncRNA"; gene_name "ENSMUSG00000138468"; transcript_type "lncRNA"; transcript_name "ENSMUST00000347996"; exon_number 1; exon_id "ENSMUSE00001685239.1"; level 2; tag "basic"; tag "TAGENE";
chr11	HAVANA	transcript	12948312	13017596	0	+	.	gene_id "ENSMUSG00000138468.1"; transcript_id "ENSMUST00000348004.1"; gene_type "lncRNA"; gene_name "ENSMUSG00000138468"; transcript_type "lncRNA"; transcript_name "ENSMUST00000348004"; level 2; tag "TAGENE";
chr11	HAVANA	transcript	12948312	13032359	0	+	.	gene_id "ENSMUSG00000138468.1"; transcript_id "ENSMUST00000347996.1"; gene_type "lncRNA"; gene_name "ENSMUSG00000138468"; transcript_type "lncRNA"; transcript_name "ENSMUST00000347996"; level 2; tag "basic"; tag "TAGENE";
chr11	HAVANA	exon	12948318	12948490	0	+	.	gene_id "ENSMUSG00000138468.1"; transcript_id "ENSMUST00000348005.1"; gene_type "lncRNA"; gene_name "ENSMUSG00000138468"; transcript_type "lncRNA"; transcript_name "ENSMUST00000348005"; exon_number 1; exon_id "ENSMUSE00001685246.1"; level 2; tag "TAGENE";
chr11	HAVANA	transcript	12948318	13017596	0	+	.	gene_id "ENSMUSG00000138468.1"; transcript_id "ENSMUST00000348005.1"; gene_type "lncRNA"; gene_name "ENSMUSG00000138468"; transcript_type "lncRNA"; transcript_name "ENSMUST00000348005"; level 2; tag "TAGENE";
chr11	HAVANA	exon	12948321	12948490	0	+	.	gene_id "ENSMUSG00000138468.1"; transcript_id "ENSMUST00000347997.1"; gene_type "lncRNA"; gene_name "ENSMUSG00000138468"; transcript_type "lncRNA"; transcript_name "ENSMUST00000347997"; exon_number 1; exon_id "ENSMUSE00001685225.1"; level 2; tag "TAGENE";
chr11	ENSEMBL_gcm37	exon	12948321	12948490	0.057234882200106	+	.	gene_id "ENSMUSG00000138468.1"; transcript_id "ENSMUSG00000138468.1_tx_11"; exon_id "chr11_12948321_12948490_+"; exonnum "1"; txlen "824";
chr11	ENSEMBL_gcm37	exon	12948321	12948490	0.057234882200106	+	.	gene_id "ENSMUSG00000138468.1"; transcript_id "ENSMUSG00000138468.1_tx_12"; exon_id "chr11_12948321_12948490_+"; exonnum "1"; txlen "840";
chr11	ENSEMBL_gcm37	exon	12948321	12948490	0.057234882200106	+	.	gene_id "ENSMUSG00000138468.1"; transcript_id "ENSMUSG00000138468.1_tx_13"; exon_id "chr11_12948321_12948490_+"; exonnum "1"; txlen "769";
chr11	ENSEMBL_gcm37	exon	12948321	12948490	0.057234882200106	+	.	gene_id "ENSMUSG00000138468.1"; transcript_id "ENSMUSG00000138468.1_tx_14"; exon_id "chr11_12948321_12948490_+"; exonnum "1"; txlen "785";
chr11	ENSEMBL_gcm37	exon	12948321	12948490	0.0526055902574504	+	.	gene_id "ENSMUSG00000138468.1"; transcript_id "ENSMUSG00000138468.1_tx_15"; exon_id "chr11_12948321_12948490_+"; exonnum "1"; txlen "856";
chr11	ENSEMBL_gcm37	exon	12948321	12948490	0.0526055902574504	+	.	gene_id "ENSMUSG00000138468.1"; transcript_id "ENSMUSG00000138468.1_tx_16"; exon_id "chr11_12948321_12948490_+"; exonnum "1"; txlen "872";
chr11	ENSEMBL_gcm37	exon	12948321	12948490	0.0526055902574504	+	.	gene_id "ENSMUSG00000138468.1"; transcript_id "ENSMUSG00000138468.1_tx_17"; exon_id "chr11_12948321_12948490_+"; exonnum "1"; txlen "801";
chr11	ENSEMBL_gcm37	exon	12948321	12948490	0.0526055902574504	+	.	gene_id "ENSMUSG00000138468.1"; transcript_id "ENSMUSG00000138468.1_tx_18"; exon_id "chr11_12948321_12948490_+"; exonnum "1"; txlen "817";
chr11	ENSEMBL_gcm37	exon	12948321	12948490	0.0309320870713808	+	.	gene_id "ENSMUSG00000138468.1"; transcript_id "ENSMUSG00000138468.1_tx_20"; exon_id "chr11_12948321_12948490_+"; exonnum "1"; txlen "820";
chr11	ENSEMBL_gcm37	exon	12948321	12948490	0.0309320870713808	+	.	gene_id "ENSMUSG00000138468.1"; transcript_id "ENSMUSG00000138468.1_tx_21"; exon_id "chr11_12948321_12948490_+"; exonnum "1"; txlen "836";
chr11	ENSEMBL_gcm37	exon	12948321	12948490	0.0309320870713808	+	.	gene_id "ENSMUSG00000138468.1"; transcript_id "ENSMUSG00000138468.1_tx_22"; exon_id "chr11_12948321_12948490_+"; exonnum "1"; txlen "765";
chr11	ENSEMBL_gcm37	exon	12948321	12948490	0.0309320870713808	+	.	gene_id "ENSMUSG00000138468.1"; transcript_id "ENSMUSG00000138468.1_tx_23"; exon_id "chr11_12948321_12948490_+"; exonnum "1"; txlen "781";
chr11	ENSEMBL_gcm37	exon	12948321	12948490	0.0292487081831424	+	.	gene_id "ENSMUSG00000138468.1"; transcript_id "ENSMUSG00000138468.1_tx_26"; exon_id "chr11_12948321_12948490_+"; exonnum "1"; txlen "1011";
chr11	ENSEMBL_gcm37	exon	12948321	12948490	0.0292487081831424	+	.	gene_id "ENSMUSG00000138468.1"; transcript_id "ENSMUSG00000138468.1_tx_27"; exon_id "chr11_12948321_12948490_+"; exonnum "1"; txlen "1007";
chr11	ENSEMBL_gcm37	exon	12948321	12948490	0.0292487081831424	+	.	gene_id "ENSMUSG00000138468.1"; transcript_id "ENSMUSG00000138468.1_tx_28"; exon_id "chr11_12948321_12948490_+"; exonnum "1"; txlen "1043";
chr11	ENSEMBL_gcm37	exon	12948321	12948490	0.0292487081831424	+	.	gene_id "ENSMUSG00000138468.1"; transcript_id "ENSMUSG00000138468.1_tx_29"; exon_id "chr11_12948321_12948490_+"; exonnum "1"; txlen "1059";
chr11	ENSEMBL_gcm37	exon	12948321	12948490	0.0292487081831424	+	.	gene_id "ENSMUSG00000138468.1"; transcript_id "ENSMUSG00000138468.1_tx_30"; exon_id "chr11_12948321_12948490_+"; exonnum "1"; txlen "1027";
chr11	ENSEMBL_gcm37	exon	12948321	12948490	0.0292487081831424	+	.	gene_id "ENSMUSG00000138468.1"; transcript_id "ENSMUSG00000138468.1_tx_31"; exon_id "chr11_12948321_12948490_+"; exonnum "1"; txlen "1023";
chr11	ENSEMBL_gcm37	exon	12948321	12948490	0.0235673044353378	+	.	gene_id "ENSMUSG00000138468.1"; transcript_id "ENSMUSG00000138468.1_tx_37"; exon_id "chr11_12948321_12948490_+"; exonnum "1"; txlen "887";
chr11	ENSEMBL_gcm37	exon	12948321	12948490	0.0235673044353378	+	.	gene_id "ENSMUSG00000138468.1"; transcript_id "ENSMUSG00000138468.1_tx_38"; exon_id "chr11_12948321_12948490_+"; exonnum "1"; txlen "883";
chr11	ENSEMBL_gcm37	exon	12948321	12948490	0.0235673044353378	+	.	gene_id "ENSMUSG00000138468.1"; transcript_id "ENSMUSG00000138468.1_tx_39"; exon_id "chr11_12948321_12948490_+"; exonnum "1"; txlen "919";
chr11	ENSEMBL_gcm37	exon	12948321	12948490	0.109496709870236	+	.	gene_id "ENSMUSG00000138468.1"; transcript_id "ENSMUSG00000138468.1_tx_4"; exon_id "chr11_12948321_12948490_+"; exonnum "1"; txlen "715";
chr11	ENSEMBL_gcm37	exon	12948321	12948490	0.0235673044353378	+	.	gene_id "ENSMUSG00000138468.1"; transcript_id "ENSMUSG00000138468.1_tx_40"; exon_id "chr11_12948321_12948490_+"; exonnum "1"; txlen "935";
chr11	ENSEMBL_gcm37	exon	12948321	12948490	0.0235673044353378	+	.	gene_id "ENSMUSG00000138468.1"; transcript_id "ENSMUSG00000138468.1_tx_41"; exon_id "chr11_12948321_12948490_+"; exonnum "1"; txlen "903";
chr11	ENSEMBL_gcm37	exon	12948321	12948490	0.022304770269159	+	.	gene_id "ENSMUSG00000138468.1"; transcript_id "ENSMUSG00000138468.1_tx_42"; exon_id "chr11_12948321_12948490_+"; exonnum "1"; txlen "1086";
chr11	ENSEMBL_gcm37	exon	12948321	12948490	0.022304770269159	+	.	gene_id "ENSMUSG00000138468.1"; transcript_id "ENSMUSG00000138468.1_tx_43"; exon_id "chr11_12948321_12948490_+"; exonnum "1"; txlen "1102";
chr11	ENSEMBL_gcm37	exon	12948321	12948490	0.022304770269159	+	.	gene_id "ENSMUSG00000138468.1"; transcript_id "ENSMUSG00000138468.1_tx_44"; exon_id "chr11_12948321_12948490_+"; exonnum "1"; txlen "1031";
chr11	ENSEMBL_gcm37	exon	12948321	12948490	0.022304770269159	+	.	gene_id "ENSMUSG00000138468.1"; transcript_id "ENSMUSG00000138468.1_tx_45"; exon_id "chr11_12948321_12948490_+"; exonnum "1"; txlen "1047";
chr11	ENSEMBL_gcm37	exon	12948321	12948490	0.022304770269159	+	.	gene_id "ENSMUSG00000138468.1"; transcript_id "ENSMUSG00000138468.1_tx_46"; exon_id "chr11_12948321_12948490_+"; exonnum "1"; txlen "1273";
chr11	ENSEMBL_gcm37	exon	12948321	12948490	0.022304770269159	+	.	gene_id "ENSMUSG00000138468.1"; transcript_id "ENSMUSG00000138468.1_tx_47"; exon_id "chr11_12948321_12948490_+"; exonnum "1"; txlen "1149";
chr11	ENSEMBL_gcm37	exon	12948321	12948490	0.022304770269159	+	.	gene_id "ENSMUSG00000138468.1"; transcript_id "ENSMUSG00000138468.1_tx_48"; exon_id "chr11_12948321_12948490_+"; exonnum "1"; txlen "1165";
chr11	ENSEMBL_gcm37	exon	12948321	12948490	0.0995424635183964	+	.	gene_id "ENSMUSG00000138468.1"; transcript_id "ENSMUSG00000138468.1_tx_5"; exon_id "chr11_12948321_12948490_+"; exonnum "1"; txlen "731";
chr11	ENSEMBL_gcm37	exon	12948321	12948490	0.0191484348537119	+	.	gene_id "ENSMUSG00000138468.1"; transcript_id "ENSMUSG00000138468.1_tx_52"; exon_id "chr11_12948321_12948490_+"; exonnum "1"; txlen "923";
chr11	ENSEMBL_gcm37	exon	12948321	12948490	0.0191484348537119	+	.	gene_id "ENSMUSG00000138468.1"; transcript_id "ENSMUSG00000138468.1_tx_53"; exon_id "chr11_12948321_12948490_+"; exonnum "1"; txlen "919";
chr11	ENSEMBL_gcm37	exon	12948321	12948490	0.0191484348537119	+	.	gene_id "ENSMUSG00000138468.1"; transcript_id "ENSMUSG00000138468.1_tx_54"; exon_id "chr11_12948321_12948490_+"; exonnum "1"; txlen "955";
chr11	ENSEMBL_gcm37	exon	12948321	12948490	0.0191484348537119	+	.	gene_id "ENSMUSG00000138468.1"; transcript_id "ENSMUSG00000138468.1_tx_55"; exon_id "chr11_12948321_12948490_+"; exonnum "1"; txlen "971";
chr11	ENSEMBL_gcm37	exon	12948321	12948490	0.0191484348537119	+	.	gene_id "ENSMUSG00000138468.1"; transcript_id "ENSMUSG00000138468.1_tx_56"; exon_id "chr11_12948321_12948490_+"; exonnum "1"; txlen "939";
chr11	ENSEMBL_gcm37	exon	12948321	12948490	0.0191484348537119	+	.	gene_id "ENSMUSG00000138468.1"; transcript_id "ENSMUSG00000138468.1_tx_57"; exon_id "chr11_12948321_12948490_+"; exonnum "1"; txlen "1185";
chr11	ENSEMBL_gcm37	exon	12948321	12948490	0.00988985096840068	+	.	gene_id "ENSMUSG00000138468.1"; transcript_id "ENSMUSG00000138468.1_tx_60"; exon_id "chr11_12948321_12948490_+"; exonnum "1"; txlen "954";
chr11	ENSEMBL_gcm37	exon	12948321	12948490	0.00988985096840068	+	.	gene_id "ENSMUSG00000138468.1"; transcript_id "ENSMUSG00000138468.1_tx_61"; exon_id "chr11_12948321_12948490_+"; exonnum "1"; txlen "1184";
chr11	ENSEMBL_gcm37	exon	12948321	12948490	0.00988985096840068	+	.	gene_id "ENSMUSG00000138468.1"; transcript_id "ENSMUSG00000138468.1_tx_62"; exon_id "chr11_12948321_12948490_+"; exonnum "1"; txlen "1106";
chr11	ENSEMBL_gcm37	exon	12948321	12948490	0.00336675777647683	+	.	gene_id "ENSMUSG00000138468.1"; transcript_id "ENSMUSG00000138468.1_tx_63"; exon_id "chr11_12948321_12948490_+"; exonnum "1"; txlen "1754";
chr11	ENSEMBL_gcm37	exon	12948321	12948490	0.00336675777647683	+	.	gene_id "ENSMUSG00000138468.1"; transcript_id "ENSMUSG00000138468.1_tx_64"; exon_id "chr11_12948321_12948490_+"; exonnum "1"; txlen "1770";
chr11	ENSEMBL_gcm37	exon	12948321	12948490	0.0696797244628775	+	.	gene_id "ENSMUSG00000138468.1"; transcript_id "ENSMUSG00000138468.1_tx_8"; exon_id "chr11_12948321_12948490_+"; exonnum "1"; txlen "814";
chr11	ENSEMBL_gcm37	exon	12948321	12948490	0.0696797244628775	+	.	gene_id "ENSMUSG00000138468.1"; transcript_id "ENSMUSG00000138468.1_tx_9"; exon_id "chr11_12948321_12948490_+"; exonnum "1"; txlen "830";
chr11	HAVANA	transcript	12948321	13032353	0	+	.	gene_id "ENSMUSG00000138468.1"; transcript_id "ENSMUST00000347997.1"; gene_type "lncRNA"; gene_name "ENSMUSG00000138468"; transcript_type "lncRNA"; transcript_name "ENSMUST00000347997"; level 2; tag "TAGENE";
chr11	HAVANA	exon	12948325	12948490	0	+	.	gene_id "ENSMUSG00000138468.1"; transcript_id "ENSMUST00000347995.1"; gene_type "lncRNA"; gene_name "ENSMUSG00000138468"; transcript_type "lncRNA"; transcript_name "ENSMUST00000347995"; exon_number 1; exon_id "ENSMUSE00001685222.1"; level 2; tag "basic"; tag "Ensembl_canonical"; tag "GENCODE_Primary"; tag "TAGENE";
chr11	HAVANA	transcript	12948325	13038734	0	+	.	gene_id "ENSMUSG00000138468.1"; transcript_id "ENSMUST00000347995.1"; gene_type "lncRNA"; gene_name "ENSMUSG00000138468"; transcript_type "lncRNA"; transcript_name "ENSMUST00000347995"; level 2; tag "basic"; tag "Ensembl_canonical"; tag "GENCODE_Primary"; tag "TAGENE";
chr11	HAVANA	exon	12948326	12948490	0	+	.	gene_id "ENSMUSG00000138468.1"; transcript_id "ENSMUST00000348007.1"; gene_type "lncRNA"; gene_name "ENSMUSG00000138468"; transcript_type "lncRNA"; transcript_name "ENSMUST00000348007"; exon_number 1; exon_id "ENSMUSE00001685231.1"; level 2; tag "TAGENE";
chr11	HAVANA	transcript	12948326	13017591	0	+	.	gene_id "ENSMUSG00000138468.1"; transcript_id "ENSMUST00000348007.1"; gene_type "lncRNA"; gene_name "ENSMUSG00000138468"; transcript_type "lncRNA"; transcript_name "ENSMUST00000348007"; level 2; tag "TAGENE";
chr11	HAVANA	exon	12948327	12948490	0	+	.	gene_id "ENSMUSG00000138468.1"; transcript_id "ENSMUST00000348012.1"; gene_type "lncRNA"; gene_name "ENSMUSG00000138468"; transcript_type "lncRNA"; transcript_name "ENSMUST00000348012"; exon_number 1; exon_id "ENSMUSE00001685228.1"; level 2; tag "TAGENE";
chr11	HAVANA	exon	12948327	12948490	0	+	.	gene_id "ENSMUSG00000138468.1"; transcript_id "ENSMUST00000348006.1"; gene_type "lncRNA"; gene_name "ENSMUSG00000138468"; transcript_type "lncRNA"; transcript_name "ENSMUST00000348006"; exon_number 1; exon_id "ENSMUSE00001685228.1"; level 2; tag "TAGENE";
chr11	HAVANA	exon	12948327	12948490	0	+	.	gene_id "ENSMUSG00000138468.1"; transcript_id "ENSMUST00000348001.1"; gene_type "lncRNA"; gene_name "ENSMUSG00000138468"; transcript_type "lncRNA"; transcript_name "ENSMUST00000348001"; exon_number 1; exon_id "ENSMUSE00001685228.1"; level 2; tag "TAGENE";
chr11	HAVANA	exon	12948327	12948490	0	+	.	gene_id "ENSMUSG00000138468.1"; transcript_id "ENSMUST00000348000.1"; gene_type "lncRNA"; gene_name "ENSMUSG00000138468"; transcript_type "lncRNA"; transcript_name "ENSMUST00000348000"; exon_number 1; exon_id "ENSMUSE00001685228.1"; level 2; tag "basic"; tag "TAGENE";
chr11	HAVANA	exon	12948327	12948490	0	+	.	gene_id "ENSMUSG00000138468.1"; transcript_id "ENSMUST00000347999.1"; gene_type "lncRNA"; gene_name "ENSMUSG00000138468"; transcript_type "lncRNA"; transcript_name "ENSMUST00000347999"; exon_number 1; exon_id "ENSMUSE00001685228.1"; level 2; tag "TAGENE";
chr11	HAVANA	transcript	12948327	12960660	0	+	.	gene_id "ENSMUSG00000138468.1"; transcript_id "ENSMUST00000348012.1"; gene_type "lncRNA"; gene_name "ENSMUSG00000138468"; transcript_type "lncRNA"; transcript_name "ENSMUST00000348012"; level 2; tag "TAGENE";
chr11	HAVANA	transcript	12948327	13017593	0	+	.	gene_id "ENSMUSG00000138468.1"; transcript_id "ENSMUST00000348006.1"; gene_type "lncRNA"; gene_name "ENSMUSG00000138468"; transcript_type "lncRNA"; transcript_name "ENSMUST00000348006"; level 2; tag "TAGENE";
chr11	HAVANA	transcript	12948327	13028209	0	+	.	gene_id "ENSMUSG00000138468.1"; transcript_id "ENSMUST00000348001.1"; gene_type "lncRNA"; gene_name "ENSMUSG00000138468"; transcript_type "lncRNA"; transcript_name "ENSMUST00000348001"; level 2; tag "TAGENE";
chr11	HAVANA	transcript	12948327	13030521	0	+	.	gene_id "ENSMUSG00000138468.1"; transcript_id "ENSMUST00000348000.1"; gene_type "lncRNA"; gene_name "ENSMUSG00000138468"; transcript_type "lncRNA"; transcript_name "ENSMUST00000348000"; level 2; tag "basic"; tag "TAGENE";
chr11	HAVANA	transcript	12948327	13032292	0	+	.	gene_id "ENSMUSG00000138468.1"; transcript_id "ENSMUST00000347999.1"; gene_type "lncRNA"; gene_name "ENSMUSG00000138468"; transcript_type "lncRNA"; transcript_name "ENSMUST00000347999"; level 2; tag "TAGENE";
chr11	HAVANA	exon	12948328	12948490	0	+	.	gene_id "ENSMUSG00000138468.1"; transcript_id "ENSMUST00000347998.1"; gene_type "lncRNA"; gene_name "ENSMUSG00000138468"; transcript_type "lncRNA"; transcript_name "ENSMUST00000347998"; exon_number 1; exon_id "ENSMUSE00001685229.1"; level 2; tag "TAGENE";
chr11	HAVANA	transcript	12948328	13032351	0	+	.	gene_id "ENSMUSG00000138468.1"; transcript_id "ENSMUST00000347998.1"; gene_type "lncRNA"; gene_name "ENSMUSG00000138468"; transcript_type "lncRNA"; transcript_name "ENSMUST00000347998"; level 2; tag "TAGENE";
chr11	HAVANA	exon	12948336	12948490	0	+	.	gene_id "ENSMUSG00000138468.1"; transcript_id "ENSMUST00000348008.1"; gene_type "lncRNA"; gene_name "ENSMUSG00000138468"; transcript_type "lncRNA"; transcript_name "ENSMUST00000348008"; exon_number 1; exon_id "ENSMUSE00001685217.1"; level 2; tag "TAGENE";
chr11	HAVANA	transcript	12948336	13017591	0	+	.	gene_id "ENSMUSG00000138468.1"; transcript_id "ENSMUST00000348008.1"; gene_type "lncRNA"; gene_name "ENSMUSG00000138468"; transcript_type "lncRNA"; transcript_name "ENSMUST00000348008"; level 2; tag "TAGENE";
chr11	sragcm37_es	exon	12959735	12959841	0.631736546003329	+	.	gene_id "ENSMUSG00000138468.1"; transcript_id "ENSMUSG00000138468.1_tx_1"; exon_id "chr11_12959735_12959841_+"; exonnum "1"; txlen "532";
chr11	sragcm37_es	exon	12959735	12959841	0.0616967997730397	+	.	gene_id "ENSMUSG00000138468.1"; transcript_id "ENSMUSG00000138468.1_tx_10"; exon_id "chr11_12959735_12959841_+"; exonnum "1"; txlen "563";
chr11	sragcm37_es	exon	12959735	12959841	0.0505632238326282	+	.	gene_id "ENSMUSG00000138468.1"; transcript_id "ENSMUSG00000138468.1_tx_19"; exon_id "chr11_12959735_12959841_+"; exonnum "1"; txlen "706";
chr11	sragcm37_es	exon	12959735	12959841	0.0278551369780675	+	.	gene_id "ENSMUSG00000138468.1"; transcript_id "ENSMUSG00000138468.1_tx_33"; exon_id "chr11_12959735_12959841_+"; exonnum "1"; txlen "577";
chr11	sragcm37_es	exon	12959735	12959841	0.0256848226711649	+	.	gene_id "ENSMUSG00000138468.1"; transcript_id "ENSMUSG00000138468.1_tx_35"; exon_id "chr11_12959735_12959841_+"; exonnum "1"; txlen "549";
chr11	sragcm37_es	exon	12959735	12959841	0.022036904162678	+	.	gene_id "ENSMUSG00000138468.1"; transcript_id "ENSMUSG00000138468.1_tx_49"; exon_id "chr11_12959735_12959841_+"; exonnum "1"; txlen "651";
chr11	sragcm37_es	exon	12959735	12959841	0.0754602193568737	+	.	gene_id "ENSMUSG00000138468.1"; transcript_id "ENSMUSG00000138468.1_tx_7"; exon_id "chr11_12959735_12959841_+"; exonnum "1"; txlen "618";
chr11	HAVANA	exon	12960028	12960096	0	+	.	gene_id "ENSMUSG00000138468.1"; transcript_id "ENSMUST00000348002.1"; gene_type "lncRNA"; gene_name "ENSMUSG00000138468"; transcript_type "lncRNA"; transcript_name "ENSMUST00000348002"; exon_number 2; exon_id "ENSMUSE00001685232.1"; level 2; tag "basic"; tag "TAGENE";
chr11	HAVANA	exon	12960028	12960096	0	+	.	gene_id "ENSMUSG00000138468.1"; transcript_id "ENSMUST00000348011.1"; gene_type "lncRNA"; gene_name "ENSMUSG00000138468"; transcript_type "lncRNA"; transcript_name "ENSMUST00000348011"; exon_number 2; exon_id "ENSMUSE00001685232.1"; level 2; tag "TAGENE";
chr11	HAVANA	exon	12960028	12960096	0	+	.	gene_id "ENSMUSG00000138468.1"; transcript_id "ENSMUST00000348003.1"; gene_type "lncRNA"; gene_name "ENSMUSG00000138468"; transcript_type "lncRNA"; transcript_name "ENSMUST00000348003"; exon_number 2; exon_id "ENSMUSE00001685232.1"; level 2; tag "TAGENE";
chr11	HAVANA	exon	12960028	12960096	0	+	.	gene_id "ENSMUSG00000138468.1"; transcript_id "ENSMUST00000348004.1"; gene_type "lncRNA"; gene_name "ENSMUSG00000138468"; transcript_type "lncRNA"; transcript_name "ENSMUST00000348004"; exon_number 2; exon_id "ENSMUSE00001685232.1"; level 2; tag "TAGENE";
chr11	HAVANA	exon	12960028	12960096	0	+	.	gene_id "ENSMUSG00000138468.1"; transcript_id "ENSMUST00000347996.1"; gene_type "lncRNA"; gene_name "ENSMUSG00000138468"; transcript_type "lncRNA"; transcript_name "ENSMUST00000347996"; exon_number 2; exon_id "ENSMUSE00001685232.1"; level 2; tag "basic"; tag "TAGENE";
chr11	HAVANA	exon	12960028	12960096	0	+	.	gene_id "ENSMUSG00000138468.1"; transcript_id "ENSMUST00000348005.1"; gene_type "lncRNA"; gene_name "ENSMUSG00000138468"; transcript_type "lncRNA"; transcript_name "ENSMUST00000348005"; exon_number 2; exon_id "ENSMUSE00001685232.1"; level 2; tag "TAGENE";
chr11	HAVANA	exon	12960028	12960096	0	+	.	gene_id "ENSMUSG00000138468.1"; transcript_id "ENSMUST00000347997.1"; gene_type "lncRNA"; gene_name "ENSMUSG00000138468"; transcript_type "lncRNA"; transcript_name "ENSMUST00000347997"; exon_number 2; exon_id "ENSMUSE00001685232.1"; level 2; tag "TAGENE";
chr11	HAVANA	exon	12960028	12960096	0	+	.	gene_id "ENSMUSG00000138468.1"; transcript_id "ENSMUST00000347995.1"; gene_type "lncRNA"; gene_name "ENSMUSG00000138468"; transcript_type "lncRNA"; transcript_name "ENSMUST00000347995"; exon_number 2; exon_id "ENSMUSE00001685232.1"; level 2; tag "basic"; tag "Ensembl_canonical"; tag "GENCODE_Primary"; tag "TAGENE";
chr11	HAVANA	exon	12960028	12960096	0	+	.	gene_id "ENSMUSG00000138468.1"; transcript_id "ENSMUST00000348012.1"; gene_type "lncRNA"; gene_name "ENSMUSG00000138468"; transcript_type "lncRNA"; transcript_name "ENSMUST00000348012"; exon_number 2; exon_id "ENSMUSE00001685232.1"; level 2; tag "TAGENE";
chr11	HAVANA	exon	12960028	12960096	0	+	.	gene_id "ENSMUSG00000138468.1"; transcript_id "ENSMUST00000348006.1"; gene_type "lncRNA"; gene_name "ENSMUSG00000138468"; transcript_type "lncRNA"; transcript_name "ENSMUST00000348006"; exon_number 2; exon_id "ENSMUSE00001685232.1"; level 2; tag "TAGENE";
chr11	HAVANA	exon	12960028	12960096	0	+	.	gene_id "ENSMUSG00000138468.1"; transcript_id "ENSMUST00000348001.1"; gene_type "lncRNA"; gene_name "ENSMUSG00000138468"; transcript_type "lncRNA"; transcript_name "ENSMUST00000348001"; exon_number 2; exon_id "ENSMUSE00001685232.1"; level 2; tag "TAGENE";
chr11	HAVANA	exon	12960028	12960096	0	+	.	gene_id "ENSMUSG00000138468.1"; transcript_id "ENSMUST00000348000.1"; gene_type "lncRNA"; gene_name "ENSMUSG00000138468"; transcript_type "lncRNA"; transcript_name "ENSMUST00000348000"; exon_number 2; exon_id "ENSMUSE00001685232.1"; level 2; tag "basic"; tag "TAGENE";
chr11	HAVANA	exon	12960028	12960096	0	+	.	gene_id "ENSMUSG00000138468.1"; transcript_id "ENSMUST00000347999.1"; gene_type "lncRNA"; gene_name "ENSMUSG00000138468"; transcript_type "lncRNA"; transcript_name "ENSMUST00000347999"; exon_number 2; exon_id "ENSMUSE00001685232.1"; level 2; tag "TAGENE";
chr11	ENSEMBL_gcm37	exon	12960028	12960096	0.631736546003329	+	.	gene_id "ENSMUSG00000138468.1"; transcript_id "ENSMUSG00000138468.1_tx_1"; exon_id "chr11_12960028_12960096_+"; exonnum "2"; txlen "532";
chr11	ENSEMBL_gcm37	exon	12960028	12960096	0.0616967997730397	+	.	gene_id "ENSMUSG00000138468.1"; transcript_id "ENSMUSG00000138468.1_tx_10"; exon_id "chr11_12960028_12960096_+"; exonnum "2"; txlen "563";
chr11	ENSEMBL_gcm37	exon	12960028	12960096	0.057234882200106	+	.	gene_id "ENSMUSG00000138468.1"; transcript_id "ENSMUSG00000138468.1_tx_11"; exon_id "chr11_12960028_12960096_+"; exonnum "2"; txlen "824";
chr11	ENSEMBL_gcm37	exon	12960028	12960096	0.057234882200106	+	.	gene_id "ENSMUSG00000138468.1"; transcript_id "ENSMUSG00000138468.1_tx_12"; exon_id "chr11_12960028_12960096_+"; exonnum "2"; txlen "840";
chr11	ENSEMBL_gcm37	exon	12960028	12960096	0.057234882200106	+	.	gene_id "ENSMUSG00000138468.1"; transcript_id "ENSMUSG00000138468.1_tx_13"; exon_id "chr11_12960028_12960096_+"; exonnum "2"; txlen "769";
chr11	ENSEMBL_gcm37	exon	12960028	12960096	0.057234882200106	+	.	gene_id "ENSMUSG00000138468.1"; transcript_id "ENSMUSG00000138468.1_tx_14"; exon_id "chr11_12960028_12960096_+"; exonnum "2"; txlen "785";
chr11	ENSEMBL_gcm37	exon	12960028	12960096	0.0526055902574504	+	.	gene_id "ENSMUSG00000138468.1"; transcript_id "ENSMUSG00000138468.1_tx_15"; exon_id "chr11_12960028_12960096_+"; exonnum "2"; txlen "856";
chr11	ENSEMBL_gcm37	exon	12960028	12960096	0.0526055902574504	+	.	gene_id "ENSMUSG00000138468.1"; transcript_id "ENSMUSG00000138468.1_tx_16"; exon_id "chr11_12960028_12960096_+"; exonnum "2"; txlen "872";
chr11	ENSEMBL_gcm37	exon	12960028	12960096	0.0526055902574504	+	.	gene_id "ENSMUSG00000138468.1"; transcript_id "ENSMUSG00000138468.1_tx_17"; exon_id "chr11_12960028_12960096_+"; exonnum "2"; txlen "801";
chr11	ENSEMBL_gcm37	exon	12960028	12960096	0.0526055902574504	+	.	gene_id "ENSMUSG00000138468.1"; transcript_id "ENSMUSG00000138468.1_tx_18"; exon_id "chr11_12960028_12960096_+"; exonnum "2"; txlen "817";
chr11	ENSEMBL_gcm37	exon	12960028	12960096	0.0505632238326282	+	.	gene_id "ENSMUSG00000138468.1"; transcript_id "ENSMUSG00000138468.1_tx_19"; exon_id "chr11_12960028_12960096_+"; exonnum "2"; txlen "706";
chr11	ENSEMBL_gcm37	exon	12960028	12960096	0.0309320870713808	+	.	gene_id "ENSMUSG00000138468.1"; transcript_id "ENSMUSG00000138468.1_tx_20"; exon_id "chr11_12960028_12960096_+"; exonnum "2"; txlen "820";
chr11	ENSEMBL_gcm37	exon	12960028	12960096	0.0309320870713808	+	.	gene_id "ENSMUSG00000138468.1"; transcript_id "ENSMUSG00000138468.1_tx_21"; exon_id "chr11_12960028_12960096_+"; exonnum "2"; txlen "836";
chr11	ENSEMBL_gcm37	exon	12960028	12960096	0.0309320870713808	+	.	gene_id "ENSMUSG00000138468.1"; transcript_id "ENSMUSG00000138468.1_tx_22"; exon_id "chr11_12960028_12960096_+"; exonnum "2"; txlen "765";
chr11	ENSEMBL_gcm37	exon	12960028	12960096	0.0309320870713808	+	.	gene_id "ENSMUSG00000138468.1"; transcript_id "ENSMUSG00000138468.1_tx_23"; exon_id "chr11_12960028_12960096_+"; exonnum "2"; txlen "781";
chr11	ENSEMBL_gcm37	exon	12960028	12960096	0.0292487081831424	+	.	gene_id "ENSMUSG00000138468.1"; transcript_id "ENSMUSG00000138468.1_tx_26"; exon_id "chr11_12960028_12960096_+"; exonnum "2"; txlen "1011";
chr11	ENSEMBL_gcm37	exon	12960028	12960096	0.0292487081831424	+	.	gene_id "ENSMUSG00000138468.1"; transcript_id "ENSMUSG00000138468.1_tx_27"; exon_id "chr11_12960028_12960096_+"; exonnum "2"; txlen "1007";
chr11	ENSEMBL_gcm37	exon	12960028	12960096	0.0292487081831424	+	.	gene_id "ENSMUSG00000138468.1"; transcript_id "ENSMUSG00000138468.1_tx_28"; exon_id "chr11_12960028_12960096_+"; exonnum "2"; txlen "1043";
chr11	ENSEMBL_gcm37	exon	12960028	12960096	0.0292487081831424	+	.	gene_id "ENSMUSG00000138468.1"; transcript_id "ENSMUSG00000138468.1_tx_29"; exon_id "chr11_12960028_12960096_+"; exonnum "2"; txlen "1059";
chr11	ENSEMBL_gcm37	exon	12960028	12960096	0.0292487081831424	+	.	gene_id "ENSMUSG00000138468.1"; transcript_id "ENSMUSG00000138468.1_tx_30"; exon_id "chr11_12960028_12960096_+"; exonnum "2"; txlen "1027";
chr11	ENSEMBL_gcm37	exon	12960028	12960096	0.0292487081831424	+	.	gene_id "ENSMUSG00000138468.1"; transcript_id "ENSMUSG00000138468.1_tx_31"; exon_id "chr11_12960028_12960096_+"; exonnum "2"; txlen "1023";
chr11	ENSEMBL_gcm37	exon	12960028	12960096	0.0278551369780675	+	.	gene_id "ENSMUSG00000138468.1"; transcript_id "ENSMUSG00000138468.1_tx_33"; exon_id "chr11_12960028_12960096_+"; exonnum "2"; txlen "577";
chr11	ENSEMBL_gcm37	exon	12960028	12960096	0.0256848226711649	+	.	gene_id "ENSMUSG00000138468.1"; transcript_id "ENSMUSG00000138468.1_tx_35"; exon_id "chr11_12960028_12960096_+"; exonnum "2"; txlen "549";
chr11	ENSEMBL_gcm37	exon	12960028	12960096	0.0235673044353378	+	.	gene_id "ENSMUSG00000138468.1"; transcript_id "ENSMUSG00000138468.1_tx_37"; exon_id "chr11_12960028_12960096_+"; exonnum "2"; txlen "887";
chr11	ENSEMBL_gcm37	exon	12960028	12960096	0.0235673044353378	+	.	gene_id "ENSMUSG00000138468.1"; transcript_id "ENSMUSG00000138468.1_tx_38"; exon_id "chr11_12960028_12960096_+"; exonnum "2"; txlen "883";
chr11	ENSEMBL_gcm37	exon	12960028	12960096	0.0235673044353378	+	.	gene_id "ENSMUSG00000138468.1"; transcript_id "ENSMUSG00000138468.1_tx_39"; exon_id "chr11_12960028_12960096_+"; exonnum "2"; txlen "919";
chr11	ENSEMBL_gcm37	exon	12960028	12960096	0.0235673044353378	+	.	gene_id "ENSMUSG00000138468.1"; transcript_id "ENSMUSG00000138468.1_tx_40"; exon_id "chr11_12960028_12960096_+"; exonnum "2"; txlen "935";
chr11	ENSEMBL_gcm37	exon	12960028	12960096	0.0235673044353378	+	.	gene_id "ENSMUSG00000138468.1"; transcript_id "ENSMUSG00000138468.1_tx_41"; exon_id "chr11_12960028_12960096_+"; exonnum "2"; txlen "903";
chr11	ENSEMBL_gcm37	exon	12960028	12960096	0.022304770269159	+	.	gene_id "ENSMUSG00000138468.1"; transcript_id "ENSMUSG00000138468.1_tx_42"; exon_id "chr11_12960028_12960096_+"; exonnum "2"; txlen "1086";
chr11	ENSEMBL_gcm37	exon	12960028	12960096	0.022304770269159	+	.	gene_id "ENSMUSG00000138468.1"; transcript_id "ENSMUSG00000138468.1_tx_43"; exon_id "chr11_12960028_12960096_+"; exonnum "2"; txlen "1102";
chr11	ENSEMBL_gcm37	exon	12960028	12960096	0.022304770269159	+	.	gene_id "ENSMUSG00000138468.1"; transcript_id "ENSMUSG00000138468.1_tx_44"; exon_id "chr11_12960028_12960096_+"; exonnum "2"; txlen "1031";
chr11	ENSEMBL_gcm37	exon	12960028	12960096	0.022304770269159	+	.	gene_id "ENSMUSG00000138468.1"; transcript_id "ENSMUSG00000138468.1_tx_45"; exon_id "chr11_12960028_12960096_+"; exonnum "2"; txlen "1047";
chr11	ENSEMBL_gcm37	exon	12960028	12960096	0.022304770269159	+	.	gene_id "ENSMUSG00000138468.1"; transcript_id "ENSMUSG00000138468.1_tx_46"; exon_id "chr11_12960028_12960096_+"; exonnum "2"; txlen "1273";
chr11	ENSEMBL_gcm37	exon	12960028	12960096	0.022304770269159	+	.	gene_id "ENSMUSG00000138468.1"; transcript_id "ENSMUSG00000138468.1_tx_47"; exon_id "chr11_12960028_12960096_+"; exonnum "2"; txlen "1149";
chr11	ENSEMBL_gcm37	exon	12960028	12960096	0.022304770269159	+	.	gene_id "ENSMUSG00000138468.1"; transcript_id "ENSMUSG00000138468.1_tx_48"; exon_id "chr11_12960028_12960096_+"; exonnum "2"; txlen "1165";
chr11	ENSEMBL_gcm37	exon	12960028	12960096	0.022036904162678	+	.	gene_id "ENSMUSG00000138468.1"; transcript_id "ENSMUSG00000138468.1_tx_49"; exon_id "chr11_12960028_12960096_+"; exonnum "2"; txlen "651";
chr11	ENSEMBL_gcm37	exon	12960028	12960096	0.0191484348537119	+	.	gene_id "ENSMUSG00000138468.1"; transcript_id "ENSMUSG00000138468.1_tx_52"; exon_id "chr11_12960028_12960096_+"; exonnum "2"; txlen "923";
chr11	ENSEMBL_gcm37	exon	12960028	12960096	0.0191484348537119	+	.	gene_id "ENSMUSG00000138468.1"; transcript_id "ENSMUSG00000138468.1_tx_53"; exon_id "chr11_12960028_12960096_+"; exonnum "2"; txlen "919";
chr11	ENSEMBL_gcm37	exon	12960028	12960096	0.0191484348537119	+	.	gene_id "ENSMUSG00000138468.1"; transcript_id "ENSMUSG00000138468.1_tx_54"; exon_id "chr11_12960028_12960096_+"; exonnum "2"; txlen "955";
chr11	ENSEMBL_gcm37	exon	12960028	12960096	0.0191484348537119	+	.	gene_id "ENSMUSG00000138468.1"; transcript_id "ENSMUSG00000138468.1_tx_55"; exon_id "chr11_12960028_12960096_+"; exonnum "2"; txlen "971";
chr11	ENSEMBL_gcm37	exon	12960028	12960096	0.0191484348537119	+	.	gene_id "ENSMUSG00000138468.1"; transcript_id "ENSMUSG00000138468.1_tx_56"; exon_id "chr11_12960028_12960096_+"; exonnum "2"; txlen "939";
chr11	ENSEMBL_gcm37	exon	12960028	12960096	0.0191484348537119	+	.	gene_id "ENSMUSG00000138468.1"; transcript_id "ENSMUSG00000138468.1_tx_57"; exon_id "chr11_12960028_12960096_+"; exonnum "2"; txlen "1185";
chr11	ENSEMBL_gcm37	exon	12960028	12960096	0.00988985096840068	+	.	gene_id "ENSMUSG00000138468.1"; transcript_id "ENSMUSG00000138468.1_tx_60"; exon_id "chr11_12960028_12960096_+"; exonnum "2"; txlen "954";
chr11	ENSEMBL_gcm37	exon	12960028	12960096	0.00988985096840068	+	.	gene_id "ENSMUSG00000138468.1"; transcript_id "ENSMUSG00000138468.1_tx_61"; exon_id "chr11_12960028_12960096_+"; exonnum "2"; txlen "1184";
chr11	ENSEMBL_gcm37	exon	12960028	12960096	0.00988985096840068	+	.	gene_id "ENSMUSG00000138468.1"; transcript_id "ENSMUSG00000138468.1_tx_62"; exon_id "chr11_12960028_12960096_+"; exonnum "2"; txlen "1106";
chr11	ENSEMBL_gcm37	exon	12960028	12960096	0.00336675777647683	+	.	gene_id "ENSMUSG00000138468.1"; transcript_id "ENSMUSG00000138468.1_tx_63"; exon_id "chr11_12960028_12960096_+"; exonnum "2"; txlen "1754";
chr11	ENSEMBL_gcm37	exon	12960028	12960096	0.00336675777647683	+	.	gene_id "ENSMUSG00000138468.1"; transcript_id "ENSMUSG00000138468.1_tx_64"; exon_id "chr11_12960028_12960096_+"; exonnum "2"; txlen "1770";
chr11	ENSEMBL_gcm37	exon	12960028	12960096	0.0754602193568737	+	.	gene_id "ENSMUSG00000138468.1"; transcript_id "ENSMUSG00000138468.1_tx_7"; exon_id "chr11_12960028_12960096_+"; exonnum "2"; txlen "618";
chr11	HAVANA	exon	12960305	12960660	0	+	.	gene_id "ENSMUSG00000138468.1"; transcript_id "ENSMUST00000348012.1"; gene_type "lncRNA"; gene_name "ENSMUSG00000138468"; transcript_type "lncRNA"; transcript_name "ENSMUST00000348012"; exon_number 3; exon_id "ENSMUSE00001685248.1"; level 2; tag "TAGENE";
chr11	ENSEMBL_gcm37	exon	12960305	12960660	0.631736546003329	+	.	gene_id "ENSMUSG00000138468.1"; transcript_id "ENSMUSG00000138468.1_tx_1"; exon_id "chr11_12960305_12960660_+"; exonnum "3"; txlen "532";
chr11	HAVANA	exon	12982329	12982383	0	+	.	gene_id "ENSMUSG00000138468.1"; transcript_id "ENSMUST00000348002.1"; gene_type "lncRNA"; gene_name "ENSMUSG00000138468"; transcript_type "lncRNA"; transcript_name "ENSMUST00000348002"; exon_number 3; exon_id "ENSMUSE00001685230.1"; level 2; tag "basic"; tag "TAGENE";
chr11	HAVANA	exon	12982329	12982383	0	+	.	gene_id "ENSMUSG00000138468.1"; transcript_id "ENSMUST00000348003.1"; gene_type "lncRNA"; gene_name "ENSMUSG00000138468"; transcript_type "lncRNA"; transcript_name "ENSMUST00000348003"; exon_number 3; exon_id "ENSMUSE00001685230.1"; level 2; tag "TAGENE";
chr11	HAVANA	exon	12982329	12982383	0	+	.	gene_id "ENSMUSG00000138468.1"; transcript_id "ENSMUST00000348004.1"; gene_type "lncRNA"; gene_name "ENSMUSG00000138468"; transcript_type "lncRNA"; transcript_name "ENSMUST00000348004"; exon_number 3; exon_id "ENSMUSE00001685230.1"; level 2; tag "TAGENE";
chr11	HAVANA	exon	12982329	12982383	0	+	.	gene_id "ENSMUSG00000138468.1"; transcript_id "ENSMUST00000347996.1"; gene_type "lncRNA"; gene_name "ENSMUSG00000138468"; transcript_type "lncRNA"; transcript_name "ENSMUST00000347996"; exon_number 3; exon_id "ENSMUSE00001685230.1"; level 2; tag "basic"; tag "TAGENE";
chr11	HAVANA	exon	12982329	12982383	0	+	.	gene_id "ENSMUSG00000138468.1"; transcript_id "ENSMUST00000347995.1"; gene_type "lncRNA"; gene_name "ENSMUSG00000138468"; transcript_type "lncRNA"; transcript_name "ENSMUST00000347995"; exon_number 3; exon_id "ENSMUSE00001685230.1"; level 2; tag "basic"; tag "Ensembl_canonical"; tag "GENCODE_Primary"; tag "TAGENE";
chr11	HAVANA	exon	12982329	12982383	0	+	.	gene_id "ENSMUSG00000138468.1"; transcript_id "ENSMUST00000348007.1"; gene_type "lncRNA"; gene_name "ENSMUSG00000138468"; transcript_type "lncRNA"; transcript_name "ENSMUST00000348007"; exon_number 2; exon_id "ENSMUSE00001685230.1"; level 2; tag "TAGENE";
chr11	HAVANA	exon	12982329	12982383	0	+	.	gene_id "ENSMUSG00000138468.1"; transcript_id "ENSMUST00000348001.1"; gene_type "lncRNA"; gene_name "ENSMUSG00000138468"; transcript_type "lncRNA"; transcript_name "ENSMUST00000348001"; exon_number 3; exon_id "ENSMUSE00001685230.1"; level 2; tag "TAGENE";
chr11	HAVANA	exon	12982329	12982383	0	+	.	gene_id "ENSMUSG00000138468.1"; transcript_id "ENSMUST00000348000.1"; gene_type "lncRNA"; gene_name "ENSMUSG00000138468"; transcript_type "lncRNA"; transcript_name "ENSMUST00000348000"; exon_number 3; exon_id "ENSMUSE00001685230.1"; level 2; tag "basic"; tag "TAGENE";
chr11	HAVANA	exon	12982329	12982383	0	+	.	gene_id "ENSMUSG00000138468.1"; transcript_id "ENSMUST00000347999.1"; gene_type "lncRNA"; gene_name "ENSMUSG00000138468"; transcript_type "lncRNA"; transcript_name "ENSMUST00000347999"; exon_number 3; exon_id "ENSMUSE00001685230.1"; level 2; tag "TAGENE";
chr11	HAVANA	exon	12982329	12982383	0	+	.	gene_id "ENSMUSG00000138468.1"; transcript_id "ENSMUST00000348008.1"; gene_type "lncRNA"; gene_name "ENSMUSG00000138468"; transcript_type "lncRNA"; transcript_name "ENSMUST00000348008"; exon_number 2; exon_id "ENSMUSE00001685230.1"; level 2; tag "TAGENE";
chr11	ENSEMBL_gcm37	exon	12982329	12982383	0.057234882200106	+	.	gene_id "ENSMUSG00000138468.1"; transcript_id "ENSMUSG00000138468.1_tx_11"; exon_id "chr11_12982329_12982383_+"; exonnum "3"; txlen "824";
chr11	ENSEMBL_gcm37	exon	12982329	12982383	0.057234882200106	+	.	gene_id "ENSMUSG00000138468.1"; transcript_id "ENSMUSG00000138468.1_tx_12"; exon_id "chr11_12982329_12982383_+"; exonnum "3"; txlen "840";
chr11	ENSEMBL_gcm37	exon	12982329	12982383	0.0526055902574504	+	.	gene_id "ENSMUSG00000138468.1"; transcript_id "ENSMUSG00000138468.1_tx_15"; exon_id "chr11_12982329_12982383_+"; exonnum "3"; txlen "856";
chr11	ENSEMBL_gcm37	exon	12982329	12982383	0.0526055902574504	+	.	gene_id "ENSMUSG00000138468.1"; transcript_id "ENSMUSG00000138468.1_tx_16"; exon_id "chr11_12982329_12982383_+"; exonnum "3"; txlen "872";
chr11	ENSEMBL_gcm37	exon	12982329	12982383	0.0505632238326282	+	.	gene_id "ENSMUSG00000138468.1"; transcript_id "ENSMUSG00000138468.1_tx_19"; exon_id "chr11_12982329_12982383_+"; exonnum "3"; txlen "706";
chr11	ENSEMBL_gcm37	exon	12982329	12982383	0.0309320870713808	+	.	gene_id "ENSMUSG00000138468.1"; transcript_id "ENSMUSG00000138468.1_tx_20"; exon_id "chr11_12982329_12982383_+"; exonnum "3"; txlen "820";
chr11	ENSEMBL_gcm37	exon	12982329	12982383	0.0309320870713808	+	.	gene_id "ENSMUSG00000138468.1"; transcript_id "ENSMUSG00000138468.1_tx_21"; exon_id "chr11_12982329_12982383_+"; exonnum "3"; txlen "836";
chr11	ENSEMBL_gcm37	exon	12982329	12982383	0.0292487081831424	+	.	gene_id "ENSMUSG00000138468.1"; transcript_id "ENSMUSG00000138468.1_tx_26"; exon_id "chr11_12982329_12982383_+"; exonnum "3"; txlen "1011";
chr11	ENSEMBL_gcm37	exon	12982329	12982383	0.0292487081831424	+	.	gene_id "ENSMUSG00000138468.1"; transcript_id "ENSMUSG00000138468.1_tx_27"; exon_id "chr11_12982329_12982383_+"; exonnum "3"; txlen "1007";
chr11	ENSEMBL_gcm37	exon	12982329	12982383	0.0292487081831424	+	.	gene_id "ENSMUSG00000138468.1"; transcript_id "ENSMUSG00000138468.1_tx_28"; exon_id "chr11_12982329_12982383_+"; exonnum "3"; txlen "1043";
chr11	ENSEMBL_gcm37	exon	12982329	12982383	0.0292487081831424	+	.	gene_id "ENSMUSG00000138468.1"; transcript_id "ENSMUSG00000138468.1_tx_29"; exon_id "chr11_12982329_12982383_+"; exonnum "3"; txlen "1059";
chr11	ENSEMBL_gcm37	exon	12982329	12982383	0.0292487081831424	+	.	gene_id "ENSMUSG00000138468.1"; transcript_id "ENSMUSG00000138468.1_tx_30"; exon_id "chr11_12982329_12982383_+"; exonnum "3"; txlen "1027";
chr11	ENSEMBL_gcm37	exon	12982329	12982383	0.0292487081831424	+	.	gene_id "ENSMUSG00000138468.1"; transcript_id "ENSMUSG00000138468.1_tx_31"; exon_id "chr11_12982329_12982383_+"; exonnum "3"; txlen "1023";
chr11	ENSEMBL_gcm37	exon	12982329	12982383	0.0278551369780675	+	.	gene_id "ENSMUSG00000138468.1"; transcript_id "ENSMUSG00000138468.1_tx_33"; exon_id "chr11_12982329_12982383_+"; exonnum "3"; txlen "577";
chr11	ENSEMBL_gcm37	exon	12982329	12982383	0.0256848226711649	+	.	gene_id "ENSMUSG00000138468.1"; transcript_id "ENSMUSG00000138468.1_tx_35"; exon_id "chr11_12982329_12982383_+"; exonnum "3"; txlen "549";
chr11	ENSEMBL_gcm37	exon	12982329	12982383	0.0235673044353378	+	.	gene_id "ENSMUSG00000138468.1"; transcript_id "ENSMUSG00000138468.1_tx_37"; exon_id "chr11_12982329_12982383_+"; exonnum "3"; txlen "887";
chr11	ENSEMBL_gcm37	exon	12982329	12982383	0.0235673044353378	+	.	gene_id "ENSMUSG00000138468.1"; transcript_id "ENSMUSG00000138468.1_tx_38"; exon_id "chr11_12982329_12982383_+"; exonnum "3"; txlen "883";
chr11	ENSEMBL_gcm37	exon	12982329	12982383	0.0235673044353378	+	.	gene_id "ENSMUSG00000138468.1"; transcript_id "ENSMUSG00000138468.1_tx_39"; exon_id "chr11_12982329_12982383_+"; exonnum "3"; txlen "919";
chr11	ENSEMBL_gcm37	exon	12982329	12982383	0.109496709870236	+	.	gene_id "ENSMUSG00000138468.1"; transcript_id "ENSMUSG00000138468.1_tx_4"; exon_id "chr11_12982329_12982383_+"; exonnum "2"; txlen "715";
chr11	ENSEMBL_gcm37	exon	12982329	12982383	0.0235673044353378	+	.	gene_id "ENSMUSG00000138468.1"; transcript_id "ENSMUSG00000138468.1_tx_40"; exon_id "chr11_12982329_12982383_+"; exonnum "3"; txlen "935";
chr11	ENSEMBL_gcm37	exon	12982329	12982383	0.0235673044353378	+	.	gene_id "ENSMUSG00000138468.1"; transcript_id "ENSMUSG00000138468.1_tx_41"; exon_id "chr11_12982329_12982383_+"; exonnum "3"; txlen "903";
chr11	ENSEMBL_gcm37	exon	12982329	12982383	0.022304770269159	+	.	gene_id "ENSMUSG00000138468.1"; transcript_id "ENSMUSG00000138468.1_tx_42"; exon_id "chr11_12982329_12982383_+"; exonnum "3"; txlen "1086";
chr11	ENSEMBL_gcm37	exon	12982329	12982383	0.022304770269159	+	.	gene_id "ENSMUSG00000138468.1"; transcript_id "ENSMUSG00000138468.1_tx_43"; exon_id "chr11_12982329_12982383_+"; exonnum "3"; txlen "1102";
chr11	ENSEMBL_gcm37	exon	12982329	12982383	0.022304770269159	+	.	gene_id "ENSMUSG00000138468.1"; transcript_id "ENSMUSG00000138468.1_tx_46"; exon_id "chr11_12982329_12982383_+"; exonnum "3"; txlen "1273";
chr11	ENSEMBL_gcm37	exon	12982329	12982383	0.022304770269159	+	.	gene_id "ENSMUSG00000138468.1"; transcript_id "ENSMUSG00000138468.1_tx_47"; exon_id "chr11_12982329_12982383_+"; exonnum "3"; txlen "1149";
chr11	ENSEMBL_gcm37	exon	12982329	12982383	0.022304770269159	+	.	gene_id "ENSMUSG00000138468.1"; transcript_id "ENSMUSG00000138468.1_tx_48"; exon_id "chr11_12982329_12982383_+"; exonnum "3"; txlen "1165";
chr11	ENSEMBL_gcm37	exon	12982329	12982383	0.0995424635183964	+	.	gene_id "ENSMUSG00000138468.1"; transcript_id "ENSMUSG00000138468.1_tx_5"; exon_id "chr11_12982329_12982383_+"; exonnum "2"; txlen "731";
chr11	ENSEMBL_gcm37	exon	12982329	12982383	0.0191484348537119	+	.	gene_id "ENSMUSG00000138468.1"; transcript_id "ENSMUSG00000138468.1_tx_52"; exon_id "chr11_12982329_12982383_+"; exonnum "3"; txlen "923";
chr11	ENSEMBL_gcm37	exon	12982329	12982383	0.0191484348537119	+	.	gene_id "ENSMUSG00000138468.1"; transcript_id "ENSMUSG00000138468.1_tx_53"; exon_id "chr11_12982329_12982383_+"; exonnum "3"; txlen "919";
chr11	ENSEMBL_gcm37	exon	12982329	12982383	0.0191484348537119	+	.	gene_id "ENSMUSG00000138468.1"; transcript_id "ENSMUSG00000138468.1_tx_54"; exon_id "chr11_12982329_12982383_+"; exonnum "3"; txlen "955";
chr11	ENSEMBL_gcm37	exon	12982329	12982383	0.0191484348537119	+	.	gene_id "ENSMUSG00000138468.1"; transcript_id "ENSMUSG00000138468.1_tx_55"; exon_id "chr11_12982329_12982383_+"; exonnum "3"; txlen "971";
chr11	ENSEMBL_gcm37	exon	12982329	12982383	0.0191484348537119	+	.	gene_id "ENSMUSG00000138468.1"; transcript_id "ENSMUSG00000138468.1_tx_56"; exon_id "chr11_12982329_12982383_+"; exonnum "3"; txlen "939";
chr11	ENSEMBL_gcm37	exon	12982329	12982383	0.0191484348537119	+	.	gene_id "ENSMUSG00000138468.1"; transcript_id "ENSMUSG00000138468.1_tx_57"; exon_id "chr11_12982329_12982383_+"; exonnum "3"; txlen "1185";
chr11	ENSEMBL_gcm37	exon	12982329	12982383	0.00988985096840068	+	.	gene_id "ENSMUSG00000138468.1"; transcript_id "ENSMUSG00000138468.1_tx_60"; exon_id "chr11_12982329_12982383_+"; exonnum "3"; txlen "954";
chr11	ENSEMBL_gcm37	exon	12982329	12982383	0.00988985096840068	+	.	gene_id "ENSMUSG00000138468.1"; transcript_id "ENSMUSG00000138468.1_tx_61"; exon_id "chr11_12982329_12982383_+"; exonnum "3"; txlen "1184";
chr11	ENSEMBL_gcm37	exon	12982329	12982383	0.00988985096840068	+	.	gene_id "ENSMUSG00000138468.1"; transcript_id "ENSMUSG00000138468.1_tx_62"; exon_id "chr11_12982329_12982383_+"; exonnum "3"; txlen "1106";
chr11	ENSEMBL_gcm37	exon	12982329	12982383	0.00336675777647683	+	.	gene_id "ENSMUSG00000138468.1"; transcript_id "ENSMUSG00000138468.1_tx_63"; exon_id "chr11_12982329_12982383_+"; exonnum "3"; txlen "1754";
chr11	ENSEMBL_gcm37	exon	12982329	12982383	0.00336675777647683	+	.	gene_id "ENSMUSG00000138468.1"; transcript_id "ENSMUSG00000138468.1_tx_64"; exon_id "chr11_12982329_12982383_+"; exonnum "3"; txlen "1770";
chr11	ENSEMBL_gcm37	exon	12982329	12982383	0.0754602193568737	+	.	gene_id "ENSMUSG00000138468.1"; transcript_id "ENSMUSG00000138468.1_tx_7"; exon_id "chr11_12982329_12982383_+"; exonnum "3"; txlen "618";
chr11	ENSEMBL_gcm37	exon	12982329	12982383	0.0696797244628775	+	.	gene_id "ENSMUSG00000138468.1"; transcript_id "ENSMUSG00000138468.1_tx_8"; exon_id "chr11_12982329_12982383_+"; exonnum "2"; txlen "814";
chr11	ENSEMBL_gcm37	exon	12982329	12982383	0.0696797244628775	+	.	gene_id "ENSMUSG00000138468.1"; transcript_id "ENSMUSG00000138468.1_tx_9"; exon_id "chr11_12982329_12982383_+"; exonnum "2"; txlen "830";
chr11	HAVANA	exon	12982329	12982462	0	+	.	gene_id "ENSMUSG00000138468.1"; transcript_id "ENSMUST00000348011.1"; gene_type "lncRNA"; gene_name "ENSMUSG00000138468"; transcript_type "lncRNA"; transcript_name "ENSMUST00000348011"; exon_number 3; exon_id "ENSMUSE00001685249.1"; level 2; tag "TAGENE";
chr11	HAVANA	exon	12982742	12982827	0	+	.	gene_id "ENSMUSG00000138468.1"; transcript_id "ENSMUST00000348009.1"; gene_type "lncRNA"; gene_name "ENSMUSG00000138468"; transcript_type "lncRNA"; transcript_name "ENSMUST00000348009"; exon_number 1; exon_id "ENSMUSE00001685238.1"; level 2; tag "TAGENE";
chr11	HAVANA	transcript	12982742	13039071	0	+	.	gene_id "ENSMUSG00000138468.1"; transcript_id "ENSMUST00000348009.1"; gene_type "lncRNA"; gene_name "ENSMUSG00000138468"; transcript_type "lncRNA"; transcript_name "ENSMUST00000348009"; level 2; tag "TAGENE";
chr11	HAVANA	exon	12982797	12982827	0	+	.	gene_id "ENSMUSG00000138468.1"; transcript_id "ENSMUST00000348010.1"; gene_type "lncRNA"; gene_name "ENSMUSG00000138468"; transcript_type "lncRNA"; transcript_name "ENSMUST00000348010"; exon_number 1; exon_id "ENSMUSE00001685215.1"; level 2; tag "TAGENE";
chr11	ENSEMBL_gcm37	exon	12982797	12982827	0.0101880863941536	+	.	gene_id "ENSMUSG00000138468.1"; transcript_id "ENSMUSG00000138468.1_tx_59"; exon_id "chr11_12982797_12982827_+"; exonnum "1"; txlen "557";
chr11	HAVANA	transcript	12982797	13039073	0	+	.	gene_id "ENSMUSG00000138468.1"; transcript_id "ENSMUST00000348010.1"; gene_type "lncRNA"; gene_name "ENSMUSG00000138468"; transcript_type "lncRNA"; transcript_name "ENSMUST00000348010"; level 2; tag "TAGENE";
chr11	HAVANA	exon	12993711	12993897	0	+	.	gene_id "ENSMUSG00000138468.1"; transcript_id "ENSMUST00000348004.1"; gene_type "lncRNA"; gene_name "ENSMUSG00000138468"; transcript_type "lncRNA"; transcript_name "ENSMUST00000348004"; exon_number 4; exon_id "ENSMUSE00001685227.1"; level 2; tag "TAGENE";
chr11	HAVANA	exon	12993711	12993897	0	+	.	gene_id "ENSMUSG00000138468.1"; transcript_id "ENSMUST00000348007.1"; gene_type "lncRNA"; gene_name "ENSMUSG00000138468"; transcript_type "lncRNA"; transcript_name "ENSMUST00000348007"; exon_number 3; exon_id "ENSMUSE00001685227.1"; level 2; tag "TAGENE";
chr11	HAVANA	exon	12993711	12993897	0	+	.	gene_id "ENSMUSG00000138468.1"; transcript_id "ENSMUST00000348006.1"; gene_type "lncRNA"; gene_name "ENSMUSG00000138468"; transcript_type "lncRNA"; transcript_name "ENSMUST00000348006"; exon_number 3; exon_id "ENSMUSE00001685227.1"; level 2; tag "TAGENE";
chr11	HAVANA	exon	12993711	12993897	0	+	.	gene_id "ENSMUSG00000138468.1"; transcript_id "ENSMUST00000348000.1"; gene_type "lncRNA"; gene_name "ENSMUSG00000138468"; transcript_type "lncRNA"; transcript_name "ENSMUST00000348000"; exon_number 4; exon_id "ENSMUSE00001685227.1"; level 2; tag "basic"; tag "TAGENE";
chr11	ENSEMBL_gcm37	exon	12993711	12993897	0.0505632238326282	+	.	gene_id "ENSMUSG00000138468.1"; transcript_id "ENSMUSG00000138468.1_tx_19"; exon_id "chr11_12993711_12993897_+"; exonnum "4"; txlen "706";
chr11	ENSEMBL_gcm37	exon	12993711	12993897	0.0292487081831424	+	.	gene_id "ENSMUSG00000138468.1"; transcript_id "ENSMUSG00000138468.1_tx_26"; exon_id "chr11_12993711_12993897_+"; exonnum "4"; txlen "1011";
chr11	ENSEMBL_gcm37	exon	12993711	12993897	0.0292487081831424	+	.	gene_id "ENSMUSG00000138468.1"; transcript_id "ENSMUSG00000138468.1_tx_27"; exon_id "chr11_12993711_12993897_+"; exonnum "4"; txlen "1007";
chr11	ENSEMBL_gcm37	exon	12993711	12993897	0.0292487081831424	+	.	gene_id "ENSMUSG00000138468.1"; transcript_id "ENSMUSG00000138468.1_tx_28"; exon_id "chr11_12993711_12993897_+"; exonnum "4"; txlen "1043";
chr11	ENSEMBL_gcm37	exon	12993711	12993897	0.0292487081831424	+	.	gene_id "ENSMUSG00000138468.1"; transcript_id "ENSMUSG00000138468.1_tx_29"; exon_id "chr11_12993711_12993897_+"; exonnum "4"; txlen "1059";
chr11	ENSEMBL_gcm37	exon	12993711	12993897	0.0292487081831424	+	.	gene_id "ENSMUSG00000138468.1"; transcript_id "ENSMUSG00000138468.1_tx_30"; exon_id "chr11_12993711_12993897_+"; exonnum "4"; txlen "1027";
chr11	ENSEMBL_gcm37	exon	12993711	12993897	0.0292487081831424	+	.	gene_id "ENSMUSG00000138468.1"; transcript_id "ENSMUSG00000138468.1_tx_31"; exon_id "chr11_12993711_12993897_+"; exonnum "4"; txlen "1023";
chr11	ENSEMBL_gcm37	exon	12993711	12993897	0.0278551369780675	+	.	gene_id "ENSMUSG00000138468.1"; transcript_id "ENSMUSG00000138468.1_tx_33"; exon_id "chr11_12993711_12993897_+"; exonnum "4"; txlen "577";
chr11	ENSEMBL_gcm37	exon	12993711	12993897	0.022304770269159	+	.	gene_id "ENSMUSG00000138468.1"; transcript_id "ENSMUSG00000138468.1_tx_46"; exon_id "chr11_12993711_12993897_+"; exonnum "4"; txlen "1273";
chr11	ENSEMBL_gcm37	exon	12993711	12993897	0.022036904162678	+	.	gene_id "ENSMUSG00000138468.1"; transcript_id "ENSMUSG00000138468.1_tx_49"; exon_id "chr11_12993711_12993897_+"; exonnum "3"; txlen "651";
chr11	ENSEMBL_gcm37	exon	12993711	12993897	0.00988985096840068	+	.	gene_id "ENSMUSG00000138468.1"; transcript_id "ENSMUSG00000138468.1_tx_62"; exon_id "chr11_12993711_12993897_+"; exonnum "4"; txlen "1106";
chr11	ENSEMBL_gcm37	exon	12993711	12993897	0.00336675777647683	+	.	gene_id "ENSMUSG00000138468.1"; transcript_id "ENSMUSG00000138468.1_tx_63"; exon_id "chr11_12993711_12993897_+"; exonnum "4"; txlen "1754";
chr11	ENSEMBL_gcm37	exon	12993711	12993897	0.00336675777647683	+	.	gene_id "ENSMUSG00000138468.1"; transcript_id "ENSMUSG00000138468.1_tx_64"; exon_id "chr11_12993711_12993897_+"; exonnum "4"; txlen "1770";
chr11	HAVANA	exon	12993799	12993897	0	+	.	gene_id "ENSMUSG00000138468.1"; transcript_id "ENSMUST00000348002.1"; gene_type "lncRNA"; gene_name "ENSMUSG00000138468"; transcript_type "lncRNA"; transcript_name "ENSMUST00000348002"; exon_number 4; exon_id "ENSMUSE00001685240.1"; level 2; tag "basic"; tag "TAGENE";
chr11	HAVANA	exon	12993799	12993897	0	+	.	gene_id "ENSMUSG00000138468.1"; transcript_id "ENSMUST00000348008.1"; gene_type "lncRNA"; gene_name "ENSMUSG00000138468"; transcript_type "lncRNA"; transcript_name "ENSMUST00000348008"; exon_number 3; exon_id "ENSMUSE00001685240.1"; level 2; tag "TAGENE";
chr11	ENSEMBL_gcm37	exon	12993799	12993897	0.0616967997730397	+	.	gene_id "ENSMUSG00000138468.1"; transcript_id "ENSMUSG00000138468.1_tx_10"; exon_id "chr11_12993799_12993897_+"; exonnum "3"; txlen "563";
chr11	ENSEMBL_gcm37	exon	12993799	12993897	0.0191484348537119	+	.	gene_id "ENSMUSG00000138468.1"; transcript_id "ENSMUSG00000138468.1_tx_52"; exon_id "chr11_12993799_12993897_+"; exonnum "4"; txlen "923";
chr11	ENSEMBL_gcm37	exon	12993799	12993897	0.0191484348537119	+	.	gene_id "ENSMUSG00000138468.1"; transcript_id "ENSMUSG00000138468.1_tx_53"; exon_id "chr11_12993799_12993897_+"; exonnum "4"; txlen "919";
chr11	ENSEMBL_gcm37	exon	12993799	12993897	0.0191484348537119	+	.	gene_id "ENSMUSG00000138468.1"; transcript_id "ENSMUSG00000138468.1_tx_54"; exon_id "chr11_12993799_12993897_+"; exonnum "4"; txlen "955";
chr11	ENSEMBL_gcm37	exon	12993799	12993897	0.0191484348537119	+	.	gene_id "ENSMUSG00000138468.1"; transcript_id "ENSMUSG00000138468.1_tx_55"; exon_id "chr11_12993799_12993897_+"; exonnum "4"; txlen "971";
chr11	ENSEMBL_gcm37	exon	12993799	12993897	0.0191484348537119	+	.	gene_id "ENSMUSG00000138468.1"; transcript_id "ENSMUSG00000138468.1_tx_56"; exon_id "chr11_12993799_12993897_+"; exonnum "4"; txlen "939";
chr11	ENSEMBL_gcm37	exon	12993799	12993897	0.0191484348537119	+	.	gene_id "ENSMUSG00000138468.1"; transcript_id "ENSMUSG00000138468.1_tx_57"; exon_id "chr11_12993799_12993897_+"; exonnum "4"; txlen "1185";
chr11	ENSEMBL_gcm37	exon	12993799	12993897	0.0754602193568737	+	.	gene_id "ENSMUSG00000138468.1"; transcript_id "ENSMUSG00000138468.1_tx_7"; exon_id "chr11_12993799_12993897_+"; exonnum "4"; txlen "618";
chr11	ENSEMBL_gcm37	exon	12993799	12993897	0.0696797244628775	+	.	gene_id "ENSMUSG00000138468.1"; transcript_id "ENSMUSG00000138468.1_tx_8"; exon_id "chr11_12993799_12993897_+"; exonnum "3"; txlen "814";
chr11	ENSEMBL_gcm37	exon	12993799	12993897	0.0696797244628775	+	.	gene_id "ENSMUSG00000138468.1"; transcript_id "ENSMUSG00000138468.1_tx_9"; exon_id "chr11_12993799_12993897_+"; exonnum "3"; txlen "830";
chr11	sragcm37_ss	exon	12997012	12997299	0.0616967997730397	+	.	gene_id "ENSMUSG00000138468.1"; transcript_id "ENSMUSG00000138468.1_tx_10"; exon_id "chr11_12997012_12997299_+"; exonnum "4"; txlen "563";
chr11	sragcm37_ss	exon	12997012	12997299	0.0505632238326282	+	.	gene_id "ENSMUSG00000138468.1"; transcript_id "ENSMUSG00000138468.1_tx_19"; exon_id "chr11_12997012_12997299_+"; exonnum "5"; txlen "706";
chr11	sragcm37_ss	exon	12997012	12997299	0.022036904162678	+	.	gene_id "ENSMUSG00000138468.1"; transcript_id "ENSMUSG00000138468.1_tx_49"; exon_id "chr11_12997012_12997299_+"; exonnum "4"; txlen "651";
chr11	sragcm37_ss	exon	12997012	12997299	0.0754602193568737	+	.	gene_id "ENSMUSG00000138468.1"; transcript_id "ENSMUSG00000138468.1_tx_7"; exon_id "chr11_12997012_12997299_+"; exonnum "5"; txlen "618";
chr11	HAVANA	exon	13017435	13017591	0	+	.	gene_id "ENSMUSG00000138468.1"; transcript_id "ENSMUST00000348007.1"; gene_type "lncRNA"; gene_name "ENSMUSG00000138468"; transcript_type "lncRNA"; transcript_name "ENSMUST00000348007"; exon_number 4; exon_id "ENSMUSE00001685236.1"; level 2; tag "TAGENE";
chr11	HAVANA	exon	13017435	13017591	0	+	.	gene_id "ENSMUSG00000138468.1"; transcript_id "ENSMUST00000348008.1"; gene_type "lncRNA"; gene_name "ENSMUSG00000138468"; transcript_type "lncRNA"; transcript_name "ENSMUST00000348008"; exon_number 4; exon_id "ENSMUSE00001685236.1"; level 2; tag "TAGENE";
chr11	HAVANA	exon	13017435	13017593	0	+	.	gene_id "ENSMUSG00000138468.1"; transcript_id "ENSMUST00000348006.1"; gene_type "lncRNA"; gene_name "ENSMUSG00000138468"; transcript_type "lncRNA"; transcript_name "ENSMUST00000348006"; exon_number 4; exon_id "ENSMUSE00001685219.1"; level 2; tag "TAGENE";
chr11	ENSEMBL_gcm37	exon	13017435	13017593	0.0278551369780675	+	.	gene_id "ENSMUSG00000138468.1"; transcript_id "ENSMUSG00000138468.1_tx_33"; exon_id "chr11_13017435_13017593_+"; exonnum "5"; txlen "577";
chr11	HAVANA	exon	13017435	13017596	0	+	.	gene_id "ENSMUSG00000138468.1"; transcript_id "ENSMUST00000348002.1"; gene_type "lncRNA"; gene_name "ENSMUSG00000138468"; transcript_type "lncRNA"; transcript_name "ENSMUST00000348002"; exon_number 5; exon_id "ENSMUSE00001685233.1"; level 2; tag "basic"; tag "TAGENE";
chr11	HAVANA	exon	13017435	13017596	0	+	.	gene_id "ENSMUSG00000138468.1"; transcript_id "ENSMUST00000348003.1"; gene_type "lncRNA"; gene_name "ENSMUSG00000138468"; transcript_type "lncRNA"; transcript_name "ENSMUST00000348003"; exon_number 4; exon_id "ENSMUSE00001685233.1"; level 2; tag "TAGENE";
chr11	HAVANA	exon	13017435	13017596	0	+	.	gene_id "ENSMUSG00000138468.1"; transcript_id "ENSMUST00000348004.1"; gene_type "lncRNA"; gene_name "ENSMUSG00000138468"; transcript_type "lncRNA"; transcript_name "ENSMUST00000348004"; exon_number 5; exon_id "ENSMUSE00001685233.1"; level 2; tag "TAGENE";
chr11	HAVANA	exon	13017435	13017596	0	+	.	gene_id "ENSMUSG00000138468.1"; transcript_id "ENSMUST00000348005.1"; gene_type "lncRNA"; gene_name "ENSMUSG00000138468"; transcript_type "lncRNA"; transcript_name "ENSMUST00000348005"; exon_number 3; exon_id "ENSMUSE00001685233.1"; level 2; tag "TAGENE";
chr11	sragcm37_mid	exon	13026457	13026519	0.0235673044353378	+	.	gene_id "ENSMUSG00000138468.1"; transcript_id "ENSMUSG00000138468.1_tx_37"; exon_id "chr11_13026457_13026519_+"; exonnum "4"; txlen "887";
chr11	sragcm37_mid	exon	13026457	13026519	0.0235673044353378	+	.	gene_id "ENSMUSG00000138468.1"; transcript_id "ENSMUSG00000138468.1_tx_38"; exon_id "chr11_13026457_13026519_+"; exonnum "4"; txlen "883";
chr11	sragcm37_mid	exon	13026457	13026519	0.0235673044353378	+	.	gene_id "ENSMUSG00000138468.1"; transcript_id "ENSMUSG00000138468.1_tx_39"; exon_id "chr11_13026457_13026519_+"; exonnum "4"; txlen "919";
chr11	sragcm37_mid	exon	13026457	13026519	0.0235673044353378	+	.	gene_id "ENSMUSG00000138468.1"; transcript_id "ENSMUSG00000138468.1_tx_40"; exon_id "chr11_13026457_13026519_+"; exonnum "4"; txlen "935";
chr11	sragcm37_mid	exon	13026457	13026519	0.0235673044353378	+	.	gene_id "ENSMUSG00000138468.1"; transcript_id "ENSMUSG00000138468.1_tx_41"; exon_id "chr11_13026457_13026519_+"; exonnum "4"; txlen "903";
chr11	sragcm37_mid	exon	13026457	13026519	0.022304770269159	+	.	gene_id "ENSMUSG00000138468.1"; transcript_id "ENSMUSG00000138468.1_tx_47"; exon_id "chr11_13026457_13026519_+"; exonnum "4"; txlen "1149";
chr11	sragcm37_mid	exon	13026457	13026519	0.022304770269159	+	.	gene_id "ENSMUSG00000138468.1"; transcript_id "ENSMUSG00000138468.1_tx_48"; exon_id "chr11_13026457_13026519_+"; exonnum "4"; txlen "1165";
chr11	sragcm37_mid	exon	13026457	13026519	0.00988985096840068	+	.	gene_id "ENSMUSG00000138468.1"; transcript_id "ENSMUSG00000138468.1_tx_62"; exon_id "chr11_13026457_13026519_+"; exonnum "5"; txlen "1106";
chr11	sragcm37_mid	exon	13026457	13026519	0.00336675777647683	+	.	gene_id "ENSMUSG00000138468.1"; transcript_id "ENSMUSG00000138468.1_tx_63"; exon_id "chr11_13026457_13026519_+"; exonnum "5"; txlen "1754";
chr11	sragcm37_mid	exon	13026457	13026519	0.00336675777647683	+	.	gene_id "ENSMUSG00000138468.1"; transcript_id "ENSMUSG00000138468.1_tx_64"; exon_id "chr11_13026457_13026519_+"; exonnum "5"; txlen "1770";
chr11	HAVANA	exon	13028047	13028160	0	+	.	gene_id "ENSMUSG00000138468.1"; transcript_id "ENSMUST00000347996.1"; gene_type "lncRNA"; gene_name "ENSMUSG00000138468"; transcript_type "lncRNA"; transcript_name "ENSMUST00000347996"; exon_number 4; exon_id "ENSMUSE00001685247.1"; level 2; tag "basic"; tag "TAGENE";
chr11	HAVANA	exon	13028047	13028160	0	+	.	gene_id "ENSMUSG00000138468.1"; transcript_id "ENSMUST00000347997.1"; gene_type "lncRNA"; gene_name "ENSMUSG00000138468"; transcript_type "lncRNA"; transcript_name "ENSMUST00000347997"; exon_number 3; exon_id "ENSMUSE00001685247.1"; level 2; tag "TAGENE";
chr11	HAVANA	exon	13028047	13028160	0	+	.	gene_id "ENSMUSG00000138468.1"; transcript_id "ENSMUST00000347995.1"; gene_type "lncRNA"; gene_name "ENSMUSG00000138468"; transcript_type "lncRNA"; transcript_name "ENSMUST00000347995"; exon_number 4; exon_id "ENSMUSE00001685247.1"; level 2; tag "basic"; tag "Ensembl_canonical"; tag "GENCODE_Primary"; tag "TAGENE";
chr11	HAVANA	exon	13028047	13028160	0	+	.	gene_id "ENSMUSG00000138468.1"; transcript_id "ENSMUST00000348000.1"; gene_type "lncRNA"; gene_name "ENSMUSG00000138468"; transcript_type "lncRNA"; transcript_name "ENSMUST00000348000"; exon_number 5; exon_id "ENSMUSE00001685247.1"; level 2; tag "basic"; tag "TAGENE";
chr11	HAVANA	exon	13028047	13028160	0	+	.	gene_id "ENSMUSG00000138468.1"; transcript_id "ENSMUST00000347999.1"; gene_type "lncRNA"; gene_name "ENSMUSG00000138468"; transcript_type "lncRNA"; transcript_name "ENSMUST00000347999"; exon_number 4; exon_id "ENSMUSE00001685247.1"; level 2; tag "TAGENE";
chr11	HAVANA	exon	13028047	13028160	0	+	.	gene_id "ENSMUSG00000138468.1"; transcript_id "ENSMUST00000347998.1"; gene_type "lncRNA"; gene_name "ENSMUSG00000138468"; transcript_type "lncRNA"; transcript_name "ENSMUST00000347998"; exon_number 2; exon_id "ENSMUSE00001685247.1"; level 2; tag "TAGENE";
chr11	HAVANA	exon	13028047	13028160	0	+	.	gene_id "ENSMUSG00000138468.1"; transcript_id "ENSMUST00000348009.1"; gene_type "lncRNA"; gene_name "ENSMUSG00000138468"; transcript_type "lncRNA"; transcript_name "ENSMUST00000348009"; exon_number 2; exon_id "ENSMUSE00001685247.1"; level 2; tag "TAGENE";
chr11	HAVANA	exon	13028047	13028160	0	+	.	gene_id "ENSMUSG00000138468.1"; transcript_id "ENSMUST00000348010.1"; gene_type "lncRNA"; gene_name "ENSMUSG00000138468"; transcript_type "lncRNA"; transcript_name "ENSMUST00000348010"; exon_number 2; exon_id "ENSMUSE00001685247.1"; level 2; tag "TAGENE";
chr11	ENSEMBL_gcm37	exon	13028047	13028160	0.057234882200106	+	.	gene_id "ENSMUSG00000138468.1"; transcript_id "ENSMUSG00000138468.1_tx_11"; exon_id "chr11_13028047_13028160_+"; exonnum "4"; txlen "824";
chr11	ENSEMBL_gcm37	exon	13028047	13028160	0.057234882200106	+	.	gene_id "ENSMUSG00000138468.1"; transcript_id "ENSMUSG00000138468.1_tx_12"; exon_id "chr11_13028047_13028160_+"; exonnum "4"; txlen "840";
chr11	ENSEMBL_gcm37	exon	13028047	13028160	0.057234882200106	+	.	gene_id "ENSMUSG00000138468.1"; transcript_id "ENSMUSG00000138468.1_tx_13"; exon_id "chr11_13028047_13028160_+"; exonnum "3"; txlen "769";
chr11	ENSEMBL_gcm37	exon	13028047	13028160	0.057234882200106	+	.	gene_id "ENSMUSG00000138468.1"; transcript_id "ENSMUSG00000138468.1_tx_14"; exon_id "chr11_13028047_13028160_+"; exonnum "3"; txlen "785";
chr11	ENSEMBL_gcm37	exon	13028047	13028160	0.0526055902574504	+	.	gene_id "ENSMUSG00000138468.1"; transcript_id "ENSMUSG00000138468.1_tx_15"; exon_id "chr11_13028047_13028160_+"; exonnum "4"; txlen "856";
chr11	ENSEMBL_gcm37	exon	13028047	13028160	0.0526055902574504	+	.	gene_id "ENSMUSG00000138468.1"; transcript_id "ENSMUSG00000138468.1_tx_16"; exon_id "chr11_13028047_13028160_+"; exonnum "4"; txlen "872";
chr11	ENSEMBL_gcm37	exon	13028047	13028160	0.0526055902574504	+	.	gene_id "ENSMUSG00000138468.1"; transcript_id "ENSMUSG00000138468.1_tx_17"; exon_id "chr11_13028047_13028160_+"; exonnum "3"; txlen "801";
chr11	ENSEMBL_gcm37	exon	13028047	13028160	0.0526055902574504	+	.	gene_id "ENSMUSG00000138468.1"; transcript_id "ENSMUSG00000138468.1_tx_18"; exon_id "chr11_13028047_13028160_+"; exonnum "3"; txlen "817";
chr11	ENSEMBL_gcm37	exon	13028047	13028160	0.0309320870713808	+	.	gene_id "ENSMUSG00000138468.1"; transcript_id "ENSMUSG00000138468.1_tx_20"; exon_id "chr11_13028047_13028160_+"; exonnum "4"; txlen "820";
chr11	ENSEMBL_gcm37	exon	13028047	13028160	0.0309320870713808	+	.	gene_id "ENSMUSG00000138468.1"; transcript_id "ENSMUSG00000138468.1_tx_21"; exon_id "chr11_13028047_13028160_+"; exonnum "4"; txlen "836";
chr11	ENSEMBL_gcm37	exon	13028047	13028160	0.0309320870713808	+	.	gene_id "ENSMUSG00000138468.1"; transcript_id "ENSMUSG00000138468.1_tx_22"; exon_id "chr11_13028047_13028160_+"; exonnum "3"; txlen "765";
chr11	ENSEMBL_gcm37	exon	13028047	13028160	0.0309320870713808	+	.	gene_id "ENSMUSG00000138468.1"; transcript_id "ENSMUSG00000138468.1_tx_23"; exon_id "chr11_13028047_13028160_+"; exonnum "3"; txlen "781";
chr11	ENSEMBL_gcm37	exon	13028047	13028160	0.0292487081831424	+	.	gene_id "ENSMUSG00000138468.1"; transcript_id "ENSMUSG00000138468.1_tx_26"; exon_id "chr11_13028047_13028160_+"; exonnum "5"; txlen "1011";
chr11	ENSEMBL_gcm37	exon	13028047	13028160	0.0292487081831424	+	.	gene_id "ENSMUSG00000138468.1"; transcript_id "ENSMUSG00000138468.1_tx_27"; exon_id "chr11_13028047_13028160_+"; exonnum "5"; txlen "1007";
chr11	ENSEMBL_gcm37	exon	13028047	13028160	0.0292487081831424	+	.	gene_id "ENSMUSG00000138468.1"; transcript_id "ENSMUSG00000138468.1_tx_28"; exon_id "chr11_13028047_13028160_+"; exonnum "5"; txlen "1043";
chr11	ENSEMBL_gcm37	exon	13028047	13028160	0.0292487081831424	+	.	gene_id "ENSMUSG00000138468.1"; transcript_id "ENSMUSG00000138468.1_tx_29"; exon_id "chr11_13028047_13028160_+"; exonnum "5"; txlen "1059";
chr11	ENSEMBL_gcm37	exon	13028047	13028160	0.0292487081831424	+	.	gene_id "ENSMUSG00000138468.1"; transcript_id "ENSMUSG00000138468.1_tx_30"; exon_id "chr11_13028047_13028160_+"; exonnum "5"; txlen "1027";
chr11	ENSEMBL_gcm37	exon	13028047	13028160	0.0292487081831424	+	.	gene_id "ENSMUSG00000138468.1"; transcript_id "ENSMUSG00000138468.1_tx_31"; exon_id "chr11_13028047_13028160_+"; exonnum "5"; txlen "1023";
chr11	ENSEMBL_gcm37	exon	13028047	13028160	0.0256848226711649	+	.	gene_id "ENSMUSG00000138468.1"; transcript_id "ENSMUSG00000138468.1_tx_35"; exon_id "chr11_13028047_13028160_+"; exonnum "4"; txlen "549";
chr11	ENSEMBL_gcm37	exon	13028047	13028160	0.0235673044353378	+	.	gene_id "ENSMUSG00000138468.1"; transcript_id "ENSMUSG00000138468.1_tx_37"; exon_id "chr11_13028047_13028160_+"; exonnum "5"; txlen "887";
chr11	ENSEMBL_gcm37	exon	13028047	13028160	0.0235673044353378	+	.	gene_id "ENSMUSG00000138468.1"; transcript_id "ENSMUSG00000138468.1_tx_38"; exon_id "chr11_13028047_13028160_+"; exonnum "5"; txlen "883";
chr11	ENSEMBL_gcm37	exon	13028047	13028160	0.0235673044353378	+	.	gene_id "ENSMUSG00000138468.1"; transcript_id "ENSMUSG00000138468.1_tx_39"; exon_id "chr11_13028047_13028160_+"; exonnum "5"; txlen "919";
chr11	ENSEMBL_gcm37	exon	13028047	13028160	0.109496709870236	+	.	gene_id "ENSMUSG00000138468.1"; transcript_id "ENSMUSG00000138468.1_tx_4"; exon_id "chr11_13028047_13028160_+"; exonnum "3"; txlen "715";
chr11	ENSEMBL_gcm37	exon	13028047	13028160	0.0235673044353378	+	.	gene_id "ENSMUSG00000138468.1"; transcript_id "ENSMUSG00000138468.1_tx_40"; exon_id "chr11_13028047_13028160_+"; exonnum "5"; txlen "935";
chr11	ENSEMBL_gcm37	exon	13028047	13028160	0.0235673044353378	+	.	gene_id "ENSMUSG00000138468.1"; transcript_id "ENSMUSG00000138468.1_tx_41"; exon_id "chr11_13028047_13028160_+"; exonnum "5"; txlen "903";
chr11	ENSEMBL_gcm37	exon	13028047	13028160	0.022304770269159	+	.	gene_id "ENSMUSG00000138468.1"; transcript_id "ENSMUSG00000138468.1_tx_42"; exon_id "chr11_13028047_13028160_+"; exonnum "4"; txlen "1086";
chr11	ENSEMBL_gcm37	exon	13028047	13028160	0.022304770269159	+	.	gene_id "ENSMUSG00000138468.1"; transcript_id "ENSMUSG00000138468.1_tx_43"; exon_id "chr11_13028047_13028160_+"; exonnum "4"; txlen "1102";
chr11	ENSEMBL_gcm37	exon	13028047	13028160	0.022304770269159	+	.	gene_id "ENSMUSG00000138468.1"; transcript_id "ENSMUSG00000138468.1_tx_44"; exon_id "chr11_13028047_13028160_+"; exonnum "3"; txlen "1031";
chr11	ENSEMBL_gcm37	exon	13028047	13028160	0.022304770269159	+	.	gene_id "ENSMUSG00000138468.1"; transcript_id "ENSMUSG00000138468.1_tx_45"; exon_id "chr11_13028047_13028160_+"; exonnum "3"; txlen "1047";
chr11	ENSEMBL_gcm37	exon	13028047	13028160	0.022304770269159	+	.	gene_id "ENSMUSG00000138468.1"; transcript_id "ENSMUSG00000138468.1_tx_46"; exon_id "chr11_13028047_13028160_+"; exonnum "5"; txlen "1273";
chr11	ENSEMBL_gcm37	exon	13028047	13028160	0.022304770269159	+	.	gene_id "ENSMUSG00000138468.1"; transcript_id "ENSMUSG00000138468.1_tx_47"; exon_id "chr11_13028047_13028160_+"; exonnum "5"; txlen "1149";
chr11	ENSEMBL_gcm37	exon	13028047	13028160	0.022304770269159	+	.	gene_id "ENSMUSG00000138468.1"; transcript_id "ENSMUSG00000138468.1_tx_48"; exon_id "chr11_13028047_13028160_+"; exonnum "5"; txlen "1165";
chr11	ENSEMBL_gcm37	exon	13028047	13028160	0.0995424635183964	+	.	gene_id "ENSMUSG00000138468.1"; transcript_id "ENSMUSG00000138468.1_tx_5"; exon_id "chr11_13028047_13028160_+"; exonnum "3"; txlen "731";
chr11	ENSEMBL_gcm37	exon	13028047	13028160	0.0191484348537119	+	.	gene_id "ENSMUSG00000138468.1"; transcript_id "ENSMUSG00000138468.1_tx_52"; exon_id "chr11_13028047_13028160_+"; exonnum "5"; txlen "923";
chr11	ENSEMBL_gcm37	exon	13028047	13028160	0.0191484348537119	+	.	gene_id "ENSMUSG00000138468.1"; transcript_id "ENSMUSG00000138468.1_tx_53"; exon_id "chr11_13028047_13028160_+"; exonnum "5"; txlen "919";
chr11	ENSEMBL_gcm37	exon	13028047	13028160	0.0191484348537119	+	.	gene_id "ENSMUSG00000138468.1"; transcript_id "ENSMUSG00000138468.1_tx_54"; exon_id "chr11_13028047_13028160_+"; exonnum "5"; txlen "955";
chr11	ENSEMBL_gcm37	exon	13028047	13028160	0.0191484348537119	+	.	gene_id "ENSMUSG00000138468.1"; transcript_id "ENSMUSG00000138468.1_tx_55"; exon_id "chr11_13028047_13028160_+"; exonnum "5"; txlen "971";
chr11	ENSEMBL_gcm37	exon	13028047	13028160	0.0191484348537119	+	.	gene_id "ENSMUSG00000138468.1"; transcript_id "ENSMUSG00000138468.1_tx_56"; exon_id "chr11_13028047_13028160_+"; exonnum "5"; txlen "939";
chr11	ENSEMBL_gcm37	exon	13028047	13028160	0.0191484348537119	+	.	gene_id "ENSMUSG00000138468.1"; transcript_id "ENSMUSG00000138468.1_tx_57"; exon_id "chr11_13028047_13028160_+"; exonnum "5"; txlen "1185";
chr11	ENSEMBL_gcm37	exon	13028047	13028160	0.0101880863941536	+	.	gene_id "ENSMUSG00000138468.1"; transcript_id "ENSMUSG00000138468.1_tx_59"; exon_id "chr11_13028047_13028160_+"; exonnum "2"; txlen "557";
chr11	ENSEMBL_gcm37	exon	13028047	13028160	0.00988985096840068	+	.	gene_id "ENSMUSG00000138468.1"; transcript_id "ENSMUSG00000138468.1_tx_60"; exon_id "chr11_13028047_13028160_+"; exonnum "4"; txlen "954";
chr11	ENSEMBL_gcm37	exon	13028047	13028160	0.00988985096840068	+	.	gene_id "ENSMUSG00000138468.1"; transcript_id "ENSMUSG00000138468.1_tx_61"; exon_id "chr11_13028047_13028160_+"; exonnum "4"; txlen "1184";
chr11	ENSEMBL_gcm37	exon	13028047	13028160	0.00988985096840068	+	.	gene_id "ENSMUSG00000138468.1"; transcript_id "ENSMUSG00000138468.1_tx_62"; exon_id "chr11_13028047_13028160_+"; exonnum "6"; txlen "1106";
chr11	ENSEMBL_gcm37	exon	13028047	13028160	0.00336675777647683	+	.	gene_id "ENSMUSG00000138468.1"; transcript_id "ENSMUSG00000138468.1_tx_63"; exon_id "chr11_13028047_13028160_+"; exonnum "6"; txlen "1754";
chr11	ENSEMBL_gcm37	exon	13028047	13028160	0.00336675777647683	+	.	gene_id "ENSMUSG00000138468.1"; transcript_id "ENSMUSG00000138468.1_tx_64"; exon_id "chr11_13028047_13028160_+"; exonnum "6"; txlen "1770";
chr11	ENSEMBL_gcm37	exon	13028047	13028160	0.0696797244628775	+	.	gene_id "ENSMUSG00000138468.1"; transcript_id "ENSMUSG00000138468.1_tx_8"; exon_id "chr11_13028047_13028160_+"; exonnum "4"; txlen "814";
chr11	ENSEMBL_gcm37	exon	13028047	13028160	0.0696797244628775	+	.	gene_id "ENSMUSG00000138468.1"; transcript_id "ENSMUSG00000138468.1_tx_9"; exon_id "chr11_13028047_13028160_+"; exonnum "4"; txlen "830";
chr11	HAVANA	exon	13028047	13028209	0	+	.	gene_id "ENSMUSG00000138468.1"; transcript_id "ENSMUST00000348001.1"; gene_type "lncRNA"; gene_name "ENSMUSG00000138468"; transcript_type "lncRNA"; transcript_name "ENSMUST00000348001"; exon_number 4; exon_id "ENSMUSE00001685237.1"; level 2; tag "TAGENE";
chr11	HAVANA	exon	13030215	13030418	0	+	.	gene_id "ENSMUSG00000138468.1"; transcript_id "ENSMUST00000347996.1"; gene_type "lncRNA"; gene_name "ENSMUSG00000138468"; transcript_type "lncRNA"; transcript_name "ENSMUST00000347996"; exon_number 5; exon_id "ENSMUSE00001685242.1"; level 2; tag "basic"; tag "TAGENE";
chr11	HAVANA	exon	13030215	13030418	0	+	.	gene_id "ENSMUSG00000138468.1"; transcript_id "ENSMUST00000347997.1"; gene_type "lncRNA"; gene_name "ENSMUSG00000138468"; transcript_type "lncRNA"; transcript_name "ENSMUST00000347997"; exon_number 4; exon_id "ENSMUSE00001685242.1"; level 2; tag "TAGENE";
chr11	HAVANA	exon	13030215	13030418	0	+	.	gene_id "ENSMUSG00000138468.1"; transcript_id "ENSMUST00000347995.1"; gene_type "lncRNA"; gene_name "ENSMUSG00000138468"; transcript_type "lncRNA"; transcript_name "ENSMUST00000347995"; exon_number 5; exon_id "ENSMUSE00001685242.1"; level 2; tag "basic"; tag "Ensembl_canonical"; tag "GENCODE_Primary"; tag "TAGENE";
chr11	HAVANA	exon	13030215	13030418	0	+	.	gene_id "ENSMUSG00000138468.1"; transcript_id "ENSMUST00000347998.1"; gene_type "lncRNA"; gene_name "ENSMUSG00000138468"; transcript_type "lncRNA"; transcript_name "ENSMUST00000347998"; exon_number 3; exon_id "ENSMUSE00001685242.1"; level 2; tag "TAGENE";
chr11	ENSEMBL_gcm37	exon	13030215	13030418	0.057234882200106	+	.	gene_id "ENSMUSG00000138468.1"; transcript_id "ENSMUSG00000138468.1_tx_11"; exon_id "chr11_13030215_13030418_+"; exonnum "5"; txlen "824";
chr11	ENSEMBL_gcm37	exon	13030215	13030418	0.057234882200106	+	.	gene_id "ENSMUSG00000138468.1"; transcript_id "ENSMUSG00000138468.1_tx_13"; exon_id "chr11_13030215_13030418_+"; exonnum "4"; txlen "769";
chr11	ENSEMBL_gcm37	exon	13030215	13030418	0.0526055902574504	+	.	gene_id "ENSMUSG00000138468.1"; transcript_id "ENSMUSG00000138468.1_tx_15"; exon_id "chr11_13030215_13030418_+"; exonnum "5"; txlen "856";
chr11	ENSEMBL_gcm37	exon	13030215	13030418	0.0526055902574504	+	.	gene_id "ENSMUSG00000138468.1"; transcript_id "ENSMUSG00000138468.1_tx_17"; exon_id "chr11_13030215_13030418_+"; exonnum "4"; txlen "801";
chr11	ENSEMBL_gcm37	exon	13030215	13030418	0.0309320870713808	+	.	gene_id "ENSMUSG00000138468.1"; transcript_id "ENSMUSG00000138468.1_tx_20"; exon_id "chr11_13030215_13030418_+"; exonnum "5"; txlen "820";
chr11	ENSEMBL_gcm37	exon	13030215	13030418	0.0309320870713808	+	.	gene_id "ENSMUSG00000138468.1"; transcript_id "ENSMUSG00000138468.1_tx_22"; exon_id "chr11_13030215_13030418_+"; exonnum "4"; txlen "765";
chr11	ENSEMBL_gcm37	exon	13030215	13030418	0.0292487081831424	+	.	gene_id "ENSMUSG00000138468.1"; transcript_id "ENSMUSG00000138468.1_tx_26"; exon_id "chr11_13030215_13030418_+"; exonnum "6"; txlen "1011";
chr11	ENSEMBL_gcm37	exon	13030215	13030418	0.0292487081831424	+	.	gene_id "ENSMUSG00000138468.1"; transcript_id "ENSMUSG00000138468.1_tx_27"; exon_id "chr11_13030215_13030418_+"; exonnum "6"; txlen "1007";
chr11	ENSEMBL_gcm37	exon	13030215	13030418	0.0292487081831424	+	.	gene_id "ENSMUSG00000138468.1"; transcript_id "ENSMUSG00000138468.1_tx_28"; exon_id "chr11_13030215_13030418_+"; exonnum "6"; txlen "1043";
chr11	ENSEMBL_gcm37	exon	13030215	13030418	0.0256848226711649	+	.	gene_id "ENSMUSG00000138468.1"; transcript_id "ENSMUSG00000138468.1_tx_35"; exon_id "chr11_13030215_13030418_+"; exonnum "5"; txlen "549";
chr11	ENSEMBL_gcm37	exon	13030215	13030418	0.0235673044353378	+	.	gene_id "ENSMUSG00000138468.1"; transcript_id "ENSMUSG00000138468.1_tx_37"; exon_id "chr11_13030215_13030418_+"; exonnum "6"; txlen "887";
chr11	ENSEMBL_gcm37	exon	13030215	13030418	0.0235673044353378	+	.	gene_id "ENSMUSG00000138468.1"; transcript_id "ENSMUSG00000138468.1_tx_38"; exon_id "chr11_13030215_13030418_+"; exonnum "6"; txlen "883";
chr11	ENSEMBL_gcm37	exon	13030215	13030418	0.0235673044353378	+	.	gene_id "ENSMUSG00000138468.1"; transcript_id "ENSMUSG00000138468.1_tx_39"; exon_id "chr11_13030215_13030418_+"; exonnum "6"; txlen "919";
chr11	ENSEMBL_gcm37	exon	13030215	13030418	0.109496709870236	+	.	gene_id "ENSMUSG00000138468.1"; transcript_id "ENSMUSG00000138468.1_tx_4"; exon_id "chr11_13030215_13030418_+"; exonnum "4"; txlen "715";
chr11	ENSEMBL_gcm37	exon	13030215	13030418	0.022304770269159	+	.	gene_id "ENSMUSG00000138468.1"; transcript_id "ENSMUSG00000138468.1_tx_42"; exon_id "chr11_13030215_13030418_+"; exonnum "5"; txlen "1086";
chr11	ENSEMBL_gcm37	exon	13030215	13030418	0.022304770269159	+	.	gene_id "ENSMUSG00000138468.1"; transcript_id "ENSMUSG00000138468.1_tx_44"; exon_id "chr11_13030215_13030418_+"; exonnum "4"; txlen "1031";
chr11	ENSEMBL_gcm37	exon	13030215	13030418	0.022304770269159	+	.	gene_id "ENSMUSG00000138468.1"; transcript_id "ENSMUSG00000138468.1_tx_46"; exon_id "chr11_13030215_13030418_+"; exonnum "6"; txlen "1273";
chr11	ENSEMBL_gcm37	exon	13030215	13030418	0.022304770269159	+	.	gene_id "ENSMUSG00000138468.1"; transcript_id "ENSMUSG00000138468.1_tx_47"; exon_id "chr11_13030215_13030418_+"; exonnum "6"; txlen "1149";
chr11	ENSEMBL_gcm37	exon	13030215	13030418	0.0191484348537119	+	.	gene_id "ENSMUSG00000138468.1"; transcript_id "ENSMUSG00000138468.1_tx_52"; exon_id "chr11_13030215_13030418_+"; exonnum "6"; txlen "923";
chr11	ENSEMBL_gcm37	exon	13030215	13030418	0.0191484348537119	+	.	gene_id "ENSMUSG00000138468.1"; transcript_id "ENSMUSG00000138468.1_tx_53"; exon_id "chr11_13030215_13030418_+"; exonnum "6"; txlen "919";
chr11	ENSEMBL_gcm37	exon	13030215	13030418	0.0191484348537119	+	.	gene_id "ENSMUSG00000138468.1"; transcript_id "ENSMUSG00000138468.1_tx_54"; exon_id "chr11_13030215_13030418_+"; exonnum "6"; txlen "955";
chr11	ENSEMBL_gcm37	exon	13030215	13030418	0.0191484348537119	+	.	gene_id "ENSMUSG00000138468.1"; transcript_id "ENSMUSG00000138468.1_tx_57"; exon_id "chr11_13030215_13030418_+"; exonnum "6"; txlen "1185";
chr11	ENSEMBL_gcm37	exon	13030215	13030418	0.00988985096840068	+	.	gene_id "ENSMUSG00000138468.1"; transcript_id "ENSMUSG00000138468.1_tx_60"; exon_id "chr11_13030215_13030418_+"; exonnum "5"; txlen "954";
chr11	ENSEMBL_gcm37	exon	13030215	13030418	0.00988985096840068	+	.	gene_id "ENSMUSG00000138468.1"; transcript_id "ENSMUSG00000138468.1_tx_61"; exon_id "chr11_13030215_13030418_+"; exonnum "5"; txlen "1184";
chr11	ENSEMBL_gcm37	exon	13030215	13030418	0.00988985096840068	+	.	gene_id "ENSMUSG00000138468.1"; transcript_id "ENSMUSG00000138468.1_tx_62"; exon_id "chr11_13030215_13030418_+"; exonnum "7"; txlen "1106";
chr11	ENSEMBL_gcm37	exon	13030215	13030418	0.00336675777647683	+	.	gene_id "ENSMUSG00000138468.1"; transcript_id "ENSMUSG00000138468.1_tx_63"; exon_id "chr11_13030215_13030418_+"; exonnum "7"; txlen "1754";
chr11	ENSEMBL_gcm37	exon	13030215	13030418	0.0696797244628775	+	.	gene_id "ENSMUSG00000138468.1"; transcript_id "ENSMUSG00000138468.1_tx_8"; exon_id "chr11_13030215_13030418_+"; exonnum "5"; txlen "814";
chr11	HAVANA	exon	13030215	13030434	0	+	.	gene_id "ENSMUSG00000138468.1"; transcript_id "ENSMUST00000347999.1"; gene_type "lncRNA"; gene_name "ENSMUSG00000138468"; transcript_type "lncRNA"; transcript_name "ENSMUST00000347999"; exon_number 5; exon_id "ENSMUSE00001685234.1"; level 2; tag "TAGENE";
chr11	ENSEMBL_gcm37	exon	13030215	13030434	0.057234882200106	+	.	gene_id "ENSMUSG00000138468.1"; transcript_id "ENSMUSG00000138468.1_tx_12"; exon_id "chr11_13030215_13030434_+"; exonnum "5"; txlen "840";
chr11	ENSEMBL_gcm37	exon	13030215	13030434	0.057234882200106	+	.	gene_id "ENSMUSG00000138468.1"; transcript_id "ENSMUSG00000138468.1_tx_14"; exon_id "chr11_13030215_13030434_+"; exonnum "4"; txlen "785";
chr11	ENSEMBL_gcm37	exon	13030215	13030434	0.0526055902574504	+	.	gene_id "ENSMUSG00000138468.1"; transcript_id "ENSMUSG00000138468.1_tx_16"; exon_id "chr11_13030215_13030434_+"; exonnum "5"; txlen "872";
chr11	ENSEMBL_gcm37	exon	13030215	13030434	0.0526055902574504	+	.	gene_id "ENSMUSG00000138468.1"; transcript_id "ENSMUSG00000138468.1_tx_18"; exon_id "chr11_13030215_13030434_+"; exonnum "4"; txlen "817";
chr11	ENSEMBL_gcm37	exon	13030215	13030434	0.0309320870713808	+	.	gene_id "ENSMUSG00000138468.1"; transcript_id "ENSMUSG00000138468.1_tx_21"; exon_id "chr11_13030215_13030434_+"; exonnum "5"; txlen "836";
chr11	ENSEMBL_gcm37	exon	13030215	13030434	0.0309320870713808	+	.	gene_id "ENSMUSG00000138468.1"; transcript_id "ENSMUSG00000138468.1_tx_23"; exon_id "chr11_13030215_13030434_+"; exonnum "4"; txlen "781";
chr11	ENSEMBL_gcm37	exon	13030215	13030434	0.0292487081831424	+	.	gene_id "ENSMUSG00000138468.1"; transcript_id "ENSMUSG00000138468.1_tx_29"; exon_id "chr11_13030215_13030434_+"; exonnum "6"; txlen "1059";
chr11	ENSEMBL_gcm37	exon	13030215	13030434	0.0292487081831424	+	.	gene_id "ENSMUSG00000138468.1"; transcript_id "ENSMUSG00000138468.1_tx_30"; exon_id "chr11_13030215_13030434_+"; exonnum "6"; txlen "1027";
chr11	ENSEMBL_gcm37	exon	13030215	13030434	0.0292487081831424	+	.	gene_id "ENSMUSG00000138468.1"; transcript_id "ENSMUSG00000138468.1_tx_31"; exon_id "chr11_13030215_13030434_+"; exonnum "6"; txlen "1023";
chr11	ENSEMBL_gcm37	exon	13030215	13030434	0.0235673044353378	+	.	gene_id "ENSMUSG00000138468.1"; transcript_id "ENSMUSG00000138468.1_tx_40"; exon_id "chr11_13030215_13030434_+"; exonnum "6"; txlen "935";
chr11	ENSEMBL_gcm37	exon	13030215	13030434	0.0235673044353378	+	.	gene_id "ENSMUSG00000138468.1"; transcript_id "ENSMUSG00000138468.1_tx_41"; exon_id "chr11_13030215_13030434_+"; exonnum "6"; txlen "903";
chr11	ENSEMBL_gcm37	exon	13030215	13030434	0.022304770269159	+	.	gene_id "ENSMUSG00000138468.1"; transcript_id "ENSMUSG00000138468.1_tx_43"; exon_id "chr11_13030215_13030434_+"; exonnum "5"; txlen "1102";
chr11	ENSEMBL_gcm37	exon	13030215	13030434	0.022304770269159	+	.	gene_id "ENSMUSG00000138468.1"; transcript_id "ENSMUSG00000138468.1_tx_45"; exon_id "chr11_13030215_13030434_+"; exonnum "4"; txlen "1047";
chr11	ENSEMBL_gcm37	exon	13030215	13030434	0.022304770269159	+	.	gene_id "ENSMUSG00000138468.1"; transcript_id "ENSMUSG00000138468.1_tx_48"; exon_id "chr11_13030215_13030434_+"; exonnum "6"; txlen "1165";
chr11	ENSEMBL_gcm37	exon	13030215	13030434	0.0995424635183964	+	.	gene_id "ENSMUSG00000138468.1"; transcript_id "ENSMUSG00000138468.1_tx_5"; exon_id "chr11_13030215_13030434_+"; exonnum "4"; txlen "731";
chr11	ENSEMBL_gcm37	exon	13030215	13030434	0.0191484348537119	+	.	gene_id "ENSMUSG00000138468.1"; transcript_id "ENSMUSG00000138468.1_tx_55"; exon_id "chr11_13030215_13030434_+"; exonnum "6"; txlen "971";
chr11	ENSEMBL_gcm37	exon	13030215	13030434	0.0191484348537119	+	.	gene_id "ENSMUSG00000138468.1"; transcript_id "ENSMUSG00000138468.1_tx_56"; exon_id "chr11_13030215_13030434_+"; exonnum "6"; txlen "939";
chr11	ENSEMBL_gcm37	exon	13030215	13030434	0.00336675777647683	+	.	gene_id "ENSMUSG00000138468.1"; transcript_id "ENSMUSG00000138468.1_tx_64"; exon_id "chr11_13030215_13030434_+"; exonnum "7"; txlen "1770";
chr11	ENSEMBL_gcm37	exon	13030215	13030434	0.0696797244628775	+	.	gene_id "ENSMUSG00000138468.1"; transcript_id "ENSMUSG00000138468.1_tx_9"; exon_id "chr11_13030215_13030434_+"; exonnum "5"; txlen "830";
chr11	HAVANA	exon	13030215	13030521	0	+	.	gene_id "ENSMUSG00000138468.1"; transcript_id "ENSMUST00000348000.1"; gene_type "lncRNA"; gene_name "ENSMUSG00000138468"; transcript_type "lncRNA"; transcript_name "ENSMUST00000348000"; exon_number 6; exon_id "ENSMUSE00001685224.1"; level 2; tag "basic"; tag "TAGENE";
chr11	HAVANA	exon	13032150	13032206	0	+	.	gene_id "ENSMUSG00000138468.1"; transcript_id "ENSMUST00000347995.1"; gene_type "lncRNA"; gene_name "ENSMUSG00000138468"; transcript_type "lncRNA"; transcript_name "ENSMUST00000347995"; exon_number 6; exon_id "ENSMUSE00001685220.1"; level 2; tag "basic"; tag "Ensembl_canonical"; tag "GENCODE_Primary"; tag "TAGENE";
chr11	HAVANA	exon	13032150	13032206	0	+	.	gene_id "ENSMUSG00000138468.1"; transcript_id "ENSMUST00000348009.1"; gene_type "lncRNA"; gene_name "ENSMUSG00000138468"; transcript_type "lncRNA"; transcript_name "ENSMUST00000348009"; exon_number 3; exon_id "ENSMUSE00001685220.1"; level 2; tag "TAGENE";
chr11	HAVANA	exon	13032150	13032206	0	+	.	gene_id "ENSMUSG00000138468.1"; transcript_id "ENSMUST00000348010.1"; gene_type "lncRNA"; gene_name "ENSMUSG00000138468"; transcript_type "lncRNA"; transcript_name "ENSMUST00000348010"; exon_number 3; exon_id "ENSMUSE00001685220.1"; level 2; tag "TAGENE";
chr11	ENSEMBL_gcm37	exon	13032150	13032206	0.057234882200106	+	.	gene_id "ENSMUSG00000138468.1"; transcript_id "ENSMUSG00000138468.1_tx_11"; exon_id "chr11_13032150_13032206_+"; exonnum "6"; txlen "824";
chr11	ENSEMBL_gcm37	exon	13032150	13032206	0.057234882200106	+	.	gene_id "ENSMUSG00000138468.1"; transcript_id "ENSMUSG00000138468.1_tx_12"; exon_id "chr11_13032150_13032206_+"; exonnum "6"; txlen "840";
chr11	ENSEMBL_gcm37	exon	13032150	13032206	0.057234882200106	+	.	gene_id "ENSMUSG00000138468.1"; transcript_id "ENSMUSG00000138468.1_tx_13"; exon_id "chr11_13032150_13032206_+"; exonnum "5"; txlen "769";
chr11	ENSEMBL_gcm37	exon	13032150	13032206	0.057234882200106	+	.	gene_id "ENSMUSG00000138468.1"; transcript_id "ENSMUSG00000138468.1_tx_14"; exon_id "chr11_13032150_13032206_+"; exonnum "5"; txlen "785";
chr11	ENSEMBL_gcm37	exon	13032150	13032206	0.0526055902574504	+	.	gene_id "ENSMUSG00000138468.1"; transcript_id "ENSMUSG00000138468.1_tx_15"; exon_id "chr11_13032150_13032206_+"; exonnum "6"; txlen "856";
chr11	ENSEMBL_gcm37	exon	13032150	13032206	0.0526055902574504	+	.	gene_id "ENSMUSG00000138468.1"; transcript_id "ENSMUSG00000138468.1_tx_16"; exon_id "chr11_13032150_13032206_+"; exonnum "6"; txlen "872";
chr11	ENSEMBL_gcm37	exon	13032150	13032206	0.0526055902574504	+	.	gene_id "ENSMUSG00000138468.1"; transcript_id "ENSMUSG00000138468.1_tx_17"; exon_id "chr11_13032150_13032206_+"; exonnum "5"; txlen "801";
chr11	ENSEMBL_gcm37	exon	13032150	13032206	0.0526055902574504	+	.	gene_id "ENSMUSG00000138468.1"; transcript_id "ENSMUSG00000138468.1_tx_18"; exon_id "chr11_13032150_13032206_+"; exonnum "5"; txlen "817";
chr11	ENSEMBL_gcm37	exon	13032150	13032206	0.0309320870713808	+	.	gene_id "ENSMUSG00000138468.1"; transcript_id "ENSMUSG00000138468.1_tx_20"; exon_id "chr11_13032150_13032206_+"; exonnum "6"; txlen "820";
chr11	ENSEMBL_gcm37	exon	13032150	13032206	0.0309320870713808	+	.	gene_id "ENSMUSG00000138468.1"; transcript_id "ENSMUSG00000138468.1_tx_21"; exon_id "chr11_13032150_13032206_+"; exonnum "6"; txlen "836";
chr11	ENSEMBL_gcm37	exon	13032150	13032206	0.0309320870713808	+	.	gene_id "ENSMUSG00000138468.1"; transcript_id "ENSMUSG00000138468.1_tx_22"; exon_id "chr11_13032150_13032206_+"; exonnum "5"; txlen "765";
chr11	ENSEMBL_gcm37	exon	13032150	13032206	0.0309320870713808	+	.	gene_id "ENSMUSG00000138468.1"; transcript_id "ENSMUSG00000138468.1_tx_23"; exon_id "chr11_13032150_13032206_+"; exonnum "5"; txlen "781";
chr11	ENSEMBL_gcm37	exon	13032150	13032206	0.0292487081831424	+	.	gene_id "ENSMUSG00000138468.1"; transcript_id "ENSMUSG00000138468.1_tx_26"; exon_id "chr11_13032150_13032206_+"; exonnum "7"; txlen "1011";
chr11	ENSEMBL_gcm37	exon	13032150	13032206	0.0292487081831424	+	.	gene_id "ENSMUSG00000138468.1"; transcript_id "ENSMUSG00000138468.1_tx_27"; exon_id "chr11_13032150_13032206_+"; exonnum "7"; txlen "1007";
chr11	ENSEMBL_gcm37	exon	13032150	13032206	0.0292487081831424	+	.	gene_id "ENSMUSG00000138468.1"; transcript_id "ENSMUSG00000138468.1_tx_28"; exon_id "chr11_13032150_13032206_+"; exonnum "7"; txlen "1043";
chr11	ENSEMBL_gcm37	exon	13032150	13032206	0.0292487081831424	+	.	gene_id "ENSMUSG00000138468.1"; transcript_id "ENSMUSG00000138468.1_tx_29"; exon_id "chr11_13032150_13032206_+"; exonnum "7"; txlen "1059";
chr11	ENSEMBL_gcm37	exon	13032150	13032206	0.0292487081831424	+	.	gene_id "ENSMUSG00000138468.1"; transcript_id "ENSMUSG00000138468.1_tx_30"; exon_id "chr11_13032150_13032206_+"; exonnum "7"; txlen "1027";
chr11	ENSEMBL_gcm37	exon	13032150	13032206	0.0292487081831424	+	.	gene_id "ENSMUSG00000138468.1"; transcript_id "ENSMUSG00000138468.1_tx_31"; exon_id "chr11_13032150_13032206_+"; exonnum "7"; txlen "1023";
chr11	ENSEMBL_gcm37	exon	13032150	13032206	0.0235673044353378	+	.	gene_id "ENSMUSG00000138468.1"; transcript_id "ENSMUSG00000138468.1_tx_37"; exon_id "chr11_13032150_13032206_+"; exonnum "7"; txlen "887";
chr11	ENSEMBL_gcm37	exon	13032150	13032206	0.0235673044353378	+	.	gene_id "ENSMUSG00000138468.1"; transcript_id "ENSMUSG00000138468.1_tx_38"; exon_id "chr11_13032150_13032206_+"; exonnum "7"; txlen "883";
chr11	ENSEMBL_gcm37	exon	13032150	13032206	0.0235673044353378	+	.	gene_id "ENSMUSG00000138468.1"; transcript_id "ENSMUSG00000138468.1_tx_39"; exon_id "chr11_13032150_13032206_+"; exonnum "7"; txlen "919";
chr11	ENSEMBL_gcm37	exon	13032150	13032206	0.109496709870236	+	.	gene_id "ENSMUSG00000138468.1"; transcript_id "ENSMUSG00000138468.1_tx_4"; exon_id "chr11_13032150_13032206_+"; exonnum "5"; txlen "715";
chr11	ENSEMBL_gcm37	exon	13032150	13032206	0.0235673044353378	+	.	gene_id "ENSMUSG00000138468.1"; transcript_id "ENSMUSG00000138468.1_tx_40"; exon_id "chr11_13032150_13032206_+"; exonnum "7"; txlen "935";
chr11	ENSEMBL_gcm37	exon	13032150	13032206	0.0235673044353378	+	.	gene_id "ENSMUSG00000138468.1"; transcript_id "ENSMUSG00000138468.1_tx_41"; exon_id "chr11_13032150_13032206_+"; exonnum "7"; txlen "903";
chr11	ENSEMBL_gcm37	exon	13032150	13032206	0.022304770269159	+	.	gene_id "ENSMUSG00000138468.1"; transcript_id "ENSMUSG00000138468.1_tx_42"; exon_id "chr11_13032150_13032206_+"; exonnum "6"; txlen "1086";
chr11	ENSEMBL_gcm37	exon	13032150	13032206	0.022304770269159	+	.	gene_id "ENSMUSG00000138468.1"; transcript_id "ENSMUSG00000138468.1_tx_43"; exon_id "chr11_13032150_13032206_+"; exonnum "6"; txlen "1102";
chr11	ENSEMBL_gcm37	exon	13032150	13032206	0.022304770269159	+	.	gene_id "ENSMUSG00000138468.1"; transcript_id "ENSMUSG00000138468.1_tx_44"; exon_id "chr11_13032150_13032206_+"; exonnum "5"; txlen "1031";
chr11	ENSEMBL_gcm37	exon	13032150	13032206	0.022304770269159	+	.	gene_id "ENSMUSG00000138468.1"; transcript_id "ENSMUSG00000138468.1_tx_45"; exon_id "chr11_13032150_13032206_+"; exonnum "5"; txlen "1047";
chr11	ENSEMBL_gcm37	exon	13032150	13032206	0.022304770269159	+	.	gene_id "ENSMUSG00000138468.1"; transcript_id "ENSMUSG00000138468.1_tx_46"; exon_id "chr11_13032150_13032206_+"; exonnum "7"; txlen "1273";
chr11	ENSEMBL_gcm37	exon	13032150	13032206	0.022304770269159	+	.	gene_id "ENSMUSG00000138468.1"; transcript_id "ENSMUSG00000138468.1_tx_47"; exon_id "chr11_13032150_13032206_+"; exonnum "7"; txlen "1149";
chr11	ENSEMBL_gcm37	exon	13032150	13032206	0.022304770269159	+	.	gene_id "ENSMUSG00000138468.1"; transcript_id "ENSMUSG00000138468.1_tx_48"; exon_id "chr11_13032150_13032206_+"; exonnum "7"; txlen "1165";
chr11	ENSEMBL_gcm37	exon	13032150	13032206	0.0995424635183964	+	.	gene_id "ENSMUSG00000138468.1"; transcript_id "ENSMUSG00000138468.1_tx_5"; exon_id "chr11_13032150_13032206_+"; exonnum "5"; txlen "731";
chr11	ENSEMBL_gcm37	exon	13032150	13032206	0.0191484348537119	+	.	gene_id "ENSMUSG00000138468.1"; transcript_id "ENSMUSG00000138468.1_tx_52"; exon_id "chr11_13032150_13032206_+"; exonnum "7"; txlen "923";
chr11	ENSEMBL_gcm37	exon	13032150	13032206	0.0191484348537119	+	.	gene_id "ENSMUSG00000138468.1"; transcript_id "ENSMUSG00000138468.1_tx_53"; exon_id "chr11_13032150_13032206_+"; exonnum "7"; txlen "919";
chr11	ENSEMBL_gcm37	exon	13032150	13032206	0.0191484348537119	+	.	gene_id "ENSMUSG00000138468.1"; transcript_id "ENSMUSG00000138468.1_tx_54"; exon_id "chr11_13032150_13032206_+"; exonnum "7"; txlen "955";
chr11	ENSEMBL_gcm37	exon	13032150	13032206	0.0191484348537119	+	.	gene_id "ENSMUSG00000138468.1"; transcript_id "ENSMUSG00000138468.1_tx_55"; exon_id "chr11_13032150_13032206_+"; exonnum "7"; txlen "971";
chr11	ENSEMBL_gcm37	exon	13032150	13032206	0.0191484348537119	+	.	gene_id "ENSMUSG00000138468.1"; transcript_id "ENSMUSG00000138468.1_tx_56"; exon_id "chr11_13032150_13032206_+"; exonnum "7"; txlen "939";
chr11	ENSEMBL_gcm37	exon	13032150	13032206	0.0191484348537119	+	.	gene_id "ENSMUSG00000138468.1"; transcript_id "ENSMUSG00000138468.1_tx_57"; exon_id "chr11_13032150_13032206_+"; exonnum "7"; txlen "1185";
chr11	ENSEMBL_gcm37	exon	13032150	13032206	0.0101880863941536	+	.	gene_id "ENSMUSG00000138468.1"; transcript_id "ENSMUSG00000138468.1_tx_59"; exon_id "chr11_13032150_13032206_+"; exonnum "3"; txlen "557";
chr11	ENSEMBL_gcm37	exon	13032150	13032206	0.00988985096840068	+	.	gene_id "ENSMUSG00000138468.1"; transcript_id "ENSMUSG00000138468.1_tx_60"; exon_id "chr11_13032150_13032206_+"; exonnum "6"; txlen "954";
chr11	ENSEMBL_gcm37	exon	13032150	13032206	0.00988985096840068	+	.	gene_id "ENSMUSG00000138468.1"; transcript_id "ENSMUSG00000138468.1_tx_61"; exon_id "chr11_13032150_13032206_+"; exonnum "6"; txlen "1184";
chr11	ENSEMBL_gcm37	exon	13032150	13032206	0.00988985096840068	+	.	gene_id "ENSMUSG00000138468.1"; transcript_id "ENSMUSG00000138468.1_tx_62"; exon_id "chr11_13032150_13032206_+"; exonnum "8"; txlen "1106";
chr11	ENSEMBL_gcm37	exon	13032150	13032206	0.00336675777647683	+	.	gene_id "ENSMUSG00000138468.1"; transcript_id "ENSMUSG00000138468.1_tx_63"; exon_id "chr11_13032150_13032206_+"; exonnum "8"; txlen "1754";
chr11	ENSEMBL_gcm37	exon	13032150	13032206	0.00336675777647683	+	.	gene_id "ENSMUSG00000138468.1"; transcript_id "ENSMUSG00000138468.1_tx_64"; exon_id "chr11_13032150_13032206_+"; exonnum "8"; txlen "1770";
chr11	ENSEMBL_gcm37	exon	13032150	13032206	0.0696797244628775	+	.	gene_id "ENSMUSG00000138468.1"; transcript_id "ENSMUSG00000138468.1_tx_8"; exon_id "chr11_13032150_13032206_+"; exonnum "6"; txlen "814";
chr11	ENSEMBL_gcm37	exon	13032150	13032206	0.0696797244628775	+	.	gene_id "ENSMUSG00000138468.1"; transcript_id "ENSMUSG00000138468.1_tx_9"; exon_id "chr11_13032150_13032206_+"; exonnum "6"; txlen "830";
chr11	HAVANA	exon	13032150	13032292	0	+	.	gene_id "ENSMUSG00000138468.1"; transcript_id "ENSMUST00000347999.1"; gene_type "lncRNA"; gene_name "ENSMUSG00000138468"; transcript_type "lncRNA"; transcript_name "ENSMUST00000347999"; exon_number 6; exon_id "ENSMUSE00001685223.1"; level 2; tag "TAGENE";
chr11	HAVANA	exon	13032150	13032351	0	+	.	gene_id "ENSMUSG00000138468.1"; transcript_id "ENSMUST00000347998.1"; gene_type "lncRNA"; gene_name "ENSMUSG00000138468"; transcript_type "lncRNA"; transcript_name "ENSMUST00000347998"; exon_number 4; exon_id "ENSMUSE00001685241.1"; level 2; tag "TAGENE";
chr11	HAVANA	exon	13032150	13032353	0	+	.	gene_id "ENSMUSG00000138468.1"; transcript_id "ENSMUST00000347997.1"; gene_type "lncRNA"; gene_name "ENSMUSG00000138468"; transcript_type "lncRNA"; transcript_name "ENSMUST00000347997"; exon_number 5; exon_id "ENSMUSE00001685218.1"; level 2; tag "TAGENE";
chr11	HAVANA	exon	13032150	13032359	0	+	.	gene_id "ENSMUSG00000138468.1"; transcript_id "ENSMUST00000347996.1"; gene_type "lncRNA"; gene_name "ENSMUSG00000138468"; transcript_type "lncRNA"; transcript_name "ENSMUST00000347996"; exon_number 6; exon_id "ENSMUSE00001685243.1"; level 2; tag "basic"; tag "TAGENE";
chr11	sragcm37_mid	exon	13038529	13038683	0.057234882200106	+	.	gene_id "ENSMUSG00000138468.1"; transcript_id "ENSMUSG00000138468.1_tx_11"; exon_id "chr11_13038529_13038683_+"; exonnum "7"; txlen "824";
chr11	sragcm37_mid	exon	13038529	13038683	0.057234882200106	+	.	gene_id "ENSMUSG00000138468.1"; transcript_id "ENSMUSG00000138468.1_tx_12"; exon_id "chr11_13038529_13038683_+"; exonnum "7"; txlen "840";
chr11	sragcm37_mid	exon	13038529	13038683	0.057234882200106	+	.	gene_id "ENSMUSG00000138468.1"; transcript_id "ENSMUSG00000138468.1_tx_13"; exon_id "chr11_13038529_13038683_+"; exonnum "6"; txlen "769";
chr11	sragcm37_mid	exon	13038529	13038683	0.057234882200106	+	.	gene_id "ENSMUSG00000138468.1"; transcript_id "ENSMUSG00000138468.1_tx_14"; exon_id "chr11_13038529_13038683_+"; exonnum "6"; txlen "785";
chr11	sragcm37_mid	exon	13038529	13038683	0.0292487081831424	+	.	gene_id "ENSMUSG00000138468.1"; transcript_id "ENSMUSG00000138468.1_tx_26"; exon_id "chr11_13038529_13038683_+"; exonnum "8"; txlen "1011";
chr11	sragcm37_mid	exon	13038529	13038683	0.0292487081831424	+	.	gene_id "ENSMUSG00000138468.1"; transcript_id "ENSMUSG00000138468.1_tx_30"; exon_id "chr11_13038529_13038683_+"; exonnum "8"; txlen "1027";
chr11	sragcm37_mid	exon	13038529	13038683	0.0235673044353378	+	.	gene_id "ENSMUSG00000138468.1"; transcript_id "ENSMUSG00000138468.1_tx_37"; exon_id "chr11_13038529_13038683_+"; exonnum "8"; txlen "887";
chr11	sragcm37_mid	exon	13038529	13038683	0.0235673044353378	+	.	gene_id "ENSMUSG00000138468.1"; transcript_id "ENSMUSG00000138468.1_tx_41"; exon_id "chr11_13038529_13038683_+"; exonnum "8"; txlen "903";
chr11	sragcm37_mid	exon	13038529	13038683	0.0191484348537119	+	.	gene_id "ENSMUSG00000138468.1"; transcript_id "ENSMUSG00000138468.1_tx_52"; exon_id "chr11_13038529_13038683_+"; exonnum "8"; txlen "923";
chr11	sragcm37_mid	exon	13038529	13038683	0.0191484348537119	+	.	gene_id "ENSMUSG00000138468.1"; transcript_id "ENSMUSG00000138468.1_tx_56"; exon_id "chr11_13038529_13038683_+"; exonnum "8"; txlen "939";
chr11	HAVANA	exon	13038529	13038734	0	+	.	gene_id "ENSMUSG00000138468.1"; transcript_id "ENSMUST00000347995.1"; gene_type "lncRNA"; gene_name "ENSMUSG00000138468"; transcript_type "lncRNA"; transcript_name "ENSMUST00000347995"; exon_number 7; exon_id "ENSMUSE00001685235.1"; level 2; tag "basic"; tag "Ensembl_canonical"; tag "GENCODE_Primary"; tag "TAGENE";
chr11	HAVANA	exon	13038529	13039073	0	+	.	gene_id "ENSMUSG00000138468.1"; transcript_id "ENSMUST00000348010.1"; gene_type "lncRNA"; gene_name "ENSMUSG00000138468"; transcript_type "lncRNA"; transcript_name "ENSMUST00000348010"; exon_number 4; exon_id "ENSMUSE00001685221.1"; level 2; tag "TAGENE";
chr11	sragcm37_mid	exon	13038533	13038683	0.0309320870713808	+	.	gene_id "ENSMUSG00000138468.1"; transcript_id "ENSMUSG00000138468.1_tx_20"; exon_id "chr11_13038533_13038683_+"; exonnum "7"; txlen "820";
chr11	sragcm37_mid	exon	13038533	13038683	0.0309320870713808	+	.	gene_id "ENSMUSG00000138468.1"; transcript_id "ENSMUSG00000138468.1_tx_21"; exon_id "chr11_13038533_13038683_+"; exonnum "7"; txlen "836";
chr11	sragcm37_mid	exon	13038533	13038683	0.0309320870713808	+	.	gene_id "ENSMUSG00000138468.1"; transcript_id "ENSMUSG00000138468.1_tx_22"; exon_id "chr11_13038533_13038683_+"; exonnum "6"; txlen "765";
chr11	sragcm37_mid	exon	13038533	13038683	0.0309320870713808	+	.	gene_id "ENSMUSG00000138468.1"; transcript_id "ENSMUSG00000138468.1_tx_23"; exon_id "chr11_13038533_13038683_+"; exonnum "6"; txlen "781";
chr11	sragcm37_mid	exon	13038533	13038683	0.0292487081831424	+	.	gene_id "ENSMUSG00000138468.1"; transcript_id "ENSMUSG00000138468.1_tx_27"; exon_id "chr11_13038533_13038683_+"; exonnum "8"; txlen "1007";
chr11	sragcm37_mid	exon	13038533	13038683	0.0292487081831424	+	.	gene_id "ENSMUSG00000138468.1"; transcript_id "ENSMUSG00000138468.1_tx_31"; exon_id "chr11_13038533_13038683_+"; exonnum "8"; txlen "1023";
chr11	sragcm37_mid	exon	13038533	13038683	0.0235673044353378	+	.	gene_id "ENSMUSG00000138468.1"; transcript_id "ENSMUSG00000138468.1_tx_38"; exon_id "chr11_13038533_13038683_+"; exonnum "8"; txlen "883";
chr11	sragcm37_mid	exon	13038533	13038683	0.0191484348537119	+	.	gene_id "ENSMUSG00000138468.1"; transcript_id "ENSMUSG00000138468.1_tx_53"; exon_id "chr11_13038533_13038683_+"; exonnum "8"; txlen "919";
chr11	sragcm37_mid	exon	13038533	13038683	0.0101880863941536	+	.	gene_id "ENSMUSG00000138468.1"; transcript_id "ENSMUSG00000138468.1_tx_59"; exon_id "chr11_13038533_13038683_+"; exonnum "4"; txlen "557";
chr11	HAVANA	exon	13038533	13039071	0	+	.	gene_id "ENSMUSG00000138468.1"; transcript_id "ENSMUST00000348009.1"; gene_type "lncRNA"; gene_name "ENSMUSG00000138468"; transcript_type "lncRNA"; transcript_name "ENSMUST00000348009"; exon_number 4; exon_id "ENSMUSE00001685245.1"; level 2; tag "TAGENE";
chr11	sragcm37_ss	exon	13040232	13040435	0.0101880863941536	+	.	gene_id "ENSMUSG00000138468.1"; transcript_id "ENSMUSG00000138468.1_tx_59"; exon_id "chr11_13040232_13040435_+"; exonnum "5"; txlen "557";
chr11	sragcm37_mid	exon	13043075	13043304	0.022304770269159	+	.	gene_id "ENSMUSG00000138468.1"; transcript_id "ENSMUSG00000138468.1_tx_42"; exon_id "chr11_13043075_13043304_+"; exonnum "7"; txlen "1086";
chr11	sragcm37_mid	exon	13043075	13043304	0.022304770269159	+	.	gene_id "ENSMUSG00000138468.1"; transcript_id "ENSMUSG00000138468.1_tx_43"; exon_id "chr11_13043075_13043304_+"; exonnum "7"; txlen "1102";
chr11	sragcm37_mid	exon	13043075	13043304	0.022304770269159	+	.	gene_id "ENSMUSG00000138468.1"; transcript_id "ENSMUSG00000138468.1_tx_44"; exon_id "chr11_13043075_13043304_+"; exonnum "6"; txlen "1031";
chr11	sragcm37_mid	exon	13043075	13043304	0.022304770269159	+	.	gene_id "ENSMUSG00000138468.1"; transcript_id "ENSMUSG00000138468.1_tx_45"; exon_id "chr11_13043075_13043304_+"; exonnum "6"; txlen "1047";
chr11	sragcm37_mid	exon	13043075	13043304	0.022304770269159	+	.	gene_id "ENSMUSG00000138468.1"; transcript_id "ENSMUSG00000138468.1_tx_46"; exon_id "chr11_13043075_13043304_+"; exonnum "8"; txlen "1273";
chr11	sragcm37_mid	exon	13043075	13043304	0.022304770269159	+	.	gene_id "ENSMUSG00000138468.1"; transcript_id "ENSMUSG00000138468.1_tx_47"; exon_id "chr11_13043075_13043304_+"; exonnum "8"; txlen "1149";
chr11	sragcm37_mid	exon	13043075	13043304	0.022304770269159	+	.	gene_id "ENSMUSG00000138468.1"; transcript_id "ENSMUSG00000138468.1_tx_48"; exon_id "chr11_13043075_13043304_+"; exonnum "8"; txlen "1165";
chr11	sragcm37_mid	exon	13043075	13043304	0.0191484348537119	+	.	gene_id "ENSMUSG00000138468.1"; transcript_id "ENSMUSG00000138468.1_tx_57"; exon_id "chr11_13043075_13043304_+"; exonnum "8"; txlen "1185";
chr11	sragcm37_mid	exon	13043075	13043304	0.00988985096840068	+	.	gene_id "ENSMUSG00000138468.1"; transcript_id "ENSMUSG00000138468.1_tx_61"; exon_id "chr11_13043075_13043304_+"; exonnum "7"; txlen "1184";
chr11	sragcm37_mid	exon	13043075	13043304	0.00336675777647683	+	.	gene_id "ENSMUSG00000138468.1"; transcript_id "ENSMUSG00000138468.1_tx_63"; exon_id "chr11_13043075_13043304_+"; exonnum "9"; txlen "1754";
chr11	sragcm37_mid	exon	13043075	13043304	0.00336675777647683	+	.	gene_id "ENSMUSG00000138468.1"; transcript_id "ENSMUSG00000138468.1_tx_64"; exon_id "chr11_13043075_13043304_+"; exonnum "9"; txlen "1770";
chr11	sragcm37_mid	exon	13045122	13045236	0.0526055902574504	+	.	gene_id "ENSMUSG00000138468.1"; transcript_id "ENSMUSG00000138468.1_tx_15"; exon_id "chr11_13045122_13045236_+"; exonnum "7"; txlen "856";
chr11	sragcm37_mid	exon	13045122	13045236	0.0526055902574504	+	.	gene_id "ENSMUSG00000138468.1"; transcript_id "ENSMUSG00000138468.1_tx_16"; exon_id "chr11_13045122_13045236_+"; exonnum "7"; txlen "872";
chr11	sragcm37_mid	exon	13045122	13045236	0.0526055902574504	+	.	gene_id "ENSMUSG00000138468.1"; transcript_id "ENSMUSG00000138468.1_tx_17"; exon_id "chr11_13045122_13045236_+"; exonnum "6"; txlen "801";
chr11	sragcm37_mid	exon	13045122	13045236	0.0526055902574504	+	.	gene_id "ENSMUSG00000138468.1"; transcript_id "ENSMUSG00000138468.1_tx_18"; exon_id "chr11_13045122_13045236_+"; exonnum "6"; txlen "817";
chr11	sragcm37_mid	exon	13045122	13045236	0.0292487081831424	+	.	gene_id "ENSMUSG00000138468.1"; transcript_id "ENSMUSG00000138468.1_tx_28"; exon_id "chr11_13045122_13045236_+"; exonnum "8"; txlen "1043";
chr11	sragcm37_mid	exon	13045122	13045236	0.0292487081831424	+	.	gene_id "ENSMUSG00000138468.1"; transcript_id "ENSMUSG00000138468.1_tx_29"; exon_id "chr11_13045122_13045236_+"; exonnum "8"; txlen "1059";
chr11	sragcm37_mid	exon	13045122	13045236	0.0235673044353378	+	.	gene_id "ENSMUSG00000138468.1"; transcript_id "ENSMUSG00000138468.1_tx_39"; exon_id "chr11_13045122_13045236_+"; exonnum "8"; txlen "919";
chr11	sragcm37_mid	exon	13045122	13045236	0.109496709870236	+	.	gene_id "ENSMUSG00000138468.1"; transcript_id "ENSMUSG00000138468.1_tx_4"; exon_id "chr11_13045122_13045236_+"; exonnum "6"; txlen "715";
chr11	sragcm37_mid	exon	13045122	13045236	0.0235673044353378	+	.	gene_id "ENSMUSG00000138468.1"; transcript_id "ENSMUSG00000138468.1_tx_40"; exon_id "chr11_13045122_13045236_+"; exonnum "8"; txlen "935";
chr11	sragcm37_mid	exon	13045122	13045236	0.022304770269159	+	.	gene_id "ENSMUSG00000138468.1"; transcript_id "ENSMUSG00000138468.1_tx_42"; exon_id "chr11_13045122_13045236_+"; exonnum "8"; txlen "1086";
chr11	sragcm37_mid	exon	13045122	13045236	0.022304770269159	+	.	gene_id "ENSMUSG00000138468.1"; transcript_id "ENSMUSG00000138468.1_tx_43"; exon_id "chr11_13045122_13045236_+"; exonnum "8"; txlen "1102";
chr11	sragcm37_mid	exon	13045122	13045236	0.022304770269159	+	.	gene_id "ENSMUSG00000138468.1"; transcript_id "ENSMUSG00000138468.1_tx_44"; exon_id "chr11_13045122_13045236_+"; exonnum "7"; txlen "1031";
chr11	sragcm37_mid	exon	13045122	13045236	0.022304770269159	+	.	gene_id "ENSMUSG00000138468.1"; transcript_id "ENSMUSG00000138468.1_tx_45"; exon_id "chr11_13045122_13045236_+"; exonnum "7"; txlen "1047";
chr11	sragcm37_mid	exon	13045122	13045236	0.022304770269159	+	.	gene_id "ENSMUSG00000138468.1"; transcript_id "ENSMUSG00000138468.1_tx_46"; exon_id "chr11_13045122_13045236_+"; exonnum "9"; txlen "1273";
chr11	sragcm37_mid	exon	13045122	13045236	0.022304770269159	+	.	gene_id "ENSMUSG00000138468.1"; transcript_id "ENSMUSG00000138468.1_tx_47"; exon_id "chr11_13045122_13045236_+"; exonnum "9"; txlen "1149";
chr11	sragcm37_mid	exon	13045122	13045236	0.022304770269159	+	.	gene_id "ENSMUSG00000138468.1"; transcript_id "ENSMUSG00000138468.1_tx_48"; exon_id "chr11_13045122_13045236_+"; exonnum "9"; txlen "1165";
chr11	sragcm37_mid	exon	13045122	13045236	0.0995424635183964	+	.	gene_id "ENSMUSG00000138468.1"; transcript_id "ENSMUSG00000138468.1_tx_5"; exon_id "chr11_13045122_13045236_+"; exonnum "6"; txlen "731";
chr11	sragcm37_mid	exon	13045122	13045236	0.0191484348537119	+	.	gene_id "ENSMUSG00000138468.1"; transcript_id "ENSMUSG00000138468.1_tx_54"; exon_id "chr11_13045122_13045236_+"; exonnum "8"; txlen "955";
chr11	sragcm37_mid	exon	13045122	13045236	0.0191484348537119	+	.	gene_id "ENSMUSG00000138468.1"; transcript_id "ENSMUSG00000138468.1_tx_55"; exon_id "chr11_13045122_13045236_+"; exonnum "8"; txlen "971";
chr11	sragcm37_mid	exon	13045122	13045236	0.0191484348537119	+	.	gene_id "ENSMUSG00000138468.1"; transcript_id "ENSMUSG00000138468.1_tx_57"; exon_id "chr11_13045122_13045236_+"; exonnum "9"; txlen "1185";
chr11	sragcm37_mid	exon	13045122	13045236	0.00988985096840068	+	.	gene_id "ENSMUSG00000138468.1"; transcript_id "ENSMUSG00000138468.1_tx_60"; exon_id "chr11_13045122_13045236_+"; exonnum "7"; txlen "954";
chr11	sragcm37_mid	exon	13045122	13045236	0.00988985096840068	+	.	gene_id "ENSMUSG00000138468.1"; transcript_id "ENSMUSG00000138468.1_tx_61"; exon_id "chr11_13045122_13045236_+"; exonnum "8"; txlen "1184";
chr11	sragcm37_mid	exon	13045122	13045236	0.00988985096840068	+	.	gene_id "ENSMUSG00000138468.1"; transcript_id "ENSMUSG00000138468.1_tx_62"; exon_id "chr11_13045122_13045236_+"; exonnum "9"; txlen "1106";
chr11	sragcm37_mid	exon	13045122	13045236	0.00336675777647683	+	.	gene_id "ENSMUSG00000138468.1"; transcript_id "ENSMUSG00000138468.1_tx_63"; exon_id "chr11_13045122_13045236_+"; exonnum "10"; txlen "1754";
chr11	sragcm37_mid	exon	13045122	13045236	0.00336675777647683	+	.	gene_id "ENSMUSG00000138468.1"; transcript_id "ENSMUSG00000138468.1_tx_64"; exon_id "chr11_13045122_13045236_+"; exonnum "10"; txlen "1770";
chr11	sragcm37_mid	exon	13045122	13045236	0.0696797244628775	+	.	gene_id "ENSMUSG00000138468.1"; transcript_id "ENSMUSG00000138468.1_tx_8"; exon_id "chr11_13045122_13045236_+"; exonnum "7"; txlen "814";
chr11	sragcm37_mid	exon	13045122	13045236	0.0696797244628775	+	.	gene_id "ENSMUSG00000138468.1"; transcript_id "ENSMUSG00000138468.1_tx_9"; exon_id "chr11_13045122_13045236_+"; exonnum "7"; txlen "830";
chr11	sragcm37_mid	exon	13045955	13046052	0.00988985096840068	+	.	gene_id "ENSMUSG00000138468.1"; transcript_id "ENSMUSG00000138468.1_tx_60"; exon_id "chr11_13045955_13046052_+"; exonnum "8"; txlen "954";
chr11	sragcm37_mid	exon	13045955	13046052	0.00988985096840068	+	.	gene_id "ENSMUSG00000138468.1"; transcript_id "ENSMUSG00000138468.1_tx_61"; exon_id "chr11_13045955_13046052_+"; exonnum "9"; txlen "1184";
chr11	sragcm37_mid	exon	13045955	13046052	0.00336675777647683	+	.	gene_id "ENSMUSG00000138468.1"; transcript_id "ENSMUSG00000138468.1_tx_63"; exon_id "chr11_13045955_13046052_+"; exonnum "11"; txlen "1754";
chr11	sragcm37_mid	exon	13045955	13046052	0.00336675777647683	+	.	gene_id "ENSMUSG00000138468.1"; transcript_id "ENSMUSG00000138468.1_tx_64"; exon_id "chr11_13045955_13046052_+"; exonnum "11"; txlen "1770";
chr11	sragcm37_mid	exon	13047818	13048137	0.00336675777647683	+	.	gene_id "ENSMUSG00000138468.1"; transcript_id "ENSMUSG00000138468.1_tx_63"; exon_id "chr11_13047818_13048137_+"; exonnum "12"; txlen "1754";
chr11	sragcm37_mid	exon	13047818	13048137	0.00336675777647683	+	.	gene_id "ENSMUSG00000138468.1"; transcript_id "ENSMUSG00000138468.1_tx_64"; exon_id "chr11_13047818_13048137_+"; exonnum "12"; txlen "1770";
chr11	sragcm37_ss	exon	13048626	13048697	0.0526055902574504	+	.	gene_id "ENSMUSG00000138468.1"; transcript_id "ENSMUSG00000138468.1_tx_15"; exon_id "chr11_13048626_13048697_+"; exonnum "8"; txlen "856";
chr11	sragcm37_ss	exon	13048626	13048697	0.0526055902574504	+	.	gene_id "ENSMUSG00000138468.1"; transcript_id "ENSMUSG00000138468.1_tx_16"; exon_id "chr11_13048626_13048697_+"; exonnum "8"; txlen "872";
chr11	sragcm37_ss	exon	13048626	13048697	0.0526055902574504	+	.	gene_id "ENSMUSG00000138468.1"; transcript_id "ENSMUSG00000138468.1_tx_17"; exon_id "chr11_13048626_13048697_+"; exonnum "7"; txlen "801";
chr11	sragcm37_ss	exon	13048626	13048697	0.0526055902574504	+	.	gene_id "ENSMUSG00000138468.1"; transcript_id "ENSMUSG00000138468.1_tx_18"; exon_id "chr11_13048626_13048697_+"; exonnum "7"; txlen "817";
chr11	sragcm37_ss	exon	13048626	13048697	0.0292487081831424	+	.	gene_id "ENSMUSG00000138468.1"; transcript_id "ENSMUSG00000138468.1_tx_28"; exon_id "chr11_13048626_13048697_+"; exonnum "9"; txlen "1043";
chr11	sragcm37_ss	exon	13048626	13048697	0.0292487081831424	+	.	gene_id "ENSMUSG00000138468.1"; transcript_id "ENSMUSG00000138468.1_tx_29"; exon_id "chr11_13048626_13048697_+"; exonnum "9"; txlen "1059";
chr11	sragcm37_ss	exon	13048626	13048697	0.0235673044353378	+	.	gene_id "ENSMUSG00000138468.1"; transcript_id "ENSMUSG00000138468.1_tx_39"; exon_id "chr11_13048626_13048697_+"; exonnum "9"; txlen "919";
chr11	sragcm37_ss	exon	13048626	13048697	0.0235673044353378	+	.	gene_id "ENSMUSG00000138468.1"; transcript_id "ENSMUSG00000138468.1_tx_40"; exon_id "chr11_13048626_13048697_+"; exonnum "9"; txlen "935";
chr11	sragcm37_ss	exon	13048626	13048697	0.022304770269159	+	.	gene_id "ENSMUSG00000138468.1"; transcript_id "ENSMUSG00000138468.1_tx_42"; exon_id "chr11_13048626_13048697_+"; exonnum "9"; txlen "1086";
chr11	sragcm37_ss	exon	13048626	13048697	0.022304770269159	+	.	gene_id "ENSMUSG00000138468.1"; transcript_id "ENSMUSG00000138468.1_tx_43"; exon_id "chr11_13048626_13048697_+"; exonnum "9"; txlen "1102";
chr11	sragcm37_ss	exon	13048626	13048697	0.022304770269159	+	.	gene_id "ENSMUSG00000138468.1"; transcript_id "ENSMUSG00000138468.1_tx_44"; exon_id "chr11_13048626_13048697_+"; exonnum "8"; txlen "1031";
chr11	sragcm37_ss	exon	13048626	13048697	0.022304770269159	+	.	gene_id "ENSMUSG00000138468.1"; transcript_id "ENSMUSG00000138468.1_tx_45"; exon_id "chr11_13048626_13048697_+"; exonnum "8"; txlen "1047";
chr11	sragcm37_ss	exon	13048626	13048697	0.022304770269159	+	.	gene_id "ENSMUSG00000138468.1"; transcript_id "ENSMUSG00000138468.1_tx_46"; exon_id "chr11_13048626_13048697_+"; exonnum "10"; txlen "1273";
chr11	sragcm37_ss	exon	13048626	13048697	0.022304770269159	+	.	gene_id "ENSMUSG00000138468.1"; transcript_id "ENSMUSG00000138468.1_tx_47"; exon_id "chr11_13048626_13048697_+"; exonnum "10"; txlen "1149";
chr11	sragcm37_ss	exon	13048626	13048697	0.022304770269159	+	.	gene_id "ENSMUSG00000138468.1"; transcript_id "ENSMUSG00000138468.1_tx_48"; exon_id "chr11_13048626_13048697_+"; exonnum "10"; txlen "1165";
chr11	sragcm37_ss	exon	13048626	13048697	0.0191484348537119	+	.	gene_id "ENSMUSG00000138468.1"; transcript_id "ENSMUSG00000138468.1_tx_54"; exon_id "chr11_13048626_13048697_+"; exonnum "9"; txlen "955";
chr11	sragcm37_ss	exon	13048626	13048697	0.0191484348537119	+	.	gene_id "ENSMUSG00000138468.1"; transcript_id "ENSMUSG00000138468.1_tx_55"; exon_id "chr11_13048626_13048697_+"; exonnum "9"; txlen "971";
chr11	sragcm37_ss	exon	13048626	13048697	0.0191484348537119	+	.	gene_id "ENSMUSG00000138468.1"; transcript_id "ENSMUSG00000138468.1_tx_57"; exon_id "chr11_13048626_13048697_+"; exonnum "10"; txlen "1185";
chr11	sragcm37_ss	exon	13048626	13048697	0.00988985096840068	+	.	gene_id "ENSMUSG00000138468.1"; transcript_id "ENSMUSG00000138468.1_tx_60"; exon_id "chr11_13048626_13048697_+"; exonnum "9"; txlen "954";
chr11	sragcm37_ss	exon	13048626	13048697	0.00988985096840068	+	.	gene_id "ENSMUSG00000138468.1"; transcript_id "ENSMUSG00000138468.1_tx_61"; exon_id "chr11_13048626_13048697_+"; exonnum "10"; txlen "1184";
chr11	sragcm37_ss	exon	13048626	13048697	0.00988985096840068	+	.	gene_id "ENSMUSG00000138468.1"; transcript_id "ENSMUSG00000138468.1_tx_62"; exon_id "chr11_13048626_13048697_+"; exonnum "10"; txlen "1106";
chr11	sragcm37_ss	exon	13048626	13048697	0.00336675777647683	+	.	gene_id "ENSMUSG00000138468.1"; transcript_id "ENSMUSG00000138468.1_tx_63"; exon_id "chr11_13048626_13048697_+"; exonnum "13"; txlen "1754";
chr11	sragcm37_ss	exon	13048626	13048697	0.00336675777647683	+	.	gene_id "ENSMUSG00000138468.1"; transcript_id "ENSMUSG00000138468.1_tx_64"; exon_id "chr11_13048626_13048697_+"; exonnum "13"; txlen "1770";
chr11	sragcm37_es	exon	13113301	13113490	1.83175008819161	+	.	gene_id "sragcm37_gene_16518"; transcript_id "sragcm37_gene_16518_tx_1"; exon_id "chr11_13113301_13113490_+"; exonnum "1"; txlen "562";
chr11	sragcm37_es	exon	13113301	13113490	0.0176002915211714	+	.	gene_id "sragcm37_gene_16518"; transcript_id "sragcm37_gene_16518_tx_10"; exon_id "chr11_13113301_13113490_+"; exonnum "1"; txlen "1429";
chr11	sragcm37_es	exon	13113301	13113490	0.0553152019236817	+	.	gene_id "sragcm37_gene_16518"; transcript_id "sragcm37_gene_16518_tx_3"; exon_id "chr11_13113301_13113490_+"; exonnum "1"; txlen "871";
chr11	sragcm37_es	exon	13113301	13113490	0.0352005830423429	+	.	gene_id "sragcm37_gene_16518"; transcript_id "sragcm37_gene_16518_tx_4"; exon_id "chr11_13113301_13113490_+"; exonnum "1"; txlen "837";
chr11	sragcm37_es	exon	13113301	13113490	0.0251432736016735	+	.	gene_id "sragcm37_gene_16518"; transcript_id "sragcm37_gene_16518_tx_5"; exon_id "chr11_13113301_13113490_+"; exonnum "1"; txlen "1370";
chr11	sragcm37_es	exon	13113301	13113490	0.0251432736016735	+	.	gene_id "sragcm37_gene_16518"; transcript_id "sragcm37_gene_16518_tx_6"; exon_id "chr11_13113301_13113490_+"; exonnum "1"; txlen "1234";
chr11	sragcm37_es	exon	13113301	13113490	0.0201146188813388	+	.	gene_id "sragcm37_gene_16518"; transcript_id "sragcm37_gene_16518_tx_7"; exon_id "chr11_13113301_13113490_+"; exonnum "1"; txlen "1495";
chr11	sragcm37_es	exon	13113301	13113490	0.0176002915211714	+	.	gene_id "sragcm37_gene_16518"; transcript_id "sragcm37_gene_16518_tx_8"; exon_id "chr11_13113301_13113490_+"; exonnum "1"; txlen "805";
chr11	sragcm37_es	exon	13113301	13113490	0.0176002915211714	+	.	gene_id "sragcm37_gene_16518"; transcript_id "sragcm37_gene_16518_tx_9"; exon_id "chr11_13113301_13113490_+"; exonnum "1"; txlen "1304";
chr11	sragcm37_mid	exon	13113766	13113799	1.83175008819161	+	.	gene_id "sragcm37_gene_16518"; transcript_id "sragcm37_gene_16518_tx_1"; exon_id "chr11_13113766_13113799_+"; exonnum "2"; txlen "562";
chr11	sragcm37_mid	exon	13113766	13113799	0.0553152019236817	+	.	gene_id "sragcm37_gene_16518"; transcript_id "sragcm37_gene_16518_tx_3"; exon_id "chr11_13113766_13113799_+"; exonnum "2"; txlen "871";
chr11	sragcm37_mid	exon	13113766	13113799	0.0176002915211714	+	.	gene_id "sragcm37_gene_16518"; transcript_id "sragcm37_gene_16518_tx_8"; exon_id "chr11_13113766_13113799_+"; exonnum "2"; txlen "805";
chr11	sragcm37_mid	exon	13113766	13113860	0.0176002915211714	+	.	gene_id "sragcm37_gene_16518"; transcript_id "sragcm37_gene_16518_tx_10"; exon_id "chr11_13113766_13113860_+"; exonnum "2"; txlen "1429";
chr11	sragcm37_mid	exon	13113766	13113860	0.0251432736016735	+	.	gene_id "sragcm37_gene_16518"; transcript_id "sragcm37_gene_16518_tx_5"; exon_id "chr11_13113766_13113860_+"; exonnum "2"; txlen "1370";
chr11	sragcm37_mid	exon	13113766	13113860	0.0251432736016735	+	.	gene_id "sragcm37_gene_16518"; transcript_id "sragcm37_gene_16518_tx_6"; exon_id "chr11_13113766_13113860_+"; exonnum "2"; txlen "1234";
chr11	sragcm37_mid	exon	13113766	13113860	0.0201146188813388	+	.	gene_id "sragcm37_gene_16518"; transcript_id "sragcm37_gene_16518_tx_7"; exon_id "chr11_13113766_13113860_+"; exonnum "2"; txlen "1495";
chr11	sragcm37_mid	exon	13113766	13113860	0.0176002915211714	+	.	gene_id "sragcm37_gene_16518"; transcript_id "sragcm37_gene_16518_tx_9"; exon_id "chr11_13113766_13113860_+"; exonnum "2"; txlen "1304";
chr11	sragcm37_ss	exon	13117367	13117704	1.83175008819161	+	.	gene_id "sragcm37_gene_16518"; transcript_id "sragcm37_gene_16518_tx_1"; exon_id "chr11_13117367_13117704_+"; exonnum "3"; txlen "562";
chr11	sragcm37_mid	exon	13308409	13308846	0.0176002915211714	+	.	gene_id "sragcm37_gene_16518"; transcript_id "sragcm37_gene_16518_tx_10"; exon_id "chr11_13308409_13308846_+"; exonnum "3"; txlen "1429";
chr11	sragcm37_mid	exon	13308409	13308846	0.0251432736016735	+	.	gene_id "sragcm37_gene_16518"; transcript_id "sragcm37_gene_16518_tx_5"; exon_id "chr11_13308409_13308846_+"; exonnum "3"; txlen "1370";
chr11	sragcm37_mid	exon	13308409	13308846	0.0251432736016735	+	.	gene_id "sragcm37_gene_16518"; transcript_id "sragcm37_gene_16518_tx_6"; exon_id "chr11_13308409_13308846_+"; exonnum "3"; txlen "1234";
chr11	sragcm37_mid	exon	13308409	13308846	0.0201146188813388	+	.	gene_id "sragcm37_gene_16518"; transcript_id "sragcm37_gene_16518_tx_7"; exon_id "chr11_13308409_13308846_+"; exonnum "3"; txlen "1495";
chr11	sragcm37_mid	exon	13308409	13308846	0.0176002915211714	+	.	gene_id "sragcm37_gene_16518"; transcript_id "sragcm37_gene_16518_tx_9"; exon_id "chr11_13308409_13308846_+"; exonnum "3"; txlen "1304";
chr11	sragcm37_mid	exon	13316539	13316663	0.0176002915211714	+	.	gene_id "sragcm37_gene_16518"; transcript_id "sragcm37_gene_16518_tx_10"; exon_id "chr11_13316539_13316663_+"; exonnum "4"; txlen "1429";
chr11	sragcm37_mid	exon	13316539	13316663	0.0201146188813388	+	.	gene_id "sragcm37_gene_16518"; transcript_id "sragcm37_gene_16518_tx_7"; exon_id "chr11_13316539_13316663_+"; exonnum "4"; txlen "1495";
chr11	sragcm37_mid	exon	13318178	13318313	0.0176002915211714	+	.	gene_id "sragcm37_gene_16518"; transcript_id "sragcm37_gene_16518_tx_10"; exon_id "chr11_13318178_13318313_+"; exonnum "5"; txlen "1429";
chr11	sragcm37_mid	exon	13318178	13318313	0.0553152019236817	+	.	gene_id "sragcm37_gene_16518"; transcript_id "sragcm37_gene_16518_tx_3"; exon_id "chr11_13318178_13318313_+"; exonnum "3"; txlen "871";
chr11	sragcm37_mid	exon	13318178	13318313	0.0352005830423429	+	.	gene_id "sragcm37_gene_16518"; transcript_id "sragcm37_gene_16518_tx_4"; exon_id "chr11_13318178_13318313_+"; exonnum "2"; txlen "837";
chr11	sragcm37_mid	exon	13318178	13318313	0.0251432736016735	+	.	gene_id "sragcm37_gene_16518"; transcript_id "sragcm37_gene_16518_tx_5"; exon_id "chr11_13318178_13318313_+"; exonnum "4"; txlen "1370";
chr11	sragcm37_mid	exon	13318178	13318313	0.0201146188813388	+	.	gene_id "sragcm37_gene_16518"; transcript_id "sragcm37_gene_16518_tx_7"; exon_id "chr11_13318178_13318313_+"; exonnum "5"; txlen "1495";
chr11	sragcm37_mid	exon	13318178	13318313	0.0176002915211714	+	.	gene_id "sragcm37_gene_16518"; transcript_id "sragcm37_gene_16518_tx_8"; exon_id "chr11_13318178_13318313_+"; exonnum "3"; txlen "805";
chr11	sragcm37_mid	exon	13318178	13318313	0.0176002915211714	+	.	gene_id "sragcm37_gene_16518"; transcript_id "sragcm37_gene_16518_tx_9"; exon_id "chr11_13318178_13318313_+"; exonnum "4"; txlen "1304";
chr11	sragcm37_mid	exon	13321684	13321787	0.0176002915211714	+	.	gene_id "sragcm37_gene_16518"; transcript_id "sragcm37_gene_16518_tx_10"; exon_id "chr11_13321684_13321787_+"; exonnum "6"; txlen "1429";
chr11	sragcm37_mid	exon	13321684	13321787	0.0553152019236817	+	.	gene_id "sragcm37_gene_16518"; transcript_id "sragcm37_gene_16518_tx_3"; exon_id "chr11_13321684_13321787_+"; exonnum "4"; txlen "871";
chr11	sragcm37_mid	exon	13321684	13321787	0.0352005830423429	+	.	gene_id "sragcm37_gene_16518"; transcript_id "sragcm37_gene_16518_tx_4"; exon_id "chr11_13321684_13321787_+"; exonnum "3"; txlen "837";
chr11	sragcm37_mid	exon	13321684	13321787	0.0251432736016735	+	.	gene_id "sragcm37_gene_16518"; transcript_id "sragcm37_gene_16518_tx_5"; exon_id "chr11_13321684_13321787_+"; exonnum "5"; txlen "1370";
chr11	sragcm37_mid	exon	13321684	13321787	0.0251432736016735	+	.	gene_id "sragcm37_gene_16518"; transcript_id "sragcm37_gene_16518_tx_6"; exon_id "chr11_13321684_13321787_+"; exonnum "4"; txlen "1234";
chr11	sragcm37_mid	exon	13321684	13321787	0.0201146188813388	+	.	gene_id "sragcm37_gene_16518"; transcript_id "sragcm37_gene_16518_tx_7"; exon_id "chr11_13321684_13321787_+"; exonnum "6"; txlen "1495";
chr11	sragcm37_mid	exon	13321684	13321787	0.0176002915211714	+	.	gene_id "sragcm37_gene_16518"; transcript_id "sragcm37_gene_16518_tx_8"; exon_id "chr11_13321684_13321787_+"; exonnum "4"; txlen "805";
chr11	sragcm37_mid	exon	13321684	13321787	0.0176002915211714	+	.	gene_id "sragcm37_gene_16518"; transcript_id "sragcm37_gene_16518_tx_9"; exon_id "chr11_13321684_13321787_+"; exonnum "5"; txlen "1304";
chr11	sragcm37_ss	exon	13337062	13337468	0.0553152019236817	+	.	gene_id "sragcm37_gene_16518"; transcript_id "sragcm37_gene_16518_tx_3"; exon_id "chr11_13337062_13337468_+"; exonnum "5"; txlen "871";
chr11	sragcm37_ss	exon	13337062	13337468	0.0352005830423429	+	.	gene_id "sragcm37_gene_16518"; transcript_id "sragcm37_gene_16518_tx_4"; exon_id "chr11_13337062_13337468_+"; exonnum "4"; txlen "837";
chr11	sragcm37_ss	exon	13337062	13337468	0.0251432736016735	+	.	gene_id "sragcm37_gene_16518"; transcript_id "sragcm37_gene_16518_tx_5"; exon_id "chr11_13337062_13337468_+"; exonnum "6"; txlen "1370";
chr11	sragcm37_ss	exon	13337062	13337468	0.0251432736016735	+	.	gene_id "sragcm37_gene_16518"; transcript_id "sragcm37_gene_16518_tx_6"; exon_id "chr11_13337062_13337468_+"; exonnum "5"; txlen "1234";
chr11	sragcm37_ss	exon	13337062	13337468	0.0201146188813388	+	.	gene_id "sragcm37_gene_16518"; transcript_id "sragcm37_gene_16518_tx_7"; exon_id "chr11_13337062_13337468_+"; exonnum "7"; txlen "1495";
chr11	sragcm37_ss	exon	13342589	13342929	0.0176002915211714	+	.	gene_id "sragcm37_gene_16518"; transcript_id "sragcm37_gene_16518_tx_10"; exon_id "chr11_13342589_13342929_+"; exonnum "7"; txlen "1429";
chr11	sragcm37_ss	exon	13342589	13342929	0.0176002915211714	+	.	gene_id "sragcm37_gene_16518"; transcript_id "sragcm37_gene_16518_tx_8"; exon_id "chr11_13342589_13342929_+"; exonnum "5"; txlen "805";
chr11	sragcm37_ss	exon	13342589	13342929	0.0176002915211714	+	.	gene_id "sragcm37_gene_16518"; transcript_id "sragcm37_gene_16518_tx_9"; exon_id "chr11_13342589_13342929_+"; exonnum "6"; txlen "1304";
chr11	sragcm37_mid	exon	13368962	13369108	0.00389203978710501	+	.	gene_id "sragcm37_gene_932"; transcript_id "sragcm37_gene_932_tx_3"; exon_id "chr11_13368962_13369108_+"; exonnum "1"; txlen "737";
chr11	sragcm37_es	exon	13374181	13374280	0.091336226140446	+	.	gene_id "sragcm37_gene_932"; transcript_id "sragcm37_gene_932_tx_1"; exon_id "chr11_13374181_13374280_+"; exonnum "1"; txlen "690";
chr11	sragcm37_mid	exon	13381790	13381861	0.091336226140446	+	.	gene_id "sragcm37_gene_932"; transcript_id "sragcm37_gene_932_tx_1"; exon_id "chr11_13381790_13381861_+"; exonnum "2"; txlen "690";
chr11	sragcm37_mid	exon	13381790	13381861	0.00389203978710501	+	.	gene_id "sragcm37_gene_932"; transcript_id "sragcm37_gene_932_tx_3"; exon_id "chr11_13381790_13381861_+"; exonnum "2"; txlen "737";
chr11	sragcm37_ss	exon	13389914	13390431	0.091336226140446	+	.	gene_id "sragcm37_gene_932"; transcript_id "sragcm37_gene_932_tx_1"; exon_id "chr11_13389914_13390431_+"; exonnum "3"; txlen "690";
chr11	sragcm37_ss	exon	13389914	13390431	0.00389203978710501	+	.	gene_id "sragcm37_gene_932"; transcript_id "sragcm37_gene_932_tx_3"; exon_id "chr11_13389914_13390431_+"; exonnum "3"; txlen "737";
chr11	sragcm37_mid	exon	13923454	13923561	0.0200518409930611	+	.	gene_id "sragcm37_gene_24633"; transcript_id "sragcm37_gene_24633_tx_1"; exon_id "chr11_13923454_13923561_+"; exonnum "1"; txlen "626";
chr11	sragcm37_mid	exon	13926080	13926347	0.0200518409930611	+	.	gene_id "sragcm37_gene_24633"; transcript_id "sragcm37_gene_24633_tx_1"; exon_id "chr11_13926080_13926347_+"; exonnum "2"; txlen "626";
chr11	sragcm37_ss	exon	13927155	13927404	0.0200518409930611	+	.	gene_id "sragcm37_gene_24633"; transcript_id "sragcm37_gene_24633_tx_1"; exon_id "chr11_13927155_13927404_+"; exonnum "3"; txlen "626";
chr11	HAVANA	gene	14112079	14112457	0	+	.	gene_id "ENSMUSG00000081631.2"; gene_type "processed_pseudogene"; gene_name "Gm12005"; level 2; mgi_id "MGI:3651316"; havana_gene "OTTMUSG00000005171.1";
chr11	HAVANA	transcript	14112079	14112457	0	+	.	gene_id "ENSMUSG00000081631.2"; transcript_id "ENSMUST00000121451.2"; gene_type "processed_pseudogene"; gene_name "Gm12005"; transcript_type "processed_pseudogene"; transcript_name "Gm12005-201"; level 2; transcript_support_level "NA"; mgi_id "MGI:3651316"; ont "PGO:0000004"; tag "basic"; tag "Ensembl_canonical"; tag "GENCODE_Primary"; havana_gene "OTTMUSG00000005171.1"; havana_transcript "OTTMUST00000011567.1";
chr11	HAVANA	exon	14112079	14112457	0	+	.	gene_id "ENSMUSG00000081631.2"; transcript_id "ENSMUST00000121451.2"; gene_type "processed_pseudogene"; gene_name "Gm12005"; transcript_type "processed_pseudogene"; transcript_name "Gm12005-201"; exon_number 1; exon_id "ENSMUSE00000717425.2"; level 2; transcript_support_level "NA"; mgi_id "MGI:3651316"; ont "PGO:0000004"; tag "basic"; tag "Ensembl_canonical"; tag "GENCODE_Primary"; havana_gene "OTTMUSG00000005171.1"; havana_transcript "OTTMUST00000011567.1";
chr11	HAVANA	exon	14127648	14127824	0	+	.	gene_id "ENSMUSG00000123150.1"; transcript_id "ENSMUST00000256494.1"; gene_type "lncRNA"; gene_name "ENSMUSG00000123150"; transcript_type "lncRNA"; transcript_name "ENSMUST00000256494"; exon_number 1; exon_id "ENSMUSE00001509735.1"; level 2; tag "Ensembl_canonical"; tag "GENCODE_Primary"; tag "TAGENE";
chr11	HAVANA	gene	14127648	14128279	0	+	.	gene_id "ENSMUSG00000123150.1"; gene_type "lncRNA"; gene_name "ENSMUSG00000123150"; level 2;
chr11	HAVANA	transcript	14127648	14128279	0	+	.	gene_id "ENSMUSG00000123150.1"; transcript_id "ENSMUST00000256494.1"; gene_type "lncRNA"; gene_name "ENSMUSG00000123150"; transcript_type "lncRNA"; transcript_name "ENSMUST00000256494"; level 2; tag "Ensembl_canonical"; tag "GENCODE_Primary"; tag "TAGENE";
chr11	HAVANA	exon	14127698	14127824	0	+	.	gene_id "ENSMUSG00000123150.1"; transcript_id "ENSMUST00000256495.1"; gene_type "lncRNA"; gene_name "ENSMUSG00000123150"; transcript_type "lncRNA"; transcript_name "ENSMUST00000256495"; exon_number 1; exon_id "ENSMUSE00001509734.1"; level 2; tag "basic"; tag "TAGENE";
chr11	HAVANA	transcript	14127698	14128279	0	+	.	gene_id "ENSMUSG00000123150.1"; transcript_id "ENSMUST00000256495.1"; gene_type "lncRNA"; gene_name "ENSMUSG00000123150"; transcript_type "lncRNA"; transcript_name "ENSMUST00000256495"; level 2; tag "basic"; tag "TAGENE";
chr11	HAVANA	exon	14127901	14128011	0	+	.	gene_id "ENSMUSG00000123150.1"; transcript_id "ENSMUST00000256495.1"; gene_type "lncRNA"; gene_name "ENSMUSG00000123150"; transcript_type "lncRNA"; transcript_name "ENSMUST00000256495"; exon_number 2; exon_id "ENSMUSE00001509733.1"; level 2; tag "basic"; tag "TAGENE";
chr11	HAVANA	exon	14128116	14128279	0	+	.	gene_id "ENSMUSG00000123150.1"; transcript_id "ENSMUST00000256494.1"; gene_type "lncRNA"; gene_name "ENSMUSG00000123150"; transcript_type "lncRNA"; transcript_name "ENSMUST00000256494"; exon_number 2; exon_id "ENSMUSE00001509736.1"; level 2; tag "Ensembl_canonical"; tag "GENCODE_Primary"; tag "TAGENE";
chr11	HAVANA	exon	14128116	14128279	0	+	.	gene_id "ENSMUSG00000123150.1"; transcript_id "ENSMUST00000256495.1"; gene_type "lncRNA"; gene_name "ENSMUSG00000123150"; transcript_type "lncRNA"; transcript_name "ENSMUST00000256495"; exon_number 3; exon_id "ENSMUSE00001509736.1"; level 2; tag "basic"; tag "TAGENE";
chr11	sragcm37_es	exon	14214787	14215133	0.183219962627019	+	.	gene_id "sragcm37_gene_16519"; transcript_id "sragcm37_gene_16519_tx_1"; exon_id "chr11_14214787_14215133_+"; exonnum "1"; txlen "869";
chr11	sragcm37_es	exon	14214787	14215133	0.0533361141491644	+	.	gene_id "sragcm37_gene_16519"; transcript_id "sragcm37_gene_16519_tx_2"; exon_id "chr11_14214787_14215133_+"; exonnum "1"; txlen "1393";
chr11	sragcm37_es	exon	14214787	14215133	0.0265226069815647	+	.	gene_id "sragcm37_gene_16519"; transcript_id "sragcm37_gene_16519_tx_3"; exon_id "chr11_14214787_14215133_+"; exonnum "1"; txlen "772";
chr11	sragcm37_ss	exon	14216216	14217261	0.0533361141491644	+	.	gene_id "sragcm37_gene_16519"; transcript_id "sragcm37_gene_16519_tx_2"; exon_id "chr11_14216216_14217261_+"; exonnum "2"; txlen "1393";
chr11	sragcm37_mid	exon	14219483	14219561	0.183219962627019	+	.	gene_id "sragcm37_gene_16519"; transcript_id "sragcm37_gene_16519_tx_1"; exon_id "chr11_14219483_14219561_+"; exonnum "2"; txlen "869";
chr11	sragcm37_mid	exon	14219483	14219561	0.0265226069815647	+	.	gene_id "sragcm37_gene_16519"; transcript_id "sragcm37_gene_16519_tx_3"; exon_id "chr11_14219483_14219561_+"; exonnum "2"; txlen "772";
chr11	sragcm37_mid	exon	14219687	14219783	0.183219962627019	+	.	gene_id "sragcm37_gene_16519"; transcript_id "sragcm37_gene_16519_tx_1"; exon_id "chr11_14219687_14219783_+"; exonnum "3"; txlen "869";
chr11	sragcm37_ss	exon	14220399	14220744	0.183219962627019	+	.	gene_id "sragcm37_gene_16519"; transcript_id "sragcm37_gene_16519_tx_1"; exon_id "chr11_14220399_14220744_+"; exonnum "4"; txlen "869";
chr11	sragcm37_ss	exon	14220399	14220744	0.0265226069815647	+	.	gene_id "sragcm37_gene_16519"; transcript_id "sragcm37_gene_16519_tx_3"; exon_id "chr11_14220399_14220744_+"; exonnum "3"; txlen "772";
chr11	HAVANA	gene	14437613	14438015	0	+	.	gene_id "ENSMUSG00000080734.2"; gene_type "processed_pseudogene"; gene_name "Gm12006"; level 2; mgi_id "MGI:3651317"; havana_gene "OTTMUSG00000005173.1";
chr11	HAVANA	transcript	14437613	14438015	0	+	.	gene_id "ENSMUSG00000080734.2"; transcript_id "ENSMUST00000120786.2"; gene_type "processed_pseudogene"; gene_name "Gm12006"; transcript_type "processed_pseudogene"; transcript_name "Gm12006-201"; level 2; transcript_support_level "NA"; mgi_id "MGI:3651317"; ont "PGO:0000004"; tag "basic"; tag "Ensembl_canonical"; tag "GENCODE_Primary"; havana_gene "OTTMUSG00000005173.1"; havana_transcript "OTTMUST00000011569.1";
chr11	HAVANA	exon	14437613	14438015	0	+	.	gene_id "ENSMUSG00000080734.2"; transcript_id "ENSMUST00000120786.2"; gene_type "processed_pseudogene"; gene_name "Gm12006"; transcript_type "processed_pseudogene"; transcript_name "Gm12006-201"; exon_number 1; exon_id "ENSMUSE00000715056.2"; level 2; transcript_support_level "NA"; mgi_id "MGI:3651317"; ont "PGO:0000004"; tag "basic"; tag "Ensembl_canonical"; tag "GENCODE_Primary"; havana_gene "OTTMUSG00000005173.1"; havana_transcript "OTTMUST00000011569.1";
chr11	sragcm37_mid	exon	14488227	14488402	0.0420844722059603	+	.	gene_id "ENSMUSG00000139714.1"; transcript_id "ENSMUSG00000139714.1_tx_1"; exon_id "chr11_14488227_14488402_+"; exonnum "1"; txlen "520";
chr11	sragcm37_mid	exon	14488227	14488402	0.00631267083089405	+	.	gene_id "ENSMUSG00000139714.1"; transcript_id "ENSMUSG00000139714.1_tx_3"; exon_id "chr11_14488227_14488402_+"; exonnum "1"; txlen "638";
chr11	HAVANA	exon	14488302	14488402	0	+	.	gene_id "ENSMUSG00000139714.1"; transcript_id "ENSMUST00000354935.1"; gene_type "lncRNA"; gene_name "ENSMUSG00000139714"; transcript_type "lncRNA"; transcript_name "ENSMUST00000354935"; exon_number 1; exon_id "ENSMUSE00001698534.1"; level 2; tag "basic"; tag "Ensembl_canonical"; tag "GENCODE_Primary"; tag "TAGENE";
chr11	HAVANA	gene	14488302	14513142	0	+	.	gene_id "ENSMUSG00000139714.1"; gene_type "lncRNA"; gene_name "ENSMUSG00000139714"; level 2;
chr11	HAVANA	transcript	14488302	14513142	0	+	.	gene_id "ENSMUSG00000139714.1"; transcript_id "ENSMUST00000354935.1"; gene_type "lncRNA"; gene_name "ENSMUSG00000139714"; transcript_type "lncRNA"; transcript_name "ENSMUST00000354935"; level 2; tag "basic"; tag "Ensembl_canonical"; tag "GENCODE_Primary"; tag "TAGENE";
chr11	sragcm37_mid	exon	14502830	14502947	0.00631267083089405	+	.	gene_id "ENSMUSG00000139714.1"; transcript_id "ENSMUSG00000139714.1_tx_3"; exon_id "chr11_14502830_14502947_+"; exonnum "2"; txlen "638";
chr11	HAVANA	exon	14504048	14504114	0	+	.	gene_id "ENSMUSG00000139714.1"; transcript_id "ENSMUST00000354935.1"; gene_type "lncRNA"; gene_name "ENSMUSG00000139714"; transcript_type "lncRNA"; transcript_name "ENSMUST00000354935"; exon_number 2; exon_id "ENSMUSE00001698532.1"; level 2; tag "basic"; tag "Ensembl_canonical"; tag "GENCODE_Primary"; tag "TAGENE";
chr11	ENSEMBL_gcm37	exon	14504048	14504114	0.0420844722059603	+	.	gene_id "ENSMUSG00000139714.1"; transcript_id "ENSMUSG00000139714.1_tx_1"; exon_id "chr11_14504048_14504114_+"; exonnum "2"; txlen "520";
chr11	ENSEMBL_gcm37	exon	14504048	14504114	0.00631267083089405	+	.	gene_id "ENSMUSG00000139714.1"; transcript_id "ENSMUSG00000139714.1_tx_3"; exon_id "chr11_14504048_14504114_+"; exonnum "3"; txlen "638";
chr11	HAVANA	exon	14509128	14509248	0	+	.	gene_id "ENSMUSG00000139714.1"; transcript_id "ENSMUST00000354935.1"; gene_type "lncRNA"; gene_name "ENSMUSG00000139714"; transcript_type "lncRNA"; transcript_name "ENSMUST00000354935"; exon_number 3; exon_id "ENSMUSE00001698531.1"; level 2; tag "basic"; tag "Ensembl_canonical"; tag "GENCODE_Primary"; tag "TAGENE";
chr11	ENSEMBL_gcm37	exon	14509128	14509248	0.0420844722059603	+	.	gene_id "ENSMUSG00000139714.1"; transcript_id "ENSMUSG00000139714.1_tx_1"; exon_id "chr11_14509128_14509248_+"; exonnum "3"; txlen "520";
chr11	ENSEMBL_gcm37	exon	14509128	14509248	0.00631267083089405	+	.	gene_id "ENSMUSG00000139714.1"; transcript_id "ENSMUSG00000139714.1_tx_3"; exon_id "chr11_14509128_14509248_+"; exonnum "4"; txlen "638";
chr11	HAVANA	exon	14512987	14513142	0	+	.	gene_id "ENSMUSG00000139714.1"; transcript_id "ENSMUST00000354935.1"; gene_type "lncRNA"; gene_name "ENSMUSG00000139714"; transcript_type "lncRNA"; transcript_name "ENSMUST00000354935"; exon_number 4; exon_id "ENSMUSE00001698533.1"; level 2; tag "basic"; tag "Ensembl_canonical"; tag "GENCODE_Primary"; tag "TAGENE";
chr11	ENSEMBL_gcm37	exon	14512987	14513142	0.0420844722059603	+	.	gene_id "ENSMUSG00000139714.1"; transcript_id "ENSMUSG00000139714.1_tx_1"; exon_id "chr11_14512987_14513142_+"; exonnum "4"; txlen "520";
chr11	ENSEMBL_gcm37	exon	14512987	14513142	0.00631267083089405	+	.	gene_id "ENSMUSG00000139714.1"; transcript_id "ENSMUSG00000139714.1_tx_3"; exon_id "chr11_14512987_14513142_+"; exonnum "5"; txlen "638";
chr11	HAVANA	UTR	14549276	14549295	0	+	.	gene_id "ENSMUSG00000084135.5"; transcript_id "ENSMUST00000117584.3"; gene_type "protein_coding"; gene_name "Pom121l12"; transcript_type "protein_coding"; transcript_name "Pom121l12-201"; exon_number 1; exon_id "ENSMUSE00000712851.3"; level 2; protein_id "ENSMUSP00000147960.2"; transcript_support_level "NA"; mgi_id "MGI:1920677"; tag "basic"; tag "Ensembl_canonical"; tag "GENCODE_Primary"; tag "appris_principal_1"; tag "CCDS"; ccdsid "CCDS83783.1"; havana_gene "OTTMUSG00000005175.1"; havana_transcript "OTTMUST00000011571.1";
chr11	HAVANA	gene	14549276	14550314	0	+	.	gene_id "ENSMUSG00000084135.5"; gene_type "protein_coding"; gene_name "Pom121l12"; level 2; mgi_id "MGI:1920677"; havana_gene "OTTMUSG00000005175.1";
chr11	HAVANA	transcript	14549276	14550314	0	+	.	gene_id "ENSMUSG00000084135.5"; transcript_id "ENSMUST00000117584.3"; gene_type "protein_coding"; gene_name "Pom121l12"; transcript_type "protein_coding"; transcript_name "Pom121l12-201"; level 2; protein_id "ENSMUSP00000147960.2"; transcript_support_level "NA"; mgi_id "MGI:1920677"; tag "basic"; tag "Ensembl_canonical"; tag "GENCODE_Primary"; tag "appris_principal_1"; tag "CCDS"; ccdsid "CCDS83783.1"; havana_gene "OTTMUSG00000005175.1"; havana_transcript "OTTMUST00000011571.1";
chr11	HAVANA	exon	14549276	14550314	0	+	.	gene_id "ENSMUSG00000084135.5"; transcript_id "ENSMUST00000117584.3"; gene_type "protein_coding"; gene_name "Pom121l12"; transcript_type "protein_coding"; transcript_name "Pom121l12-201"; exon_number 1; exon_id "ENSMUSE00000712851.3"; level 2; protein_id "ENSMUSP00000147960.2"; transcript_support_level "NA"; mgi_id "MGI:1920677"; tag "basic"; tag "Ensembl_canonical"; tag "GENCODE_Primary"; tag "appris_principal_1"; tag "CCDS"; ccdsid "CCDS83783.1"; havana_gene "OTTMUSG00000005175.1"; havana_transcript "OTTMUST00000011571.1";
chr11	HAVANA	start_codon	14549296	14549298	0	+	0	gene_id "ENSMUSG00000084135.5"; transcript_id "ENSMUST00000117584.3"; gene_type "protein_coding"; gene_name "Pom121l12"; transcript_type "protein_coding"; transcript_name "Pom121l12-201"; exon_number 1; exon_id "ENSMUSE00000712851.3"; level 2; protein_id "ENSMUSP00000147960.2"; transcript_support_level "NA"; mgi_id "MGI:1920677"; tag "basic"; tag "Ensembl_canonical"; tag "GENCODE_Primary"; tag "appris_principal_1"; tag "CCDS"; ccdsid "CCDS83783.1"; havana_gene "OTTMUSG00000005175.1"; havana_transcript "OTTMUST00000011571.1";
chr11	HAVANA	CDS	14549296	14550129	0	+	0	gene_id "ENSMUSG00000084135.5"; transcript_id "ENSMUST00000117584.3"; gene_type "protein_coding"; gene_name "Pom121l12"; transcript_type "protein_coding"; transcript_name "Pom121l12-201"; exon_number 1; exon_id "ENSMUSE00000712851.3"; level 2; protein_id "ENSMUSP00000147960.2"; transcript_support_level "NA"; mgi_id "MGI:1920677"; tag "basic"; tag "Ensembl_canonical"; tag "GENCODE_Primary"; tag "appris_principal_1"; tag "CCDS"; ccdsid "CCDS83783.1"; havana_gene "OTTMUSG00000005175.1"; havana_transcript "OTTMUST00000011571.1";
chr11	HAVANA	stop_codon	14550130	14550132	0	+	0	gene_id "ENSMUSG00000084135.5"; transcript_id "ENSMUST00000117584.3"; gene_type "protein_coding"; gene_name "Pom121l12"; transcript_type "protein_coding"; transcript_name "Pom121l12-201"; exon_number 1; exon_id "ENSMUSE00000712851.3"; level 2; protein_id "ENSMUSP00000147960.2"; transcript_support_level "NA"; mgi_id "MGI:1920677"; tag "basic"; tag "Ensembl_canonical"; tag "GENCODE_Primary"; tag "appris_principal_1"; tag "CCDS"; ccdsid "CCDS83783.1"; havana_gene "OTTMUSG00000005175.1"; havana_transcript "OTTMUST00000011571.1";
chr11	HAVANA	UTR	14550130	14550314	0	+	.	gene_id "ENSMUSG00000084135.5"; transcript_id "ENSMUST00000117584.3"; gene_type "protein_coding"; gene_name "Pom121l12"; transcript_type "protein_coding"; transcript_name "Pom121l12-201"; exon_number 1; exon_id "ENSMUSE00000712851.3"; level 2; protein_id "ENSMUSP00000147960.2"; transcript_support_level "NA"; mgi_id "MGI:1920677"; tag "basic"; tag "Ensembl_canonical"; tag "GENCODE_Primary"; tag "appris_principal_1"; tag "CCDS"; ccdsid "CCDS83783.1"; havana_gene "OTTMUSG00000005175.1"; havana_transcript "OTTMUST00000011571.1";
chr11	sragcm37_es	exon	14551637	14551810	0.00526055902574504	+	.	gene_id "ENSMUSG00000128133.1"; transcript_id "ENSMUSG00000128133.1_tx_15"; exon_id "chr11_14551637_14551810_+"; exonnum "1"; txlen "1203";
chr11	sragcm37_es	exon	14551637	14551810	0.00526055902574504	+	.	gene_id "ENSMUSG00000128133.1"; transcript_id "ENSMUSG00000128133.1_tx_16"; exon_id "chr11_14551637_14551810_+"; exonnum "1"; txlen "916";
chr11	sragcm37_es	exon	14551637	14551810	0.00526055902574504	+	.	gene_id "ENSMUSG00000128133.1"; transcript_id "ENSMUSG00000128133.1_tx_17"; exon_id "chr11_14551637_14551810_+"; exonnum "1"; txlen "1042";
chr11	sragcm37_es	exon	14551637	14551810	0.00526055902574504	+	.	gene_id "ENSMUSG00000128133.1"; transcript_id "ENSMUSG00000128133.1_tx_18"; exon_id "chr11_14551637_14551810_+"; exonnum "1"; txlen "616";
chr11	sragcm37_es	exon	14551637	14551810	0.00505013666471524	+	.	gene_id "ENSMUSG00000128133.1"; transcript_id "ENSMUSG00000128133.1_tx_31"; exon_id "chr11_14551637_14551810_+"; exonnum "1"; txlen "1450";
chr11	sragcm37_es	exon	14551637	14551810	0.00505013666471524	+	.	gene_id "ENSMUSG00000128133.1"; transcript_id "ENSMUSG00000128133.1_tx_32"; exon_id "chr11_14551637_14551810_+"; exonnum "1"; txlen "1163";
chr11	sragcm37_es	exon	14551637	14551810	0.00505013666471524	+	.	gene_id "ENSMUSG00000128133.1"; transcript_id "ENSMUSG00000128133.1_tx_33"; exon_id "chr11_14551637_14551810_+"; exonnum "1"; txlen "1274";
chr11	sragcm37_es	exon	14551637	14551810	0.00505013666471524	+	.	gene_id "ENSMUSG00000128133.1"; transcript_id "ENSMUSG00000128133.1_tx_34"; exon_id "chr11_14551637_14551810_+"; exonnum "1"; txlen "1289";
chr11	sragcm37_es	exon	14551637	14551810	0.00505013666471524	+	.	gene_id "ENSMUSG00000128133.1"; transcript_id "ENSMUSG00000128133.1_tx_39"; exon_id "chr11_14551637_14551810_+"; exonnum "1"; txlen "1113";
chr11	sragcm37_es	exon	14551637	14551810	0.00210422361029802	+	.	gene_id "ENSMUSG00000128133.1"; transcript_id "ENSMUSG00000128133.1_tx_40"; exon_id "chr11_14551637_14551810_+"; exonnum "1"; txlen "1708";
chr11	sragcm37_es	exon	14551637	14551810	0.00147295652720861	+	.	gene_id "ENSMUSG00000128133.1"; transcript_id "ENSMUSG00000128133.1_tx_41"; exon_id "chr11_14551637_14551810_+"; exonnum "1"; txlen "1778";
chr11	sragcm37_mid	exon	14559983	14560099	0.00526055902574504	+	.	gene_id "ENSMUSG00000128133.1"; transcript_id "ENSMUSG00000128133.1_tx_15"; exon_id "chr11_14559983_14560099_+"; exonnum "2"; txlen "1203";
chr11	sragcm37_mid	exon	14559983	14560099	0.00526055902574504	+	.	gene_id "ENSMUSG00000128133.1"; transcript_id "ENSMUSG00000128133.1_tx_16"; exon_id "chr11_14559983_14560099_+"; exonnum "2"; txlen "916";
chr11	sragcm37_mid	exon	14559983	14560099	0.00526055902574504	+	.	gene_id "ENSMUSG00000128133.1"; transcript_id "ENSMUSG00000128133.1_tx_17"; exon_id "chr11_14559983_14560099_+"; exonnum "2"; txlen "1042";
chr11	sragcm37_mid	exon	14559983	14560099	0.00526055902574504	+	.	gene_id "ENSMUSG00000128133.1"; transcript_id "ENSMUSG00000128133.1_tx_18"; exon_id "chr11_14559983_14560099_+"; exonnum "2"; txlen "616";
chr11	sragcm37_mid	exon	14559983	14560099	0.00505013666471524	+	.	gene_id "ENSMUSG00000128133.1"; transcript_id "ENSMUSG00000128133.1_tx_31"; exon_id "chr11_14559983_14560099_+"; exonnum "2"; txlen "1450";
chr11	sragcm37_mid	exon	14559983	14560099	0.00505013666471524	+	.	gene_id "ENSMUSG00000128133.1"; transcript_id "ENSMUSG00000128133.1_tx_32"; exon_id "chr11_14559983_14560099_+"; exonnum "2"; txlen "1163";
chr11	sragcm37_mid	exon	14559983	14560099	0.00505013666471524	+	.	gene_id "ENSMUSG00000128133.1"; transcript_id "ENSMUSG00000128133.1_tx_33"; exon_id "chr11_14559983_14560099_+"; exonnum "2"; txlen "1274";
chr11	sragcm37_mid	exon	14559983	14560099	0.00505013666471524	+	.	gene_id "ENSMUSG00000128133.1"; transcript_id "ENSMUSG00000128133.1_tx_34"; exon_id "chr11_14559983_14560099_+"; exonnum "2"; txlen "1289";
chr11	sragcm37_mid	exon	14559983	14560099	0.00505013666471524	+	.	gene_id "ENSMUSG00000128133.1"; transcript_id "ENSMUSG00000128133.1_tx_39"; exon_id "chr11_14559983_14560099_+"; exonnum "2"; txlen "1113";
chr11	sragcm37_mid	exon	14559983	14560099	0.00210422361029802	+	.	gene_id "ENSMUSG00000128133.1"; transcript_id "ENSMUSG00000128133.1_tx_40"; exon_id "chr11_14559983_14560099_+"; exonnum "2"; txlen "1708";
chr11	sragcm37_mid	exon	14559983	14560099	0.00147295652720861	+	.	gene_id "ENSMUSG00000128133.1"; transcript_id "ENSMUSG00000128133.1_tx_41"; exon_id "chr11_14559983_14560099_+"; exonnum "2"; txlen "1778";
chr11	sragcm37_mid	exon	14561699	14561827	0.00526055902574504	+	.	gene_id "ENSMUSG00000128133.1"; transcript_id "ENSMUSG00000128133.1_tx_15"; exon_id "chr11_14561699_14561827_+"; exonnum "3"; txlen "1203";
chr11	sragcm37_mid	exon	14561699	14561827	0.00526055902574504	+	.	gene_id "ENSMUSG00000128133.1"; transcript_id "ENSMUSG00000128133.1_tx_16"; exon_id "chr11_14561699_14561827_+"; exonnum "3"; txlen "916";
chr11	sragcm37_mid	exon	14561699	14561827	0.00526055902574504	+	.	gene_id "ENSMUSG00000128133.1"; transcript_id "ENSMUSG00000128133.1_tx_17"; exon_id "chr11_14561699_14561827_+"; exonnum "3"; txlen "1042";
chr11	sragcm37_mid	exon	14561699	14561827	0.00526055902574504	+	.	gene_id "ENSMUSG00000128133.1"; transcript_id "ENSMUSG00000128133.1_tx_18"; exon_id "chr11_14561699_14561827_+"; exonnum "3"; txlen "616";
chr11	sragcm37_mid	exon	14561699	14561827	0.00505013666471524	+	.	gene_id "ENSMUSG00000128133.1"; transcript_id "ENSMUSG00000128133.1_tx_31"; exon_id "chr11_14561699_14561827_+"; exonnum "3"; txlen "1450";
chr11	sragcm37_mid	exon	14561699	14561827	0.00505013666471524	+	.	gene_id "ENSMUSG00000128133.1"; transcript_id "ENSMUSG00000128133.1_tx_32"; exon_id "chr11_14561699_14561827_+"; exonnum "3"; txlen "1163";
chr11	sragcm37_mid	exon	14561699	14561827	0.00505013666471524	+	.	gene_id "ENSMUSG00000128133.1"; transcript_id "ENSMUSG00000128133.1_tx_33"; exon_id "chr11_14561699_14561827_+"; exonnum "3"; txlen "1274";
chr11	sragcm37_mid	exon	14561699	14561827	0.00505013666471524	+	.	gene_id "ENSMUSG00000128133.1"; transcript_id "ENSMUSG00000128133.1_tx_34"; exon_id "chr11_14561699_14561827_+"; exonnum "3"; txlen "1289";
chr11	sragcm37_mid	exon	14561699	14561827	0.00505013666471524	+	.	gene_id "ENSMUSG00000128133.1"; transcript_id "ENSMUSG00000128133.1_tx_39"; exon_id "chr11_14561699_14561827_+"; exonnum "3"; txlen "1113";
chr11	sragcm37_mid	exon	14561699	14561827	0.00210422361029802	+	.	gene_id "ENSMUSG00000128133.1"; transcript_id "ENSMUSG00000128133.1_tx_40"; exon_id "chr11_14561699_14561827_+"; exonnum "3"; txlen "1708";
chr11	sragcm37_mid	exon	14561699	14561827	0.00147295652720861	+	.	gene_id "ENSMUSG00000128133.1"; transcript_id "ENSMUSG00000128133.1_tx_41"; exon_id "chr11_14561699_14561827_+"; exonnum "3"; txlen "1778";
chr11	sragcm37_es	exon	14574811	14574954	0.0143087205500265	+	.	gene_id "ENSMUSG00000128133.1"; transcript_id "ENSMUSG00000128133.1_tx_10"; exon_id "chr11_14574811_14574954_+"; exonnum "1"; txlen "927";
chr11	sragcm37_es	exon	14574811	14574954	0.0143087205500265	+	.	gene_id "ENSMUSG00000128133.1"; transcript_id "ENSMUSG00000128133.1_tx_12"; exon_id "chr11_14574811_14574954_+"; exonnum "1"; txlen "766";
chr11	sragcm37_es	exon	14574811	14574954	0.00568140374780464	+	.	gene_id "ENSMUSG00000128133.1"; transcript_id "ENSMUSG00000128133.1_tx_14"; exon_id "chr11_14574811_14574954_+"; exonnum "1"; txlen "801";
chr11	sragcm37_es	exon	14574811	14574954	0.00505013666471524	+	.	gene_id "ENSMUSG00000128133.1"; transcript_id "ENSMUSG00000128133.1_tx_21"; exon_id "chr11_14574811_14574954_+"; exonnum "1"; txlen "1174";
chr11	sragcm37_es	exon	14574811	14574954	0.00505013666471524	+	.	gene_id "ENSMUSG00000128133.1"; transcript_id "ENSMUSG00000128133.1_tx_23"; exon_id "chr11_14574811_14574954_+"; exonnum "1"; txlen "887";
chr11	sragcm37_es	exon	14574811	14574954	0.00505013666471524	+	.	gene_id "ENSMUSG00000128133.1"; transcript_id "ENSMUSG00000128133.1_tx_26"; exon_id "chr11_14574811_14574954_+"; exonnum "1"; txlen "998";
chr11	sragcm37_es	exon	14574811	14574954	0.00505013666471524	+	.	gene_id "ENSMUSG00000128133.1"; transcript_id "ENSMUSG00000128133.1_tx_28"; exon_id "chr11_14574811_14574954_+"; exonnum "1"; txlen "1013";
chr11	sragcm37_es	exon	14574811	14574954	0.00505013666471524	+	.	gene_id "ENSMUSG00000128133.1"; transcript_id "ENSMUSG00000128133.1_tx_30"; exon_id "chr11_14574811_14574954_+"; exonnum "1"; txlen "711";
chr11	sragcm37_es	exon	14574811	14574954	0.00505013666471524	+	.	gene_id "ENSMUSG00000128133.1"; transcript_id "ENSMUSG00000128133.1_tx_38"; exon_id "chr11_14574811_14574954_+"; exonnum "1"; txlen "837";
chr11	sragcm37_es	exon	14574811	14574954	0.0180963230485629	+	.	gene_id "ENSMUSG00000128133.1"; transcript_id "ENSMUSG00000128133.1_tx_8"; exon_id "chr11_14574811_14574954_+"; exonnum "1"; txlen "640";
chr11	HAVANA	exon	14578065	14578164	0	+	.	gene_id "ENSMUSG00000128133.1"; transcript_id "ENSMUST00000285903.1"; gene_type "lncRNA"; gene_name "ENSMUSG00000128133"; transcript_type "lncRNA"; transcript_name "ENSMUST00000285903"; exon_number 1; exon_id "ENSMUSE00001566644.1"; level 2; tag "basic"; tag "Ensembl_canonical"; tag "GENCODE_Primary"; tag "TAGENE";
chr11	ENSEMBL_gcm37	exon	14578065	14578164	0.0143087205500265	+	.	gene_id "ENSMUSG00000128133.1"; transcript_id "ENSMUSG00000128133.1_tx_11"; exon_id "chr11_14578065_14578164_+"; exonnum "1"; txlen "722";
chr11	ENSEMBL_gcm37	exon	14578065	14578164	0.00505013666471524	+	.	gene_id "ENSMUSG00000128133.1"; transcript_id "ENSMUSG00000128133.1_tx_20"; exon_id "chr11_14578065_14578164_+"; exonnum "1"; txlen "1130";
chr11	ENSEMBL_gcm37	exon	14578065	14578164	0.00505013666471524	+	.	gene_id "ENSMUSG00000128133.1"; transcript_id "ENSMUSG00000128133.1_tx_22"; exon_id "chr11_14578065_14578164_+"; exonnum "1"; txlen "843";
chr11	ENSEMBL_gcm37	exon	14578065	14578164	0.00505013666471524	+	.	gene_id "ENSMUSG00000128133.1"; transcript_id "ENSMUSG00000128133.1_tx_25"; exon_id "chr11_14578065_14578164_+"; exonnum "1"; txlen "954";
chr11	ENSEMBL_gcm37	exon	14578065	14578164	0.00505013666471524	+	.	gene_id "ENSMUSG00000128133.1"; transcript_id "ENSMUSG00000128133.1_tx_27"; exon_id "chr11_14578065_14578164_+"; exonnum "1"; txlen "969";
chr11	ENSEMBL_gcm37	exon	14578065	14578164	0.00505013666471524	+	.	gene_id "ENSMUSG00000128133.1"; transcript_id "ENSMUSG00000128133.1_tx_29"; exon_id "chr11_14578065_14578164_+"; exonnum "1"; txlen "667";
chr11	ENSEMBL_gcm37	exon	14578065	14578164	0.00505013666471524	+	.	gene_id "ENSMUSG00000128133.1"; transcript_id "ENSMUSG00000128133.1_tx_37"; exon_id "chr11_14578065_14578164_+"; exonnum "1"; txlen "793";
chr11	ENSEMBL_gcm37	exon	14578065	14578164	0.0143087205500265	+	.	gene_id "ENSMUSG00000128133.1"; transcript_id "ENSMUSG00000128133.1_tx_9"; exon_id "chr11_14578065_14578164_+"; exonnum "1"; txlen "883";
chr11	HAVANA	gene	14578065	14619399	0	+	.	gene_id "ENSMUSG00000128133.1"; gene_type "lncRNA"; gene_name "ENSMUSG00000128133"; level 2;
chr11	HAVANA	transcript	14578065	14619399	0	+	.	gene_id "ENSMUSG00000128133.1"; transcript_id "ENSMUST00000285903.1"; gene_type "lncRNA"; gene_name "ENSMUSG00000128133"; transcript_type "lncRNA"; transcript_name "ENSMUST00000285903"; level 2; tag "basic"; tag "Ensembl_canonical"; tag "GENCODE_Primary"; tag "TAGENE";
chr11	HAVANA	exon	14579994	14580056	0	+	.	gene_id "ENSMUSG00000128133.1"; transcript_id "ENSMUST00000285903.1"; gene_type "lncRNA"; gene_name "ENSMUSG00000128133"; transcript_type "lncRNA"; transcript_name "ENSMUST00000285903"; exon_number 2; exon_id "ENSMUSE00001566642.1"; level 2; tag "basic"; tag "Ensembl_canonical"; tag "GENCODE_Primary"; tag "TAGENE";
chr11	ENSEMBL_gcm37	exon	14579994	14580056	0.0143087205500265	+	.	gene_id "ENSMUSG00000128133.1"; transcript_id "ENSMUSG00000128133.1_tx_10"; exon_id "chr11_14579994_14580056_+"; exonnum "2"; txlen "927";
chr11	ENSEMBL_gcm37	exon	14579994	14580056	0.0143087205500265	+	.	gene_id "ENSMUSG00000128133.1"; transcript_id "ENSMUSG00000128133.1_tx_11"; exon_id "chr11_14579994_14580056_+"; exonnum "2"; txlen "722";
chr11	ENSEMBL_gcm37	exon	14579994	14580056	0.0143087205500265	+	.	gene_id "ENSMUSG00000128133.1"; transcript_id "ENSMUSG00000128133.1_tx_12"; exon_id "chr11_14579994_14580056_+"; exonnum "2"; txlen "766";
chr11	ENSEMBL_gcm37	exon	14579994	14580056	0.00568140374780464	+	.	gene_id "ENSMUSG00000128133.1"; transcript_id "ENSMUSG00000128133.1_tx_14"; exon_id "chr11_14579994_14580056_+"; exonnum "2"; txlen "801";
chr11	ENSEMBL_gcm37	exon	14579994	14580056	0.00526055902574504	+	.	gene_id "ENSMUSG00000128133.1"; transcript_id "ENSMUSG00000128133.1_tx_15"; exon_id "chr11_14579994_14580056_+"; exonnum "4"; txlen "1203";
chr11	ENSEMBL_gcm37	exon	14579994	14580056	0.00526055902574504	+	.	gene_id "ENSMUSG00000128133.1"; transcript_id "ENSMUSG00000128133.1_tx_16"; exon_id "chr11_14579994_14580056_+"; exonnum "4"; txlen "916";
chr11	ENSEMBL_gcm37	exon	14579994	14580056	0.00526055902574504	+	.	gene_id "ENSMUSG00000128133.1"; transcript_id "ENSMUSG00000128133.1_tx_17"; exon_id "chr11_14579994_14580056_+"; exonnum "4"; txlen "1042";
chr11	ENSEMBL_gcm37	exon	14579994	14580056	0.00526055902574504	+	.	gene_id "ENSMUSG00000128133.1"; transcript_id "ENSMUSG00000128133.1_tx_18"; exon_id "chr11_14579994_14580056_+"; exonnum "4"; txlen "616";
chr11	ENSEMBL_gcm37	exon	14579994	14580056	0.00505013666471524	+	.	gene_id "ENSMUSG00000128133.1"; transcript_id "ENSMUSG00000128133.1_tx_20"; exon_id "chr11_14579994_14580056_+"; exonnum "2"; txlen "1130";
chr11	ENSEMBL_gcm37	exon	14579994	14580056	0.00505013666471524	+	.	gene_id "ENSMUSG00000128133.1"; transcript_id "ENSMUSG00000128133.1_tx_21"; exon_id "chr11_14579994_14580056_+"; exonnum "2"; txlen "1174";
chr11	ENSEMBL_gcm37	exon	14579994	14580056	0.00505013666471524	+	.	gene_id "ENSMUSG00000128133.1"; transcript_id "ENSMUSG00000128133.1_tx_22"; exon_id "chr11_14579994_14580056_+"; exonnum "2"; txlen "843";
chr11	ENSEMBL_gcm37	exon	14579994	14580056	0.00505013666471524	+	.	gene_id "ENSMUSG00000128133.1"; transcript_id "ENSMUSG00000128133.1_tx_23"; exon_id "chr11_14579994_14580056_+"; exonnum "2"; txlen "887";
chr11	ENSEMBL_gcm37	exon	14579994	14580056	0.00505013666471524	+	.	gene_id "ENSMUSG00000128133.1"; transcript_id "ENSMUSG00000128133.1_tx_25"; exon_id "chr11_14579994_14580056_+"; exonnum "2"; txlen "954";
chr11	ENSEMBL_gcm37	exon	14579994	14580056	0.00505013666471524	+	.	gene_id "ENSMUSG00000128133.1"; transcript_id "ENSMUSG00000128133.1_tx_26"; exon_id "chr11_14579994_14580056_+"; exonnum "2"; txlen "998";
chr11	ENSEMBL_gcm37	exon	14579994	14580056	0.00505013666471524	+	.	gene_id "ENSMUSG00000128133.1"; transcript_id "ENSMUSG00000128133.1_tx_27"; exon_id "chr11_14579994_14580056_+"; exonnum "2"; txlen "969";
chr11	ENSEMBL_gcm37	exon	14579994	14580056	0.00505013666471524	+	.	gene_id "ENSMUSG00000128133.1"; transcript_id "ENSMUSG00000128133.1_tx_28"; exon_id "chr11_14579994_14580056_+"; exonnum "2"; txlen "1013";
chr11	ENSEMBL_gcm37	exon	14579994	14580056	0.00505013666471524	+	.	gene_id "ENSMUSG00000128133.1"; transcript_id "ENSMUSG00000128133.1_tx_29"; exon_id "chr11_14579994_14580056_+"; exonnum "2"; txlen "667";
chr11	ENSEMBL_gcm37	exon	14579994	14580056	0.00505013666471524	+	.	gene_id "ENSMUSG00000128133.1"; transcript_id "ENSMUSG00000128133.1_tx_30"; exon_id "chr11_14579994_14580056_+"; exonnum "2"; txlen "711";
chr11	ENSEMBL_gcm37	exon	14579994	14580056	0.00505013666471524	+	.	gene_id "ENSMUSG00000128133.1"; transcript_id "ENSMUSG00000128133.1_tx_31"; exon_id "chr11_14579994_14580056_+"; exonnum "4"; txlen "1450";
chr11	ENSEMBL_gcm37	exon	14579994	14580056	0.00505013666471524	+	.	gene_id "ENSMUSG00000128133.1"; transcript_id "ENSMUSG00000128133.1_tx_32"; exon_id "chr11_14579994_14580056_+"; exonnum "4"; txlen "1163";
chr11	ENSEMBL_gcm37	exon	14579994	14580056	0.00505013666471524	+	.	gene_id "ENSMUSG00000128133.1"; transcript_id "ENSMUSG00000128133.1_tx_33"; exon_id "chr11_14579994_14580056_+"; exonnum "4"; txlen "1274";
chr11	ENSEMBL_gcm37	exon	14579994	14580056	0.00505013666471524	+	.	gene_id "ENSMUSG00000128133.1"; transcript_id "ENSMUSG00000128133.1_tx_34"; exon_id "chr11_14579994_14580056_+"; exonnum "4"; txlen "1289";
chr11	ENSEMBL_gcm37	exon	14579994	14580056	0.00505013666471524	+	.	gene_id "ENSMUSG00000128133.1"; transcript_id "ENSMUSG00000128133.1_tx_37"; exon_id "chr11_14579994_14580056_+"; exonnum "2"; txlen "793";
chr11	ENSEMBL_gcm37	exon	14579994	14580056	0.00505013666471524	+	.	gene_id "ENSMUSG00000128133.1"; transcript_id "ENSMUSG00000128133.1_tx_38"; exon_id "chr11_14579994_14580056_+"; exonnum "2"; txlen "837";
chr11	ENSEMBL_gcm37	exon	14579994	14580056	0.00505013666471524	+	.	gene_id "ENSMUSG00000128133.1"; transcript_id "ENSMUSG00000128133.1_tx_39"; exon_id "chr11_14579994_14580056_+"; exonnum "4"; txlen "1113";
chr11	ENSEMBL_gcm37	exon	14579994	14580056	0.00210422361029802	+	.	gene_id "ENSMUSG00000128133.1"; transcript_id "ENSMUSG00000128133.1_tx_40"; exon_id "chr11_14579994_14580056_+"; exonnum "4"; txlen "1708";
chr11	ENSEMBL_gcm37	exon	14579994	14580056	0.00147295652720861	+	.	gene_id "ENSMUSG00000128133.1"; transcript_id "ENSMUSG00000128133.1_tx_41"; exon_id "chr11_14579994_14580056_+"; exonnum "4"; txlen "1778";
chr11	ENSEMBL_gcm37	exon	14579994	14580056	0.0180963230485629	+	.	gene_id "ENSMUSG00000128133.1"; transcript_id "ENSMUSG00000128133.1_tx_8"; exon_id "chr11_14579994_14580056_+"; exonnum "2"; txlen "640";
chr11	ENSEMBL_gcm37	exon	14579994	14580056	0.0143087205500265	+	.	gene_id "ENSMUSG00000128133.1"; transcript_id "ENSMUSG00000128133.1_tx_9"; exon_id "chr11_14579994_14580056_+"; exonnum "2"; txlen "883";
chr11	sragcm37_ss	exon	14582231	14582363	0.00526055902574504	+	.	gene_id "ENSMUSG00000128133.1"; transcript_id "ENSMUSG00000128133.1_tx_18"; exon_id "chr11_14582231_14582363_+"; exonnum "5"; txlen "616";
chr11	sragcm37_mid	exon	14583985	14584050	0.00505013666471524	+	.	gene_id "ENSMUSG00000128133.1"; transcript_id "ENSMUSG00000128133.1_tx_19"; exon_id "chr11_14583985_14584050_+"; exonnum "1"; txlen "1033";
chr11	sragcm37_mid	exon	14583985	14584050	0.146759112450159	+	.	gene_id "ENSMUSG00000128133.1"; transcript_id "ENSMUSG00000128133.1_tx_2"; exon_id "chr11_14583985_14584050_+"; exonnum "1"; txlen "625";
chr11	sragcm37_mid	exon	14583985	14584050	0.00505013666471524	+	.	gene_id "ENSMUSG00000128133.1"; transcript_id "ENSMUSG00000128133.1_tx_24"; exon_id "chr11_14583985_14584050_+"; exonnum "1"; txlen "746";
chr11	sragcm37_mid	exon	14583985	14584050	0.146759112450159	+	.	gene_id "ENSMUSG00000128133.1"; transcript_id "ENSMUSG00000128133.1_tx_3"; exon_id "chr11_14583985_14584050_+"; exonnum "1"; txlen "786";
chr11	sragcm37_mid	exon	14583985	14584050	0.00505013666471524	+	.	gene_id "ENSMUSG00000128133.1"; transcript_id "ENSMUSG00000128133.1_tx_35"; exon_id "chr11_14583985_14584050_+"; exonnum "1"; txlen "857";
chr11	sragcm37_mid	exon	14583985	14584050	0.00505013666471524	+	.	gene_id "ENSMUSG00000128133.1"; transcript_id "ENSMUSG00000128133.1_tx_36"; exon_id "chr11_14583985_14584050_+"; exonnum "1"; txlen "872";
chr11	sragcm37_mid	exon	14583985	14584050	0.142862166787228	+	.	gene_id "ENSMUSG00000128133.1"; transcript_id "ENSMUSG00000128133.1_tx_4"; exon_id "chr11_14583985_14584050_+"; exonnum "1"; txlen "660";
chr11	HAVANA	exon	14585786	14585925	0	+	.	gene_id "ENSMUSG00000128133.1"; transcript_id "ENSMUST00000285903.1"; gene_type "lncRNA"; gene_name "ENSMUSG00000128133"; transcript_type "lncRNA"; transcript_name "ENSMUST00000285903"; exon_number 3; exon_id "ENSMUSE00001566640.1"; level 2; tag "basic"; tag "Ensembl_canonical"; tag "GENCODE_Primary"; tag "TAGENE";
chr11	ENSEMBL_gcm37	exon	14585786	14585925	0.0143087205500265	+	.	gene_id "ENSMUSG00000128133.1"; transcript_id "ENSMUSG00000128133.1_tx_10"; exon_id "chr11_14585786_14585925_+"; exonnum "3"; txlen "927";
chr11	ENSEMBL_gcm37	exon	14585786	14585925	0.0143087205500265	+	.	gene_id "ENSMUSG00000128133.1"; transcript_id "ENSMUSG00000128133.1_tx_11"; exon_id "chr11_14585786_14585925_+"; exonnum "3"; txlen "722";
chr11	ENSEMBL_gcm37	exon	14585786	14585925	0.0143087205500265	+	.	gene_id "ENSMUSG00000128133.1"; transcript_id "ENSMUSG00000128133.1_tx_12"; exon_id "chr11_14585786_14585925_+"; exonnum "3"; txlen "766";
chr11	ENSEMBL_gcm37	exon	14585786	14585925	0.00568140374780464	+	.	gene_id "ENSMUSG00000128133.1"; transcript_id "ENSMUSG00000128133.1_tx_14"; exon_id "chr11_14585786_14585925_+"; exonnum "3"; txlen "801";
chr11	ENSEMBL_gcm37	exon	14585786	14585925	0.00526055902574504	+	.	gene_id "ENSMUSG00000128133.1"; transcript_id "ENSMUSG00000128133.1_tx_15"; exon_id "chr11_14585786_14585925_+"; exonnum "5"; txlen "1203";
chr11	ENSEMBL_gcm37	exon	14585786	14585925	0.00526055902574504	+	.	gene_id "ENSMUSG00000128133.1"; transcript_id "ENSMUSG00000128133.1_tx_16"; exon_id "chr11_14585786_14585925_+"; exonnum "5"; txlen "916";
chr11	ENSEMBL_gcm37	exon	14585786	14585925	0.00526055902574504	+	.	gene_id "ENSMUSG00000128133.1"; transcript_id "ENSMUSG00000128133.1_tx_17"; exon_id "chr11_14585786_14585925_+"; exonnum "5"; txlen "1042";
chr11	ENSEMBL_gcm37	exon	14585786	14585925	0.00505013666471524	+	.	gene_id "ENSMUSG00000128133.1"; transcript_id "ENSMUSG00000128133.1_tx_19"; exon_id "chr11_14585786_14585925_+"; exonnum "2"; txlen "1033";
chr11	ENSEMBL_gcm37	exon	14585786	14585925	0.146759112450159	+	.	gene_id "ENSMUSG00000128133.1"; transcript_id "ENSMUSG00000128133.1_tx_2"; exon_id "chr11_14585786_14585925_+"; exonnum "2"; txlen "625";
chr11	ENSEMBL_gcm37	exon	14585786	14585925	0.00505013666471524	+	.	gene_id "ENSMUSG00000128133.1"; transcript_id "ENSMUSG00000128133.1_tx_20"; exon_id "chr11_14585786_14585925_+"; exonnum "3"; txlen "1130";
chr11	ENSEMBL_gcm37	exon	14585786	14585925	0.00505013666471524	+	.	gene_id "ENSMUSG00000128133.1"; transcript_id "ENSMUSG00000128133.1_tx_21"; exon_id "chr11_14585786_14585925_+"; exonnum "3"; txlen "1174";
chr11	ENSEMBL_gcm37	exon	14585786	14585925	0.00505013666471524	+	.	gene_id "ENSMUSG00000128133.1"; transcript_id "ENSMUSG00000128133.1_tx_22"; exon_id "chr11_14585786_14585925_+"; exonnum "3"; txlen "843";
chr11	ENSEMBL_gcm37	exon	14585786	14585925	0.00505013666471524	+	.	gene_id "ENSMUSG00000128133.1"; transcript_id "ENSMUSG00000128133.1_tx_23"; exon_id "chr11_14585786_14585925_+"; exonnum "3"; txlen "887";
chr11	ENSEMBL_gcm37	exon	14585786	14585925	0.00505013666471524	+	.	gene_id "ENSMUSG00000128133.1"; transcript_id "ENSMUSG00000128133.1_tx_24"; exon_id "chr11_14585786_14585925_+"; exonnum "2"; txlen "746";
chr11	ENSEMBL_gcm37	exon	14585786	14585925	0.00505013666471524	+	.	gene_id "ENSMUSG00000128133.1"; transcript_id "ENSMUSG00000128133.1_tx_25"; exon_id "chr11_14585786_14585925_+"; exonnum "3"; txlen "954";
chr11	ENSEMBL_gcm37	exon	14585786	14585925	0.00505013666471524	+	.	gene_id "ENSMUSG00000128133.1"; transcript_id "ENSMUSG00000128133.1_tx_26"; exon_id "chr11_14585786_14585925_+"; exonnum "3"; txlen "998";
chr11	ENSEMBL_gcm37	exon	14585786	14585925	0.00505013666471524	+	.	gene_id "ENSMUSG00000128133.1"; transcript_id "ENSMUSG00000128133.1_tx_27"; exon_id "chr11_14585786_14585925_+"; exonnum "3"; txlen "969";
chr11	ENSEMBL_gcm37	exon	14585786	14585925	0.00505013666471524	+	.	gene_id "ENSMUSG00000128133.1"; transcript_id "ENSMUSG00000128133.1_tx_28"; exon_id "chr11_14585786_14585925_+"; exonnum "3"; txlen "1013";
chr11	ENSEMBL_gcm37	exon	14585786	14585925	0.00505013666471524	+	.	gene_id "ENSMUSG00000128133.1"; transcript_id "ENSMUSG00000128133.1_tx_29"; exon_id "chr11_14585786_14585925_+"; exonnum "3"; txlen "667";
chr11	ENSEMBL_gcm37	exon	14585786	14585925	0.146759112450159	+	.	gene_id "ENSMUSG00000128133.1"; transcript_id "ENSMUSG00000128133.1_tx_3"; exon_id "chr11_14585786_14585925_+"; exonnum "2"; txlen "786";
chr11	ENSEMBL_gcm37	exon	14585786	14585925	0.00505013666471524	+	.	gene_id "ENSMUSG00000128133.1"; transcript_id "ENSMUSG00000128133.1_tx_30"; exon_id "chr11_14585786_14585925_+"; exonnum "3"; txlen "711";
chr11	ENSEMBL_gcm37	exon	14585786	14585925	0.00505013666471524	+	.	gene_id "ENSMUSG00000128133.1"; transcript_id "ENSMUSG00000128133.1_tx_31"; exon_id "chr11_14585786_14585925_+"; exonnum "5"; txlen "1450";
chr11	ENSEMBL_gcm37	exon	14585786	14585925	0.00505013666471524	+	.	gene_id "ENSMUSG00000128133.1"; transcript_id "ENSMUSG00000128133.1_tx_32"; exon_id "chr11_14585786_14585925_+"; exonnum "5"; txlen "1163";
chr11	ENSEMBL_gcm37	exon	14585786	14585925	0.00505013666471524	+	.	gene_id "ENSMUSG00000128133.1"; transcript_id "ENSMUSG00000128133.1_tx_33"; exon_id "chr11_14585786_14585925_+"; exonnum "5"; txlen "1274";
chr11	ENSEMBL_gcm37	exon	14585786	14585925	0.00505013666471524	+	.	gene_id "ENSMUSG00000128133.1"; transcript_id "ENSMUSG00000128133.1_tx_34"; exon_id "chr11_14585786_14585925_+"; exonnum "5"; txlen "1289";
chr11	ENSEMBL_gcm37	exon	14585786	14585925	0.00505013666471524	+	.	gene_id "ENSMUSG00000128133.1"; transcript_id "ENSMUSG00000128133.1_tx_35"; exon_id "chr11_14585786_14585925_+"; exonnum "2"; txlen "857";
chr11	ENSEMBL_gcm37	exon	14585786	14585925	0.00505013666471524	+	.	gene_id "ENSMUSG00000128133.1"; transcript_id "ENSMUSG00000128133.1_tx_36"; exon_id "chr11_14585786_14585925_+"; exonnum "2"; txlen "872";
chr11	ENSEMBL_gcm37	exon	14585786	14585925	0.00505013666471524	+	.	gene_id "ENSMUSG00000128133.1"; transcript_id "ENSMUSG00000128133.1_tx_37"; exon_id "chr11_14585786_14585925_+"; exonnum "3"; txlen "793";
chr11	ENSEMBL_gcm37	exon	14585786	14585925	0.00505013666471524	+	.	gene_id "ENSMUSG00000128133.1"; transcript_id "ENSMUSG00000128133.1_tx_38"; exon_id "chr11_14585786_14585925_+"; exonnum "3"; txlen "837";
chr11	ENSEMBL_gcm37	exon	14585786	14585925	0.00505013666471524	+	.	gene_id "ENSMUSG00000128133.1"; transcript_id "ENSMUSG00000128133.1_tx_39"; exon_id "chr11_14585786_14585925_+"; exonnum "5"; txlen "1113";
chr11	ENSEMBL_gcm37	exon	14585786	14585925	0.142862166787228	+	.	gene_id "ENSMUSG00000128133.1"; transcript_id "ENSMUSG00000128133.1_tx_4"; exon_id "chr11_14585786_14585925_+"; exonnum "2"; txlen "660";
chr11	ENSEMBL_gcm37	exon	14585786	14585925	0.00210422361029802	+	.	gene_id "ENSMUSG00000128133.1"; transcript_id "ENSMUSG00000128133.1_tx_40"; exon_id "chr11_14585786_14585925_+"; exonnum "5"; txlen "1708";
chr11	ENSEMBL_gcm37	exon	14585786	14585925	0.00147295652720861	+	.	gene_id "ENSMUSG00000128133.1"; transcript_id "ENSMUSG00000128133.1_tx_41"; exon_id "chr11_14585786_14585925_+"; exonnum "5"; txlen "1778";
chr11	ENSEMBL_gcm37	exon	14585786	14585925	0.0180963230485629	+	.	gene_id "ENSMUSG00000128133.1"; transcript_id "ENSMUSG00000128133.1_tx_8"; exon_id "chr11_14585786_14585925_+"; exonnum "3"; txlen "640";
chr11	ENSEMBL_gcm37	exon	14585786	14585925	0.0143087205500265	+	.	gene_id "ENSMUSG00000128133.1"; transcript_id "ENSMUSG00000128133.1_tx_9"; exon_id "chr11_14585786_14585925_+"; exonnum "3"; txlen "883";
chr11	sragcm37_mid	exon	14613709	14613834	0.0143087205500265	+	.	gene_id "ENSMUSG00000128133.1"; transcript_id "ENSMUSG00000128133.1_tx_10"; exon_id "chr11_14613709_14613834_+"; exonnum "4"; txlen "927";
chr11	sragcm37_mid	exon	14613709	14613834	0.0143087205500265	+	.	gene_id "ENSMUSG00000128133.1"; transcript_id "ENSMUSG00000128133.1_tx_11"; exon_id "chr11_14613709_14613834_+"; exonnum "4"; txlen "722";
chr11	sragcm37_mid	exon	14613709	14613834	0.0143087205500265	+	.	gene_id "ENSMUSG00000128133.1"; transcript_id "ENSMUSG00000128133.1_tx_12"; exon_id "chr11_14613709_14613834_+"; exonnum "4"; txlen "766";
chr11	sragcm37_mid	exon	14613709	14613834	0.00526055902574504	+	.	gene_id "ENSMUSG00000128133.1"; transcript_id "ENSMUSG00000128133.1_tx_15"; exon_id "chr11_14613709_14613834_+"; exonnum "6"; txlen "1203";
chr11	sragcm37_mid	exon	14613709	14613834	0.00526055902574504	+	.	gene_id "ENSMUSG00000128133.1"; transcript_id "ENSMUSG00000128133.1_tx_17"; exon_id "chr11_14613709_14613834_+"; exonnum "6"; txlen "1042";
chr11	sragcm37_mid	exon	14613709	14613834	0.00505013666471524	+	.	gene_id "ENSMUSG00000128133.1"; transcript_id "ENSMUSG00000128133.1_tx_19"; exon_id "chr11_14613709_14613834_+"; exonnum "3"; txlen "1033";
chr11	sragcm37_mid	exon	14613709	14613834	0.146759112450159	+	.	gene_id "ENSMUSG00000128133.1"; transcript_id "ENSMUSG00000128133.1_tx_2"; exon_id "chr11_14613709_14613834_+"; exonnum "3"; txlen "625";
chr11	sragcm37_mid	exon	14613709	14613834	0.00505013666471524	+	.	gene_id "ENSMUSG00000128133.1"; transcript_id "ENSMUSG00000128133.1_tx_20"; exon_id "chr11_14613709_14613834_+"; exonnum "4"; txlen "1130";
chr11	sragcm37_mid	exon	14613709	14613834	0.00505013666471524	+	.	gene_id "ENSMUSG00000128133.1"; transcript_id "ENSMUSG00000128133.1_tx_21"; exon_id "chr11_14613709_14613834_+"; exonnum "4"; txlen "1174";
chr11	sragcm37_mid	exon	14613709	14613834	0.00505013666471524	+	.	gene_id "ENSMUSG00000128133.1"; transcript_id "ENSMUSG00000128133.1_tx_25"; exon_id "chr11_14613709_14613834_+"; exonnum "4"; txlen "954";
chr11	sragcm37_mid	exon	14613709	14613834	0.00505013666471524	+	.	gene_id "ENSMUSG00000128133.1"; transcript_id "ENSMUSG00000128133.1_tx_26"; exon_id "chr11_14613709_14613834_+"; exonnum "4"; txlen "998";
chr11	sragcm37_mid	exon	14613709	14613834	0.00505013666471524	+	.	gene_id "ENSMUSG00000128133.1"; transcript_id "ENSMUSG00000128133.1_tx_27"; exon_id "chr11_14613709_14613834_+"; exonnum "4"; txlen "969";
chr11	sragcm37_mid	exon	14613709	14613834	0.00505013666471524	+	.	gene_id "ENSMUSG00000128133.1"; transcript_id "ENSMUSG00000128133.1_tx_28"; exon_id "chr11_14613709_14613834_+"; exonnum "4"; txlen "1013";
chr11	sragcm37_mid	exon	14613709	14613834	0.146759112450159	+	.	gene_id "ENSMUSG00000128133.1"; transcript_id "ENSMUSG00000128133.1_tx_3"; exon_id "chr11_14613709_14613834_+"; exonnum "3"; txlen "786";
chr11	sragcm37_mid	exon	14613709	14613834	0.00505013666471524	+	.	gene_id "ENSMUSG00000128133.1"; transcript_id "ENSMUSG00000128133.1_tx_31"; exon_id "chr11_14613709_14613834_+"; exonnum "6"; txlen "1450";
chr11	sragcm37_mid	exon	14613709	14613834	0.00505013666471524	+	.	gene_id "ENSMUSG00000128133.1"; transcript_id "ENSMUSG00000128133.1_tx_33"; exon_id "chr11_14613709_14613834_+"; exonnum "6"; txlen "1274";
chr11	sragcm37_mid	exon	14613709	14613834	0.00505013666471524	+	.	gene_id "ENSMUSG00000128133.1"; transcript_id "ENSMUSG00000128133.1_tx_34"; exon_id "chr11_14613709_14613834_+"; exonnum "6"; txlen "1289";
chr11	sragcm37_mid	exon	14613709	14613834	0.00505013666471524	+	.	gene_id "ENSMUSG00000128133.1"; transcript_id "ENSMUSG00000128133.1_tx_35"; exon_id "chr11_14613709_14613834_+"; exonnum "3"; txlen "857";
chr11	sragcm37_mid	exon	14613709	14613834	0.00505013666471524	+	.	gene_id "ENSMUSG00000128133.1"; transcript_id "ENSMUSG00000128133.1_tx_36"; exon_id "chr11_14613709_14613834_+"; exonnum "3"; txlen "872";
chr11	sragcm37_mid	exon	14613709	14613834	0.00505013666471524	+	.	gene_id "ENSMUSG00000128133.1"; transcript_id "ENSMUSG00000128133.1_tx_37"; exon_id "chr11_14613709_14613834_+"; exonnum "4"; txlen "793";
chr11	sragcm37_mid	exon	14613709	14613834	0.00505013666471524	+	.	gene_id "ENSMUSG00000128133.1"; transcript_id "ENSMUSG00000128133.1_tx_38"; exon_id "chr11_14613709_14613834_+"; exonnum "4"; txlen "837";
chr11	sragcm37_mid	exon	14613709	14613834	0.00505013666471524	+	.	gene_id "ENSMUSG00000128133.1"; transcript_id "ENSMUSG00000128133.1_tx_39"; exon_id "chr11_14613709_14613834_+"; exonnum "6"; txlen "1113";
chr11	sragcm37_mid	exon	14613709	14613834	0.00210422361029802	+	.	gene_id "ENSMUSG00000128133.1"; transcript_id "ENSMUSG00000128133.1_tx_40"; exon_id "chr11_14613709_14613834_+"; exonnum "6"; txlen "1708";
chr11	sragcm37_mid	exon	14613709	14613834	0.00147295652720861	+	.	gene_id "ENSMUSG00000128133.1"; transcript_id "ENSMUSG00000128133.1_tx_41"; exon_id "chr11_14613709_14613834_+"; exonnum "6"; txlen "1778";
chr11	sragcm37_mid	exon	14613709	14613834	0.0143087205500265	+	.	gene_id "ENSMUSG00000128133.1"; transcript_id "ENSMUSG00000128133.1_tx_9"; exon_id "chr11_14613709_14613834_+"; exonnum "4"; txlen "883";
chr11	HAVANA	exon	14617096	14617256	0	+	.	gene_id "ENSMUSG00000128133.1"; transcript_id "ENSMUST00000285903.1"; gene_type "lncRNA"; gene_name "ENSMUSG00000128133"; transcript_type "lncRNA"; transcript_name "ENSMUST00000285903"; exon_number 4; exon_id "ENSMUSE00001566643.1"; level 2; tag "basic"; tag "Ensembl_canonical"; tag "GENCODE_Primary"; tag "TAGENE";
chr11	ENSEMBL_gcm37	exon	14617096	14617256	0.0143087205500265	+	.	gene_id "ENSMUSG00000128133.1"; transcript_id "ENSMUSG00000128133.1_tx_10"; exon_id "chr11_14617096_14617256_+"; exonnum "5"; txlen "927";
chr11	ENSEMBL_gcm37	exon	14617096	14617256	0.00568140374780464	+	.	gene_id "ENSMUSG00000128133.1"; transcript_id "ENSMUSG00000128133.1_tx_14"; exon_id "chr11_14617096_14617256_+"; exonnum "4"; txlen "801";
chr11	ENSEMBL_gcm37	exon	14617096	14617256	0.00526055902574504	+	.	gene_id "ENSMUSG00000128133.1"; transcript_id "ENSMUSG00000128133.1_tx_15"; exon_id "chr11_14617096_14617256_+"; exonnum "7"; txlen "1203";
chr11	ENSEMBL_gcm37	exon	14617096	14617256	0.00505013666471524	+	.	gene_id "ENSMUSG00000128133.1"; transcript_id "ENSMUSG00000128133.1_tx_19"; exon_id "chr11_14617096_14617256_+"; exonnum "4"; txlen "1033";
chr11	ENSEMBL_gcm37	exon	14617096	14617256	0.00505013666471524	+	.	gene_id "ENSMUSG00000128133.1"; transcript_id "ENSMUSG00000128133.1_tx_20"; exon_id "chr11_14617096_14617256_+"; exonnum "5"; txlen "1130";
chr11	ENSEMBL_gcm37	exon	14617096	14617256	0.00505013666471524	+	.	gene_id "ENSMUSG00000128133.1"; transcript_id "ENSMUSG00000128133.1_tx_21"; exon_id "chr11_14617096_14617256_+"; exonnum "5"; txlen "1174";
chr11	ENSEMBL_gcm37	exon	14617096	14617256	0.00505013666471524	+	.	gene_id "ENSMUSG00000128133.1"; transcript_id "ENSMUSG00000128133.1_tx_25"; exon_id "chr11_14617096_14617256_+"; exonnum "5"; txlen "954";
chr11	ENSEMBL_gcm37	exon	14617096	14617256	0.00505013666471524	+	.	gene_id "ENSMUSG00000128133.1"; transcript_id "ENSMUSG00000128133.1_tx_26"; exon_id "chr11_14617096_14617256_+"; exonnum "5"; txlen "998";
chr11	ENSEMBL_gcm37	exon	14617096	14617256	0.146759112450159	+	.	gene_id "ENSMUSG00000128133.1"; transcript_id "ENSMUSG00000128133.1_tx_3"; exon_id "chr11_14617096_14617256_+"; exonnum "4"; txlen "786";
chr11	ENSEMBL_gcm37	exon	14617096	14617256	0.00505013666471524	+	.	gene_id "ENSMUSG00000128133.1"; transcript_id "ENSMUSG00000128133.1_tx_31"; exon_id "chr11_14617096_14617256_+"; exonnum "7"; txlen "1450";
chr11	ENSEMBL_gcm37	exon	14617096	14617256	0.00505013666471524	+	.	gene_id "ENSMUSG00000128133.1"; transcript_id "ENSMUSG00000128133.1_tx_33"; exon_id "chr11_14617096_14617256_+"; exonnum "7"; txlen "1274";
chr11	ENSEMBL_gcm37	exon	14617096	14617256	0.00505013666471524	+	.	gene_id "ENSMUSG00000128133.1"; transcript_id "ENSMUSG00000128133.1_tx_35"; exon_id "chr11_14617096_14617256_+"; exonnum "4"; txlen "857";
chr11	ENSEMBL_gcm37	exon	14617096	14617256	0.142862166787228	+	.	gene_id "ENSMUSG00000128133.1"; transcript_id "ENSMUSG00000128133.1_tx_4"; exon_id "chr11_14617096_14617256_+"; exonnum "3"; txlen "660";
chr11	ENSEMBL_gcm37	exon	14617096	14617256	0.00210422361029802	+	.	gene_id "ENSMUSG00000128133.1"; transcript_id "ENSMUSG00000128133.1_tx_40"; exon_id "chr11_14617096_14617256_+"; exonnum "7"; txlen "1708";
chr11	ENSEMBL_gcm37	exon	14617096	14617256	0.00147295652720861	+	.	gene_id "ENSMUSG00000128133.1"; transcript_id "ENSMUSG00000128133.1_tx_41"; exon_id "chr11_14617096_14617256_+"; exonnum "7"; txlen "1778";
chr11	ENSEMBL_gcm37	exon	14617096	14617256	0.0143087205500265	+	.	gene_id "ENSMUSG00000128133.1"; transcript_id "ENSMUSG00000128133.1_tx_9"; exon_id "chr11_14617096_14617256_+"; exonnum "5"; txlen "883";
chr11	HAVANA	exon	14617945	14618012	0	+	.	gene_id "ENSMUSG00000128133.1"; transcript_id "ENSMUST00000285903.1"; gene_type "lncRNA"; gene_name "ENSMUSG00000128133"; transcript_type "lncRNA"; transcript_name "ENSMUST00000285903"; exon_number 5; exon_id "ENSMUSE00001566639.1"; level 2; tag "basic"; tag "Ensembl_canonical"; tag "GENCODE_Primary"; tag "TAGENE";
chr11	ENSEMBL_gcm37	exon	14617945	14618012	0.0143087205500265	+	.	gene_id "ENSMUSG00000128133.1"; transcript_id "ENSMUSG00000128133.1_tx_10"; exon_id "chr11_14617945_14618012_+"; exonnum "6"; txlen "927";
chr11	ENSEMBL_gcm37	exon	14617945	14618012	0.0143087205500265	+	.	gene_id "ENSMUSG00000128133.1"; transcript_id "ENSMUSG00000128133.1_tx_11"; exon_id "chr11_14617945_14618012_+"; exonnum "5"; txlen "722";
chr11	ENSEMBL_gcm37	exon	14617945	14618012	0.0143087205500265	+	.	gene_id "ENSMUSG00000128133.1"; transcript_id "ENSMUSG00000128133.1_tx_12"; exon_id "chr11_14617945_14618012_+"; exonnum "5"; txlen "766";
chr11	ENSEMBL_gcm37	exon	14617945	14618012	0.00568140374780464	+	.	gene_id "ENSMUSG00000128133.1"; transcript_id "ENSMUSG00000128133.1_tx_14"; exon_id "chr11_14617945_14618012_+"; exonnum "5"; txlen "801";
chr11	ENSEMBL_gcm37	exon	14617945	14618012	0.00526055902574504	+	.	gene_id "ENSMUSG00000128133.1"; transcript_id "ENSMUSG00000128133.1_tx_15"; exon_id "chr11_14617945_14618012_+"; exonnum "8"; txlen "1203";
chr11	ENSEMBL_gcm37	exon	14617945	14618012	0.00526055902574504	+	.	gene_id "ENSMUSG00000128133.1"; transcript_id "ENSMUSG00000128133.1_tx_16"; exon_id "chr11_14617945_14618012_+"; exonnum "6"; txlen "916";
chr11	ENSEMBL_gcm37	exon	14617945	14618012	0.00526055902574504	+	.	gene_id "ENSMUSG00000128133.1"; transcript_id "ENSMUSG00000128133.1_tx_17"; exon_id "chr11_14617945_14618012_+"; exonnum "7"; txlen "1042";
chr11	ENSEMBL_gcm37	exon	14617945	14618012	0.00505013666471524	+	.	gene_id "ENSMUSG00000128133.1"; transcript_id "ENSMUSG00000128133.1_tx_19"; exon_id "chr11_14617945_14618012_+"; exonnum "5"; txlen "1033";
chr11	ENSEMBL_gcm37	exon	14617945	14618012	0.146759112450159	+	.	gene_id "ENSMUSG00000128133.1"; transcript_id "ENSMUSG00000128133.1_tx_2"; exon_id "chr11_14617945_14618012_+"; exonnum "4"; txlen "625";
chr11	ENSEMBL_gcm37	exon	14617945	14618012	0.00505013666471524	+	.	gene_id "ENSMUSG00000128133.1"; transcript_id "ENSMUSG00000128133.1_tx_20"; exon_id "chr11_14617945_14618012_+"; exonnum "6"; txlen "1130";
chr11	ENSEMBL_gcm37	exon	14617945	14618012	0.00505013666471524	+	.	gene_id "ENSMUSG00000128133.1"; transcript_id "ENSMUSG00000128133.1_tx_21"; exon_id "chr11_14617945_14618012_+"; exonnum "6"; txlen "1174";
chr11	ENSEMBL_gcm37	exon	14617945	14618012	0.00505013666471524	+	.	gene_id "ENSMUSG00000128133.1"; transcript_id "ENSMUSG00000128133.1_tx_22"; exon_id "chr11_14617945_14618012_+"; exonnum "4"; txlen "843";
chr11	ENSEMBL_gcm37	exon	14617945	14618012	0.00505013666471524	+	.	gene_id "ENSMUSG00000128133.1"; transcript_id "ENSMUSG00000128133.1_tx_23"; exon_id "chr11_14617945_14618012_+"; exonnum "4"; txlen "887";
chr11	ENSEMBL_gcm37	exon	14617945	14618012	0.00505013666471524	+	.	gene_id "ENSMUSG00000128133.1"; transcript_id "ENSMUSG00000128133.1_tx_24"; exon_id "chr11_14617945_14618012_+"; exonnum "3"; txlen "746";
chr11	ENSEMBL_gcm37	exon	14617945	14618012	0.00505013666471524	+	.	gene_id "ENSMUSG00000128133.1"; transcript_id "ENSMUSG00000128133.1_tx_25"; exon_id "chr11_14617945_14618012_+"; exonnum "6"; txlen "954";
chr11	ENSEMBL_gcm37	exon	14617945	14618012	0.00505013666471524	+	.	gene_id "ENSMUSG00000128133.1"; transcript_id "ENSMUSG00000128133.1_tx_26"; exon_id "chr11_14617945_14618012_+"; exonnum "6"; txlen "998";
chr11	ENSEMBL_gcm37	exon	14617945	14618012	0.00505013666471524	+	.	gene_id "ENSMUSG00000128133.1"; transcript_id "ENSMUSG00000128133.1_tx_27"; exon_id "chr11_14617945_14618012_+"; exonnum "5"; txlen "969";
chr11	ENSEMBL_gcm37	exon	14617945	14618012	0.00505013666471524	+	.	gene_id "ENSMUSG00000128133.1"; transcript_id "ENSMUSG00000128133.1_tx_28"; exon_id "chr11_14617945_14618012_+"; exonnum "5"; txlen "1013";
chr11	ENSEMBL_gcm37	exon	14617945	14618012	0.00505013666471524	+	.	gene_id "ENSMUSG00000128133.1"; transcript_id "ENSMUSG00000128133.1_tx_29"; exon_id "chr11_14617945_14618012_+"; exonnum "4"; txlen "667";
chr11	ENSEMBL_gcm37	exon	14617945	14618012	0.146759112450159	+	.	gene_id "ENSMUSG00000128133.1"; transcript_id "ENSMUSG00000128133.1_tx_3"; exon_id "chr11_14617945_14618012_+"; exonnum "5"; txlen "786";
chr11	ENSEMBL_gcm37	exon	14617945	14618012	0.00505013666471524	+	.	gene_id "ENSMUSG00000128133.1"; transcript_id "ENSMUSG00000128133.1_tx_30"; exon_id "chr11_14617945_14618012_+"; exonnum "4"; txlen "711";
chr11	ENSEMBL_gcm37	exon	14617945	14618012	0.00505013666471524	+	.	gene_id "ENSMUSG00000128133.1"; transcript_id "ENSMUSG00000128133.1_tx_31"; exon_id "chr11_14617945_14618012_+"; exonnum "8"; txlen "1450";
chr11	ENSEMBL_gcm37	exon	14617945	14618012	0.00505013666471524	+	.	gene_id "ENSMUSG00000128133.1"; transcript_id "ENSMUSG00000128133.1_tx_32"; exon_id "chr11_14617945_14618012_+"; exonnum "6"; txlen "1163";
chr11	ENSEMBL_gcm37	exon	14617945	14618012	0.00505013666471524	+	.	gene_id "ENSMUSG00000128133.1"; transcript_id "ENSMUSG00000128133.1_tx_33"; exon_id "chr11_14617945_14618012_+"; exonnum "8"; txlen "1274";
chr11	ENSEMBL_gcm37	exon	14617945	14618012	0.00505013666471524	+	.	gene_id "ENSMUSG00000128133.1"; transcript_id "ENSMUSG00000128133.1_tx_34"; exon_id "chr11_14617945_14618012_+"; exonnum "7"; txlen "1289";
chr11	ENSEMBL_gcm37	exon	14617945	14618012	0.00505013666471524	+	.	gene_id "ENSMUSG00000128133.1"; transcript_id "ENSMUSG00000128133.1_tx_35"; exon_id "chr11_14617945_14618012_+"; exonnum "5"; txlen "857";
chr11	ENSEMBL_gcm37	exon	14617945	14618012	0.00505013666471524	+	.	gene_id "ENSMUSG00000128133.1"; transcript_id "ENSMUSG00000128133.1_tx_36"; exon_id "chr11_14617945_14618012_+"; exonnum "4"; txlen "872";
chr11	ENSEMBL_gcm37	exon	14617945	14618012	0.00505013666471524	+	.	gene_id "ENSMUSG00000128133.1"; transcript_id "ENSMUSG00000128133.1_tx_37"; exon_id "chr11_14617945_14618012_+"; exonnum "5"; txlen "793";
chr11	ENSEMBL_gcm37	exon	14617945	14618012	0.00505013666471524	+	.	gene_id "ENSMUSG00000128133.1"; transcript_id "ENSMUSG00000128133.1_tx_38"; exon_id "chr11_14617945_14618012_+"; exonnum "5"; txlen "837";
chr11	ENSEMBL_gcm37	exon	14617945	14618012	0.00505013666471524	+	.	gene_id "ENSMUSG00000128133.1"; transcript_id "ENSMUSG00000128133.1_tx_39"; exon_id "chr11_14617945_14618012_+"; exonnum "7"; txlen "1113";
chr11	ENSEMBL_gcm37	exon	14617945	14618012	0.142862166787228	+	.	gene_id "ENSMUSG00000128133.1"; transcript_id "ENSMUSG00000128133.1_tx_4"; exon_id "chr11_14617945_14618012_+"; exonnum "4"; txlen "660";
chr11	ENSEMBL_gcm37	exon	14617945	14618012	0.00210422361029802	+	.	gene_id "ENSMUSG00000128133.1"; transcript_id "ENSMUSG00000128133.1_tx_40"; exon_id "chr11_14617945_14618012_+"; exonnum "8"; txlen "1708";
chr11	ENSEMBL_gcm37	exon	14617945	14618012	0.00147295652720861	+	.	gene_id "ENSMUSG00000128133.1"; transcript_id "ENSMUSG00000128133.1_tx_41"; exon_id "chr11_14617945_14618012_+"; exonnum "8"; txlen "1778";
chr11	ENSEMBL_gcm37	exon	14617945	14618012	0.0180963230485629	+	.	gene_id "ENSMUSG00000128133.1"; transcript_id "ENSMUSG00000128133.1_tx_8"; exon_id "chr11_14617945_14618012_+"; exonnum "4"; txlen "640";
chr11	ENSEMBL_gcm37	exon	14617945	14618012	0.0143087205500265	+	.	gene_id "ENSMUSG00000128133.1"; transcript_id "ENSMUSG00000128133.1_tx_9"; exon_id "chr11_14617945_14618012_+"; exonnum "6"; txlen "883";
chr11	HAVANA	exon	14619175	14619399	0	+	.	gene_id "ENSMUSG00000128133.1"; transcript_id "ENSMUST00000285903.1"; gene_type "lncRNA"; gene_name "ENSMUSG00000128133"; transcript_type "lncRNA"; transcript_name "ENSMUST00000285903"; exon_number 6; exon_id "ENSMUSE00001566641.1"; level 2; tag "basic"; tag "Ensembl_canonical"; tag "GENCODE_Primary"; tag "TAGENE";
chr11	ENSEMBL_gcm37	exon	14619175	14619399	0.0143087205500265	+	.	gene_id "ENSMUSG00000128133.1"; transcript_id "ENSMUSG00000128133.1_tx_10"; exon_id "chr11_14619175_14619399_+"; exonnum "7"; txlen "927";
chr11	ENSEMBL_gcm37	exon	14619175	14619399	0.0143087205500265	+	.	gene_id "ENSMUSG00000128133.1"; transcript_id "ENSMUSG00000128133.1_tx_11"; exon_id "chr11_14619175_14619399_+"; exonnum "6"; txlen "722";
chr11	ENSEMBL_gcm37	exon	14619175	14619399	0.0143087205500265	+	.	gene_id "ENSMUSG00000128133.1"; transcript_id "ENSMUSG00000128133.1_tx_12"; exon_id "chr11_14619175_14619399_+"; exonnum "6"; txlen "766";
chr11	ENSEMBL_gcm37	exon	14619175	14619399	0.00568140374780464	+	.	gene_id "ENSMUSG00000128133.1"; transcript_id "ENSMUSG00000128133.1_tx_14"; exon_id "chr11_14619175_14619399_+"; exonnum "6"; txlen "801";
chr11	ENSEMBL_gcm37	exon	14619175	14619399	0.00526055902574504	+	.	gene_id "ENSMUSG00000128133.1"; transcript_id "ENSMUSG00000128133.1_tx_15"; exon_id "chr11_14619175_14619399_+"; exonnum "9"; txlen "1203";
chr11	ENSEMBL_gcm37	exon	14619175	14619399	0.00526055902574504	+	.	gene_id "ENSMUSG00000128133.1"; transcript_id "ENSMUSG00000128133.1_tx_16"; exon_id "chr11_14619175_14619399_+"; exonnum "7"; txlen "916";
chr11	ENSEMBL_gcm37	exon	14619175	14619399	0.00526055902574504	+	.	gene_id "ENSMUSG00000128133.1"; transcript_id "ENSMUSG00000128133.1_tx_17"; exon_id "chr11_14619175_14619399_+"; exonnum "8"; txlen "1042";
chr11	ENSEMBL_gcm37	exon	14619175	14619399	0.146759112450159	+	.	gene_id "ENSMUSG00000128133.1"; transcript_id "ENSMUSG00000128133.1_tx_2"; exon_id "chr11_14619175_14619399_+"; exonnum "5"; txlen "625";
chr11	ENSEMBL_gcm37	exon	14619175	14619399	0.146759112450159	+	.	gene_id "ENSMUSG00000128133.1"; transcript_id "ENSMUSG00000128133.1_tx_3"; exon_id "chr11_14619175_14619399_+"; exonnum "6"; txlen "786";
chr11	ENSEMBL_gcm37	exon	14619175	14619399	0.142862166787228	+	.	gene_id "ENSMUSG00000128133.1"; transcript_id "ENSMUSG00000128133.1_tx_4"; exon_id "chr11_14619175_14619399_+"; exonnum "5"; txlen "660";
chr11	ENSEMBL_gcm37	exon	14619175	14619399	0.0180963230485629	+	.	gene_id "ENSMUSG00000128133.1"; transcript_id "ENSMUSG00000128133.1_tx_8"; exon_id "chr11_14619175_14619399_+"; exonnum "5"; txlen "640";
chr11	ENSEMBL_gcm37	exon	14619175	14619399	0.0143087205500265	+	.	gene_id "ENSMUSG00000128133.1"; transcript_id "ENSMUSG00000128133.1_tx_9"; exon_id "chr11_14619175_14619399_+"; exonnum "7"; txlen "883";
chr11	sragcm37_mid	exon	14620056	14620231	0.00505013666471524	+	.	gene_id "ENSMUSG00000128133.1"; transcript_id "ENSMUSG00000128133.1_tx_19"; exon_id "chr11_14620056_14620231_+"; exonnum "6"; txlen "1033";
chr11	sragcm37_mid	exon	14620056	14620231	0.00505013666471524	+	.	gene_id "ENSMUSG00000128133.1"; transcript_id "ENSMUSG00000128133.1_tx_20"; exon_id "chr11_14620056_14620231_+"; exonnum "7"; txlen "1130";
chr11	sragcm37_mid	exon	14620056	14620231	0.00505013666471524	+	.	gene_id "ENSMUSG00000128133.1"; transcript_id "ENSMUSG00000128133.1_tx_21"; exon_id "chr11_14620056_14620231_+"; exonnum "7"; txlen "1174";
chr11	sragcm37_mid	exon	14620056	14620231	0.00505013666471524	+	.	gene_id "ENSMUSG00000128133.1"; transcript_id "ENSMUSG00000128133.1_tx_22"; exon_id "chr11_14620056_14620231_+"; exonnum "5"; txlen "843";
chr11	sragcm37_mid	exon	14620056	14620231	0.00505013666471524	+	.	gene_id "ENSMUSG00000128133.1"; transcript_id "ENSMUSG00000128133.1_tx_23"; exon_id "chr11_14620056_14620231_+"; exonnum "5"; txlen "887";
chr11	sragcm37_mid	exon	14620056	14620231	0.00505013666471524	+	.	gene_id "ENSMUSG00000128133.1"; transcript_id "ENSMUSG00000128133.1_tx_24"; exon_id "chr11_14620056_14620231_+"; exonnum "4"; txlen "746";
chr11	sragcm37_mid	exon	14620056	14620231	0.00505013666471524	+	.	gene_id "ENSMUSG00000128133.1"; transcript_id "ENSMUSG00000128133.1_tx_27"; exon_id "chr11_14620056_14620231_+"; exonnum "6"; txlen "969";
chr11	sragcm37_mid	exon	14620056	14620231	0.00505013666471524	+	.	gene_id "ENSMUSG00000128133.1"; transcript_id "ENSMUSG00000128133.1_tx_28"; exon_id "chr11_14620056_14620231_+"; exonnum "6"; txlen "1013";
chr11	sragcm37_mid	exon	14620056	14620231	0.00505013666471524	+	.	gene_id "ENSMUSG00000128133.1"; transcript_id "ENSMUSG00000128133.1_tx_31"; exon_id "chr11_14620056_14620231_+"; exonnum "9"; txlen "1450";
chr11	sragcm37_mid	exon	14620056	14620231	0.00505013666471524	+	.	gene_id "ENSMUSG00000128133.1"; transcript_id "ENSMUSG00000128133.1_tx_32"; exon_id "chr11_14620056_14620231_+"; exonnum "7"; txlen "1163";
chr11	sragcm37_mid	exon	14620056	14620231	0.00505013666471524	+	.	gene_id "ENSMUSG00000128133.1"; transcript_id "ENSMUSG00000128133.1_tx_34"; exon_id "chr11_14620056_14620231_+"; exonnum "8"; txlen "1289";
chr11	sragcm37_mid	exon	14620056	14620231	0.00505013666471524	+	.	gene_id "ENSMUSG00000128133.1"; transcript_id "ENSMUSG00000128133.1_tx_36"; exon_id "chr11_14620056_14620231_+"; exonnum "5"; txlen "872";
chr11	sragcm37_mid	exon	14620056	14620231	0.00210422361029802	+	.	gene_id "ENSMUSG00000128133.1"; transcript_id "ENSMUSG00000128133.1_tx_40"; exon_id "chr11_14620056_14620231_+"; exonnum "9"; txlen "1708";
chr11	sragcm37_mid	exon	14620056	14620231	0.00147295652720861	+	.	gene_id "ENSMUSG00000128133.1"; transcript_id "ENSMUSG00000128133.1_tx_41"; exon_id "chr11_14620056_14620231_+"; exonnum "9"; txlen "1778";
chr11	sragcm37_mid	exon	14650975	14651048	0.00505013666471524	+	.	gene_id "ENSMUSG00000128133.1"; transcript_id "ENSMUSG00000128133.1_tx_19"; exon_id "chr11_14650975_14651048_+"; exonnum "7"; txlen "1033";
chr11	sragcm37_mid	exon	14650975	14651048	0.00505013666471524	+	.	gene_id "ENSMUSG00000128133.1"; transcript_id "ENSMUSG00000128133.1_tx_20"; exon_id "chr11_14650975_14651048_+"; exonnum "8"; txlen "1130";
chr11	sragcm37_mid	exon	14650975	14651048	0.00505013666471524	+	.	gene_id "ENSMUSG00000128133.1"; transcript_id "ENSMUSG00000128133.1_tx_21"; exon_id "chr11_14650975_14651048_+"; exonnum "8"; txlen "1174";
chr11	sragcm37_mid	exon	14650975	14651048	0.00505013666471524	+	.	gene_id "ENSMUSG00000128133.1"; transcript_id "ENSMUSG00000128133.1_tx_22"; exon_id "chr11_14650975_14651048_+"; exonnum "6"; txlen "843";
chr11	sragcm37_mid	exon	14650975	14651048	0.00505013666471524	+	.	gene_id "ENSMUSG00000128133.1"; transcript_id "ENSMUSG00000128133.1_tx_23"; exon_id "chr11_14650975_14651048_+"; exonnum "6"; txlen "887";
chr11	sragcm37_mid	exon	14650975	14651048	0.00505013666471524	+	.	gene_id "ENSMUSG00000128133.1"; transcript_id "ENSMUSG00000128133.1_tx_24"; exon_id "chr11_14650975_14651048_+"; exonnum "5"; txlen "746";
chr11	sragcm37_mid	exon	14650975	14651048	0.00505013666471524	+	.	gene_id "ENSMUSG00000128133.1"; transcript_id "ENSMUSG00000128133.1_tx_25"; exon_id "chr11_14650975_14651048_+"; exonnum "7"; txlen "954";
chr11	sragcm37_mid	exon	14650975	14651048	0.00505013666471524	+	.	gene_id "ENSMUSG00000128133.1"; transcript_id "ENSMUSG00000128133.1_tx_26"; exon_id "chr11_14650975_14651048_+"; exonnum "7"; txlen "998";
chr11	sragcm37_mid	exon	14650975	14651048	0.00505013666471524	+	.	gene_id "ENSMUSG00000128133.1"; transcript_id "ENSMUSG00000128133.1_tx_27"; exon_id "chr11_14650975_14651048_+"; exonnum "7"; txlen "969";
chr11	sragcm37_mid	exon	14650975	14651048	0.00505013666471524	+	.	gene_id "ENSMUSG00000128133.1"; transcript_id "ENSMUSG00000128133.1_tx_28"; exon_id "chr11_14650975_14651048_+"; exonnum "7"; txlen "1013";
chr11	sragcm37_mid	exon	14650975	14651048	0.00505013666471524	+	.	gene_id "ENSMUSG00000128133.1"; transcript_id "ENSMUSG00000128133.1_tx_29"; exon_id "chr11_14650975_14651048_+"; exonnum "5"; txlen "667";
chr11	sragcm37_mid	exon	14650975	14651048	0.00505013666471524	+	.	gene_id "ENSMUSG00000128133.1"; transcript_id "ENSMUSG00000128133.1_tx_30"; exon_id "chr11_14650975_14651048_+"; exonnum "5"; txlen "711";
chr11	sragcm37_mid	exon	14650975	14651048	0.00505013666471524	+	.	gene_id "ENSMUSG00000128133.1"; transcript_id "ENSMUSG00000128133.1_tx_31"; exon_id "chr11_14650975_14651048_+"; exonnum "10"; txlen "1450";
chr11	sragcm37_mid	exon	14650975	14651048	0.00505013666471524	+	.	gene_id "ENSMUSG00000128133.1"; transcript_id "ENSMUSG00000128133.1_tx_32"; exon_id "chr11_14650975_14651048_+"; exonnum "8"; txlen "1163";
chr11	sragcm37_mid	exon	14650975	14651048	0.00505013666471524	+	.	gene_id "ENSMUSG00000128133.1"; transcript_id "ENSMUSG00000128133.1_tx_33"; exon_id "chr11_14650975_14651048_+"; exonnum "9"; txlen "1274";
chr11	sragcm37_mid	exon	14650975	14651048	0.00505013666471524	+	.	gene_id "ENSMUSG00000128133.1"; transcript_id "ENSMUSG00000128133.1_tx_34"; exon_id "chr11_14650975_14651048_+"; exonnum "9"; txlen "1289";
chr11	sragcm37_mid	exon	14650975	14651048	0.00505013666471524	+	.	gene_id "ENSMUSG00000128133.1"; transcript_id "ENSMUSG00000128133.1_tx_35"; exon_id "chr11_14650975_14651048_+"; exonnum "6"; txlen "857";
chr11	sragcm37_mid	exon	14650975	14651048	0.00505013666471524	+	.	gene_id "ENSMUSG00000128133.1"; transcript_id "ENSMUSG00000128133.1_tx_36"; exon_id "chr11_14650975_14651048_+"; exonnum "6"; txlen "872";
chr11	sragcm37_mid	exon	14650975	14651048	0.00505013666471524	+	.	gene_id "ENSMUSG00000128133.1"; transcript_id "ENSMUSG00000128133.1_tx_37"; exon_id "chr11_14650975_14651048_+"; exonnum "6"; txlen "793";
chr11	sragcm37_mid	exon	14650975	14651048	0.00505013666471524	+	.	gene_id "ENSMUSG00000128133.1"; transcript_id "ENSMUSG00000128133.1_tx_38"; exon_id "chr11_14650975_14651048_+"; exonnum "6"; txlen "837";
chr11	sragcm37_mid	exon	14650975	14651048	0.00505013666471524	+	.	gene_id "ENSMUSG00000128133.1"; transcript_id "ENSMUSG00000128133.1_tx_39"; exon_id "chr11_14650975_14651048_+"; exonnum "8"; txlen "1113";
chr11	sragcm37_mid	exon	14650975	14651048	0.00210422361029802	+	.	gene_id "ENSMUSG00000128133.1"; transcript_id "ENSMUSG00000128133.1_tx_40"; exon_id "chr11_14650975_14651048_+"; exonnum "10"; txlen "1708";
chr11	sragcm37_mid	exon	14650975	14651048	0.00147295652720861	+	.	gene_id "ENSMUSG00000128133.1"; transcript_id "ENSMUSG00000128133.1_tx_41"; exon_id "chr11_14650975_14651048_+"; exonnum "10"; txlen "1778";
chr11	sragcm37_mid	exon	14660280	14660537	0.00210422361029802	+	.	gene_id "ENSMUSG00000128133.1"; transcript_id "ENSMUSG00000128133.1_tx_40"; exon_id "chr11_14660280_14660537_+"; exonnum "11"; txlen "1708";
chr11	sragcm37_mid	exon	14660280	14660537	0.00147295652720861	+	.	gene_id "ENSMUSG00000128133.1"; transcript_id "ENSMUSG00000128133.1_tx_41"; exon_id "chr11_14660280_14660537_+"; exonnum "11"; txlen "1778";
chr11	sragcm37_mid	exon	14666904	14667066	0.00147295652720861	+	.	gene_id "ENSMUSG00000128133.1"; transcript_id "ENSMUSG00000128133.1_tx_41"; exon_id "chr11_14666904_14667066_+"; exonnum "12"; txlen "1778";
chr11	sragcm37_mid	exon	14666974	14667066	0.00505013666471524	+	.	gene_id "ENSMUSG00000128133.1"; transcript_id "ENSMUSG00000128133.1_tx_19"; exon_id "chr11_14666974_14667066_+"; exonnum "8"; txlen "1033";
chr11	sragcm37_mid	exon	14666974	14667066	0.00505013666471524	+	.	gene_id "ENSMUSG00000128133.1"; transcript_id "ENSMUSG00000128133.1_tx_20"; exon_id "chr11_14666974_14667066_+"; exonnum "9"; txlen "1130";
chr11	sragcm37_mid	exon	14666974	14667066	0.00505013666471524	+	.	gene_id "ENSMUSG00000128133.1"; transcript_id "ENSMUSG00000128133.1_tx_21"; exon_id "chr11_14666974_14667066_+"; exonnum "9"; txlen "1174";
chr11	sragcm37_mid	exon	14666974	14667066	0.00505013666471524	+	.	gene_id "ENSMUSG00000128133.1"; transcript_id "ENSMUSG00000128133.1_tx_22"; exon_id "chr11_14666974_14667066_+"; exonnum "7"; txlen "843";
chr11	sragcm37_mid	exon	14666974	14667066	0.00505013666471524	+	.	gene_id "ENSMUSG00000128133.1"; transcript_id "ENSMUSG00000128133.1_tx_23"; exon_id "chr11_14666974_14667066_+"; exonnum "7"; txlen "887";
chr11	sragcm37_mid	exon	14666974	14667066	0.00505013666471524	+	.	gene_id "ENSMUSG00000128133.1"; transcript_id "ENSMUSG00000128133.1_tx_24"; exon_id "chr11_14666974_14667066_+"; exonnum "6"; txlen "746";
chr11	sragcm37_mid	exon	14666974	14667066	0.00505013666471524	+	.	gene_id "ENSMUSG00000128133.1"; transcript_id "ENSMUSG00000128133.1_tx_25"; exon_id "chr11_14666974_14667066_+"; exonnum "8"; txlen "954";
chr11	sragcm37_mid	exon	14666974	14667066	0.00505013666471524	+	.	gene_id "ENSMUSG00000128133.1"; transcript_id "ENSMUSG00000128133.1_tx_26"; exon_id "chr11_14666974_14667066_+"; exonnum "8"; txlen "998";
chr11	sragcm37_mid	exon	14666974	14667066	0.00505013666471524	+	.	gene_id "ENSMUSG00000128133.1"; transcript_id "ENSMUSG00000128133.1_tx_27"; exon_id "chr11_14666974_14667066_+"; exonnum "8"; txlen "969";
chr11	sragcm37_mid	exon	14666974	14667066	0.00505013666471524	+	.	gene_id "ENSMUSG00000128133.1"; transcript_id "ENSMUSG00000128133.1_tx_28"; exon_id "chr11_14666974_14667066_+"; exonnum "8"; txlen "1013";
chr11	sragcm37_mid	exon	14666974	14667066	0.00505013666471524	+	.	gene_id "ENSMUSG00000128133.1"; transcript_id "ENSMUSG00000128133.1_tx_29"; exon_id "chr11_14666974_14667066_+"; exonnum "6"; txlen "667";
chr11	sragcm37_mid	exon	14666974	14667066	0.00505013666471524	+	.	gene_id "ENSMUSG00000128133.1"; transcript_id "ENSMUSG00000128133.1_tx_30"; exon_id "chr11_14666974_14667066_+"; exonnum "6"; txlen "711";
chr11	sragcm37_mid	exon	14666974	14667066	0.00505013666471524	+	.	gene_id "ENSMUSG00000128133.1"; transcript_id "ENSMUSG00000128133.1_tx_31"; exon_id "chr11_14666974_14667066_+"; exonnum "11"; txlen "1450";
chr11	sragcm37_mid	exon	14666974	14667066	0.00505013666471524	+	.	gene_id "ENSMUSG00000128133.1"; transcript_id "ENSMUSG00000128133.1_tx_32"; exon_id "chr11_14666974_14667066_+"; exonnum "9"; txlen "1163";
chr11	sragcm37_mid	exon	14666974	14667066	0.00505013666471524	+	.	gene_id "ENSMUSG00000128133.1"; transcript_id "ENSMUSG00000128133.1_tx_33"; exon_id "chr11_14666974_14667066_+"; exonnum "10"; txlen "1274";
chr11	sragcm37_mid	exon	14666974	14667066	0.00505013666471524	+	.	gene_id "ENSMUSG00000128133.1"; transcript_id "ENSMUSG00000128133.1_tx_34"; exon_id "chr11_14666974_14667066_+"; exonnum "10"; txlen "1289";
chr11	sragcm37_mid	exon	14666974	14667066	0.00505013666471524	+	.	gene_id "ENSMUSG00000128133.1"; transcript_id "ENSMUSG00000128133.1_tx_35"; exon_id "chr11_14666974_14667066_+"; exonnum "7"; txlen "857";
chr11	sragcm37_mid	exon	14666974	14667066	0.00505013666471524	+	.	gene_id "ENSMUSG00000128133.1"; transcript_id "ENSMUSG00000128133.1_tx_36"; exon_id "chr11_14666974_14667066_+"; exonnum "7"; txlen "872";
chr11	sragcm37_mid	exon	14666974	14667066	0.00505013666471524	+	.	gene_id "ENSMUSG00000128133.1"; transcript_id "ENSMUSG00000128133.1_tx_37"; exon_id "chr11_14666974_14667066_+"; exonnum "7"; txlen "793";
chr11	sragcm37_mid	exon	14666974	14667066	0.00505013666471524	+	.	gene_id "ENSMUSG00000128133.1"; transcript_id "ENSMUSG00000128133.1_tx_38"; exon_id "chr11_14666974_14667066_+"; exonnum "7"; txlen "837";
chr11	sragcm37_mid	exon	14666974	14667066	0.00505013666471524	+	.	gene_id "ENSMUSG00000128133.1"; transcript_id "ENSMUSG00000128133.1_tx_39"; exon_id "chr11_14666974_14667066_+"; exonnum "9"; txlen "1113";
chr11	sragcm37_mid	exon	14666974	14667066	0.00210422361029802	+	.	gene_id "ENSMUSG00000128133.1"; transcript_id "ENSMUSG00000128133.1_tx_40"; exon_id "chr11_14666974_14667066_+"; exonnum "12"; txlen "1708";
chr11	sragcm37_ss	exon	14667428	14667556	0.00505013666471524	+	.	gene_id "ENSMUSG00000128133.1"; transcript_id "ENSMUSG00000128133.1_tx_19"; exon_id "chr11_14667428_14667556_+"; exonnum "9"; txlen "1033";
chr11	sragcm37_ss	exon	14667428	14667556	0.00505013666471524	+	.	gene_id "ENSMUSG00000128133.1"; transcript_id "ENSMUSG00000128133.1_tx_20"; exon_id "chr11_14667428_14667556_+"; exonnum "10"; txlen "1130";
chr11	sragcm37_ss	exon	14667428	14667556	0.00505013666471524	+	.	gene_id "ENSMUSG00000128133.1"; transcript_id "ENSMUSG00000128133.1_tx_21"; exon_id "chr11_14667428_14667556_+"; exonnum "10"; txlen "1174";
chr11	sragcm37_ss	exon	14667428	14667556	0.00505013666471524	+	.	gene_id "ENSMUSG00000128133.1"; transcript_id "ENSMUSG00000128133.1_tx_22"; exon_id "chr11_14667428_14667556_+"; exonnum "8"; txlen "843";
chr11	sragcm37_ss	exon	14667428	14667556	0.00505013666471524	+	.	gene_id "ENSMUSG00000128133.1"; transcript_id "ENSMUSG00000128133.1_tx_23"; exon_id "chr11_14667428_14667556_+"; exonnum "8"; txlen "887";
chr11	sragcm37_ss	exon	14667428	14667556	0.00505013666471524	+	.	gene_id "ENSMUSG00000128133.1"; transcript_id "ENSMUSG00000128133.1_tx_24"; exon_id "chr11_14667428_14667556_+"; exonnum "7"; txlen "746";
chr11	sragcm37_ss	exon	14667428	14667556	0.00505013666471524	+	.	gene_id "ENSMUSG00000128133.1"; transcript_id "ENSMUSG00000128133.1_tx_25"; exon_id "chr11_14667428_14667556_+"; exonnum "9"; txlen "954";
chr11	sragcm37_ss	exon	14667428	14667556	0.00505013666471524	+	.	gene_id "ENSMUSG00000128133.1"; transcript_id "ENSMUSG00000128133.1_tx_26"; exon_id "chr11_14667428_14667556_+"; exonnum "9"; txlen "998";
chr11	sragcm37_ss	exon	14667428	14667556	0.00505013666471524	+	.	gene_id "ENSMUSG00000128133.1"; transcript_id "ENSMUSG00000128133.1_tx_27"; exon_id "chr11_14667428_14667556_+"; exonnum "9"; txlen "969";
chr11	sragcm37_ss	exon	14667428	14667556	0.00505013666471524	+	.	gene_id "ENSMUSG00000128133.1"; transcript_id "ENSMUSG00000128133.1_tx_28"; exon_id "chr11_14667428_14667556_+"; exonnum "9"; txlen "1013";
chr11	sragcm37_ss	exon	14667428	14667556	0.00505013666471524	+	.	gene_id "ENSMUSG00000128133.1"; transcript_id "ENSMUSG00000128133.1_tx_29"; exon_id "chr11_14667428_14667556_+"; exonnum "7"; txlen "667";
chr11	sragcm37_ss	exon	14667428	14667556	0.00505013666471524	+	.	gene_id "ENSMUSG00000128133.1"; transcript_id "ENSMUSG00000128133.1_tx_30"; exon_id "chr11_14667428_14667556_+"; exonnum "7"; txlen "711";
chr11	sragcm37_ss	exon	14667428	14667556	0.00505013666471524	+	.	gene_id "ENSMUSG00000128133.1"; transcript_id "ENSMUSG00000128133.1_tx_31"; exon_id "chr11_14667428_14667556_+"; exonnum "12"; txlen "1450";
chr11	sragcm37_ss	exon	14667428	14667556	0.00505013666471524	+	.	gene_id "ENSMUSG00000128133.1"; transcript_id "ENSMUSG00000128133.1_tx_32"; exon_id "chr11_14667428_14667556_+"; exonnum "10"; txlen "1163";
chr11	sragcm37_ss	exon	14667428	14667556	0.00505013666471524	+	.	gene_id "ENSMUSG00000128133.1"; transcript_id "ENSMUSG00000128133.1_tx_33"; exon_id "chr11_14667428_14667556_+"; exonnum "11"; txlen "1274";
chr11	sragcm37_ss	exon	14667428	14667556	0.00505013666471524	+	.	gene_id "ENSMUSG00000128133.1"; transcript_id "ENSMUSG00000128133.1_tx_34"; exon_id "chr11_14667428_14667556_+"; exonnum "11"; txlen "1289";
chr11	sragcm37_ss	exon	14667428	14667556	0.00505013666471524	+	.	gene_id "ENSMUSG00000128133.1"; transcript_id "ENSMUSG00000128133.1_tx_35"; exon_id "chr11_14667428_14667556_+"; exonnum "8"; txlen "857";
chr11	sragcm37_ss	exon	14667428	14667556	0.00505013666471524	+	.	gene_id "ENSMUSG00000128133.1"; transcript_id "ENSMUSG00000128133.1_tx_36"; exon_id "chr11_14667428_14667556_+"; exonnum "8"; txlen "872";
chr11	sragcm37_ss	exon	14667428	14667556	0.00505013666471524	+	.	gene_id "ENSMUSG00000128133.1"; transcript_id "ENSMUSG00000128133.1_tx_37"; exon_id "chr11_14667428_14667556_+"; exonnum "8"; txlen "793";
chr11	sragcm37_ss	exon	14667428	14667556	0.00505013666471524	+	.	gene_id "ENSMUSG00000128133.1"; transcript_id "ENSMUSG00000128133.1_tx_38"; exon_id "chr11_14667428_14667556_+"; exonnum "8"; txlen "837";
chr11	sragcm37_ss	exon	14667428	14667556	0.00505013666471524	+	.	gene_id "ENSMUSG00000128133.1"; transcript_id "ENSMUSG00000128133.1_tx_39"; exon_id "chr11_14667428_14667556_+"; exonnum "10"; txlen "1113";
chr11	sragcm37_ss	exon	14667428	14667556	0.00210422361029802	+	.	gene_id "ENSMUSG00000128133.1"; transcript_id "ENSMUSG00000128133.1_tx_40"; exon_id "chr11_14667428_14667556_+"; exonnum "13"; txlen "1708";
chr11	sragcm37_ss	exon	14667428	14667556	0.00147295652720861	+	.	gene_id "ENSMUSG00000128133.1"; transcript_id "ENSMUSG00000128133.1_tx_41"; exon_id "chr11_14667428_14667556_+"; exonnum "13"; txlen "1778";
chr11	HAVANA	gene	14672617	14673213	0	+	.	gene_id "ENSMUSG00000083427.2"; gene_type "processed_pseudogene"; gene_name "Gm12007"; level 2; mgi_id "MGI:3651318"; havana_gene "OTTMUSG00000005176.1";
chr11	HAVANA	transcript	14672617	14673213	0	+	.	gene_id "ENSMUSG00000083427.2"; transcript_id "ENSMUST00000120978.2"; gene_type "processed_pseudogene"; gene_name "Gm12007"; transcript_type "processed_pseudogene"; transcript_name "Gm12007-201"; level 2; transcript_support_level "NA"; mgi_id "MGI:3651318"; ont "PGO:0000004"; tag "basic"; tag "Ensembl_canonical"; tag "GENCODE_Primary"; havana_gene "OTTMUSG00000005176.1"; havana_transcript "OTTMUST00000011572.1";
chr11	HAVANA	exon	14672617	14673213	0	+	.	gene_id "ENSMUSG00000083427.2"; transcript_id "ENSMUST00000120978.2"; gene_type "processed_pseudogene"; gene_name "Gm12007"; transcript_type "processed_pseudogene"; transcript_name "Gm12007-201"; exon_number 1; exon_id "ENSMUSE00000717702.2"; level 2; transcript_support_level "NA"; mgi_id "MGI:3651318"; ont "PGO:0000004"; tag "basic"; tag "Ensembl_canonical"; tag "GENCODE_Primary"; havana_gene "OTTMUSG00000005176.1"; havana_transcript "OTTMUST00000011572.1";
chr11	HAVANA	gene	14730027	14730781	0	+	.	gene_id "ENSMUSG00000082156.2"; gene_type "processed_pseudogene"; gene_name "Gm12008"; level 2; mgi_id "MGI:3651319"; havana_gene "OTTMUSG00000005177.1";
chr11	HAVANA	transcript	14730027	14730781	0	+	.	gene_id "ENSMUSG00000082156.2"; transcript_id "ENSMUST00000117791.2"; gene_type "processed_pseudogene"; gene_name "Gm12008"; transcript_type "processed_pseudogene"; transcript_name "Gm12008-201"; level 2; transcript_support_level "NA"; mgi_id "MGI:3651319"; ont "PGO:0000004"; tag "basic"; tag "Ensembl_canonical"; tag "GENCODE_Primary"; havana_gene "OTTMUSG00000005177.1"; havana_transcript "OTTMUST00000011573.1";
chr11	HAVANA	exon	14730027	14730781	0	+	.	gene_id "ENSMUSG00000082156.2"; transcript_id "ENSMUST00000117791.2"; gene_type "processed_pseudogene"; gene_name "Gm12008"; transcript_type "processed_pseudogene"; transcript_name "Gm12008-201"; exon_number 1; exon_id "ENSMUSE00000711793.2"; level 2; transcript_support_level "NA"; mgi_id "MGI:3651319"; ont "PGO:0000004"; tag "basic"; tag "Ensembl_canonical"; tag "GENCODE_Primary"; havana_gene "OTTMUSG00000005177.1"; havana_transcript "OTTMUST00000011573.1";
chr11	sragcm37_es	exon	14909265	14909364	0.135857869911629	+	.	gene_id "sragcm37_gene_24636"; transcript_id "sragcm37_gene_24636_tx_1"; exon_id "chr11_14909265_14909364_+"; exonnum "1"; txlen "843";
chr11	sragcm37_es	exon	14909265	14909364	0.0332264816446837	+	.	gene_id "sragcm37_gene_24636"; transcript_id "sragcm37_gene_24636_tx_2"; exon_id "chr11_14909265_14909364_+"; exonnum "1"; txlen "910";
chr11	sragcm37_es	exon	14909265	14909364	0.0175361986458053	+	.	gene_id "sragcm37_gene_24636"; transcript_id "sragcm37_gene_24636_tx_4"; exon_id "chr11_14909265_14909364_+"; exonnum "1"; txlen "924";
chr11	sragcm37_es	exon	14909265	14909364	0.0110754938815612	+	.	gene_id "sragcm37_gene_24636"; transcript_id "sragcm37_gene_24636_tx_6"; exon_id "chr11_14909265_14909364_+"; exonnum "1"; txlen "1034";
chr11	sragcm37_es	exon	14909265	14909364	0.0110754938815612	+	.	gene_id "sragcm37_gene_24636"; transcript_id "sragcm37_gene_24636_tx_7"; exon_id "chr11_14909265_14909364_+"; exonnum "1"; txlen "1101";
chr11	sragcm37_mid	exon	14938405	14938511	0.135857869911629	+	.	gene_id "sragcm37_gene_24636"; transcript_id "sragcm37_gene_24636_tx_1"; exon_id "chr11_14938405_14938511_+"; exonnum "2"; txlen "843";
chr11	sragcm37_mid	exon	14938405	14938511	0.0332264816446837	+	.	gene_id "sragcm37_gene_24636"; transcript_id "sragcm37_gene_24636_tx_2"; exon_id "chr11_14938405_14938511_+"; exonnum "2"; txlen "910";
chr11	sragcm37_mid	exon	14938405	14938511	0.0175361986458053	+	.	gene_id "sragcm37_gene_24636"; transcript_id "sragcm37_gene_24636_tx_4"; exon_id "chr11_14938405_14938511_+"; exonnum "2"; txlen "924";
chr11	sragcm37_mid	exon	14938405	14938511	0.0153202250145514	+	.	gene_id "sragcm37_gene_24636"; transcript_id "sragcm37_gene_24636_tx_5"; exon_id "chr11_14938405_14938511_+"; exonnum "1"; txlen "524";
chr11	sragcm37_mid	exon	14938405	14938511	0.0110754938815612	+	.	gene_id "sragcm37_gene_24636"; transcript_id "sragcm37_gene_24636_tx_6"; exon_id "chr11_14938405_14938511_+"; exonnum "2"; txlen "1034";
chr11	sragcm37_mid	exon	14938405	14938511	0.0110754938815612	+	.	gene_id "sragcm37_gene_24636"; transcript_id "sragcm37_gene_24636_tx_7"; exon_id "chr11_14938405_14938511_+"; exonnum "2"; txlen "1101";
chr11	sragcm37_mid	exon	14945858	14945924	0.0332264816446837	+	.	gene_id "sragcm37_gene_24636"; transcript_id "sragcm37_gene_24636_tx_2"; exon_id "chr11_14945858_14945924_+"; exonnum "3"; txlen "910";
chr11	sragcm37_mid	exon	14945858	14945924	0.0153202250145514	+	.	gene_id "sragcm37_gene_24636"; transcript_id "sragcm37_gene_24636_tx_5"; exon_id "chr11_14945858_14945924_+"; exonnum "2"; txlen "524";
chr11	sragcm37_mid	exon	14945858	14945924	0.0110754938815612	+	.	gene_id "sragcm37_gene_24636"; transcript_id "sragcm37_gene_24636_tx_7"; exon_id "chr11_14945858_14945924_+"; exonnum "3"; txlen "1101";
chr11	sragcm37_mid	exon	14948772	14948881	0.135857869911629	+	.	gene_id "sragcm37_gene_24636"; transcript_id "sragcm37_gene_24636_tx_1"; exon_id "chr11_14948772_14948881_+"; exonnum "3"; txlen "843";
chr11	sragcm37_mid	exon	14948772	14948881	0.0332264816446837	+	.	gene_id "sragcm37_gene_24636"; transcript_id "sragcm37_gene_24636_tx_2"; exon_id "chr11_14948772_14948881_+"; exonnum "4"; txlen "910";
chr11	sragcm37_mid	exon	14948772	14948881	0.0153202250145514	+	.	gene_id "sragcm37_gene_24636"; transcript_id "sragcm37_gene_24636_tx_5"; exon_id "chr11_14948772_14948881_+"; exonnum "3"; txlen "524";
chr11	sragcm37_mid	exon	14948772	14948881	0.0110754938815612	+	.	gene_id "sragcm37_gene_24636"; transcript_id "sragcm37_gene_24636_tx_6"; exon_id "chr11_14948772_14948881_+"; exonnum "3"; txlen "1034";
chr11	sragcm37_mid	exon	14948772	14948881	0.0110754938815612	+	.	gene_id "sragcm37_gene_24636"; transcript_id "sragcm37_gene_24636_tx_7"; exon_id "chr11_14948772_14948881_+"; exonnum "4"; txlen "1101";
chr11	sragcm37_ss	exon	14965047	14965572	0.135857869911629	+	.	gene_id "sragcm37_gene_24636"; transcript_id "sragcm37_gene_24636_tx_1"; exon_id "chr11_14965047_14965572_+"; exonnum "4"; txlen "843";
chr11	sragcm37_ss	exon	14965047	14965572	0.0332264816446837	+	.	gene_id "sragcm37_gene_24636"; transcript_id "sragcm37_gene_24636_tx_2"; exon_id "chr11_14965047_14965572_+"; exonnum "5"; txlen "910";
chr11	sragcm37_mid	exon	14978964	14979146	0.0175361986458053	+	.	gene_id "sragcm37_gene_24636"; transcript_id "sragcm37_gene_24636_tx_4"; exon_id "chr11_14978964_14979146_+"; exonnum "3"; txlen "924";
chr11	sragcm37_mid	exon	14978964	14979146	0.0110754938815612	+	.	gene_id "sragcm37_gene_24636"; transcript_id "sragcm37_gene_24636_tx_6"; exon_id "chr11_14978964_14979146_+"; exonnum "4"; txlen "1034";
chr11	sragcm37_mid	exon	14978964	14979146	0.0110754938815612	+	.	gene_id "sragcm37_gene_24636"; transcript_id "sragcm37_gene_24636_tx_7"; exon_id "chr11_14978964_14979146_+"; exonnum "5"; txlen "1101";
chr11	sragcm37_ss	exon	14979490	14980023	0.0175361986458053	+	.	gene_id "sragcm37_gene_24636"; transcript_id "sragcm37_gene_24636_tx_4"; exon_id "chr11_14979490_14980023_+"; exonnum "4"; txlen "924";
chr11	sragcm37_ss	exon	14979490	14980023	0.0110754938815612	+	.	gene_id "sragcm37_gene_24636"; transcript_id "sragcm37_gene_24636_tx_6"; exon_id "chr11_14979490_14980023_+"; exonnum "5"; txlen "1034";
chr11	sragcm37_ss	exon	14979490	14980023	0.0110754938815612	+	.	gene_id "sragcm37_gene_24636"; transcript_id "sragcm37_gene_24636_tx_7"; exon_id "chr11_14979490_14980023_+"; exonnum "6"; txlen "1101";
chr11	HAVANA	gene	14999158	15000257	0	+	.	gene_id "ENSMUSG00000084183.2"; gene_type "processed_pseudogene"; gene_name "Gm12009"; level 2; mgi_id "MGI:3651311"; havana_gene "OTTMUSG00000005178.1";
chr11	HAVANA	transcript	14999158	15000257	0	+	.	gene_id "ENSMUSG00000084183.2"; transcript_id "ENSMUST00000121361.2"; gene_type "processed_pseudogene"; gene_name "Gm12009"; transcript_type "processed_pseudogene"; transcript_name "Gm12009-201"; level 2; transcript_support_level "NA"; mgi_id "MGI:3651311"; ont "PGO:0000004"; tag "basic"; tag "Ensembl_canonical"; tag "GENCODE_Primary"; havana_gene "OTTMUSG00000005178.1"; havana_transcript "OTTMUST00000011574.1";
chr11	HAVANA	exon	14999158	15000257	0	+	.	gene_id "ENSMUSG00000084183.2"; transcript_id "ENSMUST00000121361.2"; gene_type "processed_pseudogene"; gene_name "Gm12009"; transcript_type "processed_pseudogene"; transcript_name "Gm12009-201"; exon_number 1; exon_id "ENSMUSE00000722166.2"; level 2; transcript_support_level "NA"; mgi_id "MGI:3651311"; ont "PGO:0000004"; tag "basic"; tag "Ensembl_canonical"; tag "GENCODE_Primary"; havana_gene "OTTMUSG00000005178.1"; havana_transcript "OTTMUST00000011574.1";
chr11	sragcm37_ss	exon	15019497	15019736	0.0153202250145514	+	.	gene_id "sragcm37_gene_24636"; transcript_id "sragcm37_gene_24636_tx_5"; exon_id "chr11_15019497_15019736_+"; exonnum "4"; txlen "524";
chr11	ENSEMBL	gene	15362300	15362406	0	+	.	gene_id "ENSMUSG00000119754.1"; gene_type "snRNA"; gene_name "Gm24707"; level 3; mgi_id "MGI:5454484";
chr11	ENSEMBL	transcript	15362300	15362406	0	+	.	gene_id "ENSMUSG00000119754.1"; transcript_id "ENSMUST00000240290.1"; gene_type "snRNA"; gene_name "Gm24707"; transcript_type "snRNA"; transcript_name "Gm24707-201"; level 3; mgi_id "MGI:5454484"; tag "basic"; tag "Ensembl_canonical"; tag "GENCODE_Primary";
chr11	ENSEMBL	exon	15362300	15362406	0	+	.	gene_id "ENSMUSG00000119754.1"; transcript_id "ENSMUST00000240290.1"; gene_type "snRNA"; gene_name "Gm24707"; transcript_type "snRNA"; transcript_name "Gm24707-201"; exon_number 1; exon_id "ENSMUSE00011466762.2"; level 3; mgi_id "MGI:5454484"; tag "basic"; tag "Ensembl_canonical"; tag "GENCODE_Primary";
chr11	ENSEMBL	gene	15402422	15402551	0	+	.	gene_id "ENSMUSG00000089359.3"; gene_type "snoRNA"; gene_name "Gm25490"; level 3; mgi_id "MGI:5455267";
chr11	ENSEMBL	transcript	15402422	15402551	0	+	.	gene_id "ENSMUSG00000089359.3"; transcript_id "ENSMUST00000158734.3"; gene_type "snoRNA"; gene_name "Gm25490"; transcript_type "snoRNA"; transcript_name "Gm25490-201"; level 3; transcript_support_level "NA"; mgi_id "MGI:5455267"; tag "basic"; tag "Ensembl_canonical"; tag "GENCODE_Primary";
chr11	ENSEMBL	exon	15402422	15402551	0	+	.	gene_id "ENSMUSG00000089359.3"; transcript_id "ENSMUST00000158734.3"; gene_type "snoRNA"; gene_name "Gm25490"; transcript_type "snoRNA"; transcript_name "Gm25490-201"; exon_number 1; exon_id "ENSMUSE00000847869.2"; level 3; transcript_support_level "NA"; mgi_id "MGI:5455267"; tag "basic"; tag "Ensembl_canonical"; tag "GENCODE_Primary";
chr11	HAVANA	exon	15432306	15433290	0	+	.	gene_id "ENSMUSG00000083292.2"; transcript_id "ENSMUST00000122400.2"; gene_type "processed_pseudogene"; gene_name "Gm12010"; transcript_type "processed_pseudogene"; transcript_name "Gm12010-201"; exon_number 1; exon_id "ENSMUSE00000712476.2"; level 2; transcript_support_level "NA"; mgi_id "MGI:3651312"; ont "PGO:0000004"; tag "basic"; tag "Ensembl_canonical"; tag "GENCODE_Primary"; havana_gene "OTTMUSG00000005179.1"; havana_transcript "OTTMUST00000011575.1";
chr11	HAVANA	gene	15432306	15439473	0	+	.	gene_id "ENSMUSG00000083292.2"; gene_type "processed_pseudogene"; gene_name "Gm12010"; level 2; mgi_id "MGI:3651312"; havana_gene "OTTMUSG00000005179.1";
chr11	HAVANA	transcript	15432306	15439473	0	+	.	gene_id "ENSMUSG00000083292.2"; transcript_id "ENSMUST00000122400.2"; gene_type "processed_pseudogene"; gene_name "Gm12010"; transcript_type "processed_pseudogene"; transcript_name "Gm12010-201"; level 2; transcript_support_level "NA"; mgi_id "MGI:3651312"; ont "PGO:0000004"; tag "basic"; tag "Ensembl_canonical"; tag "GENCODE_Primary"; havana_gene "OTTMUSG00000005179.1"; havana_transcript "OTTMUST00000011575.1";
chr11	HAVANA	exon	15438442	15439473	0	+	.	gene_id "ENSMUSG00000083292.2"; transcript_id "ENSMUST00000122400.2"; gene_type "processed_pseudogene"; gene_name "Gm12010"; transcript_type "processed_pseudogene"; transcript_name "Gm12010-201"; exon_number 2; exon_id "ENSMUSE00000719273.2"; level 2; transcript_support_level "NA"; mgi_id "MGI:3651312"; ont "PGO:0000004"; tag "basic"; tag "Ensembl_canonical"; tag "GENCODE_Primary"; havana_gene "OTTMUSG00000005179.1"; havana_transcript "OTTMUST00000011575.1";
chr11	HAVANA	exon	15467088	15467185	0	+	.	gene_id "ENSMUSG00000128403.1"; transcript_id "ENSMUST00000287556.1"; gene_type "lncRNA"; gene_name "ENSMUSG00000128403"; transcript_type "lncRNA"; transcript_name "ENSMUST00000287556"; exon_number 1; exon_id "ENSMUSE00001569715.1"; level 2; tag "basic"; tag "TAGENE";
chr11	HAVANA	transcript	15467088	15511903	0	+	.	gene_id "ENSMUSG00000128403.1"; transcript_id "ENSMUST00000287556.1"; gene_type "lncRNA"; gene_name "ENSMUSG00000128403"; transcript_type "lncRNA"; transcript_name "ENSMUST00000287556"; level 2; tag "basic"; tag "TAGENE";
chr11	HAVANA	gene	15467088	15561446	0	+	.	gene_id "ENSMUSG00000128403.1"; gene_type "lncRNA"; gene_name "ENSMUSG00000128403"; level 2;
chr11	HAVANA	exon	15467096	15467185	0	+	.	gene_id "ENSMUSG00000128403.1"; transcript_id "ENSMUST00000287555.1"; gene_type "lncRNA"; gene_name "ENSMUSG00000128403"; transcript_type "lncRNA"; transcript_name "ENSMUST00000287555"; exon_number 1; exon_id "ENSMUSE00001569717.1"; level 2; tag "basic"; tag "Ensembl_canonical"; tag "GENCODE_Primary"; tag "TAGENE";
chr11	ENSEMBL_gcm37	exon	15467096	15467185	0.0159920994382649	+	.	gene_id "ENSMUSG00000128403.1"; transcript_id "ENSMUSG00000128403.1_tx_10"; exon_id "chr11_15467096_15467185_+"; exonnum "1"; txlen "606";
chr11	ENSEMBL_gcm37	exon	15467096	15467185	0.0366134908191855	+	.	gene_id "ENSMUSG00000128403.1"; transcript_id "ENSMUSG00000128403.1_tx_5"; exon_id "chr11_15467096_15467185_+"; exonnum "1"; txlen "1227";
chr11	ENSEMBL_gcm37	exon	15467096	15467185	0.0172546336044437	+	.	gene_id "ENSMUSG00000128403.1"; transcript_id "ENSMUSG00000128403.1_tx_9"; exon_id "chr11_15467096_15467185_+"; exonnum "1"; txlen "1353";
chr11	HAVANA	transcript	15467096	15561446	0	+	.	gene_id "ENSMUSG00000128403.1"; transcript_id "ENSMUST00000287555.1"; gene_type "lncRNA"; gene_name "ENSMUSG00000128403"; transcript_type "lncRNA"; transcript_name "ENSMUST00000287555"; level 2; tag "basic"; tag "Ensembl_canonical"; tag "GENCODE_Primary"; tag "TAGENE";
chr11	HAVANA	exon	15480102	15480288	0	+	.	gene_id "ENSMUSG00000128403.1"; transcript_id "ENSMUST00000287556.1"; gene_type "lncRNA"; gene_name "ENSMUSG00000128403"; transcript_type "lncRNA"; transcript_name "ENSMUST00000287556"; exon_number 2; exon_id "ENSMUSE00001569713.1"; level 2; tag "basic"; tag "TAGENE";
chr11	HAVANA	exon	15480102	15480288	0	+	.	gene_id "ENSMUSG00000128403.1"; transcript_id "ENSMUST00000287555.1"; gene_type "lncRNA"; gene_name "ENSMUSG00000128403"; transcript_type "lncRNA"; transcript_name "ENSMUST00000287555"; exon_number 2; exon_id "ENSMUSE00001569713.1"; level 2; tag "basic"; tag "Ensembl_canonical"; tag "GENCODE_Primary"; tag "TAGENE";
chr11	ENSEMBL_gcm37	exon	15480102	15480288	0.0159920994382649	+	.	gene_id "ENSMUSG00000128403.1"; transcript_id "ENSMUSG00000128403.1_tx_10"; exon_id "chr11_15480102_15480288_+"; exonnum "2"; txlen "606";
chr11	ENSEMBL_gcm37	exon	15480102	15480288	0.014767325175415	+	.	gene_id "ENSMUSG00000128403.1"; transcript_id "ENSMUSG00000128403.1_tx_13"; exon_id "chr11_15480102_15480288_+"; exonnum "1"; txlen "1395";
chr11	ENSEMBL_gcm37	exon	15480102	15480288	0.0366134908191855	+	.	gene_id "ENSMUSG00000128403.1"; transcript_id "ENSMUSG00000128403.1_tx_5"; exon_id "chr11_15480102_15480288_+"; exonnum "2"; txlen "1227";
chr11	ENSEMBL_gcm37	exon	15480102	15480288	0.0172546336044437	+	.	gene_id "ENSMUSG00000128403.1"; transcript_id "ENSMUSG00000128403.1_tx_9"; exon_id "chr11_15480102_15480288_+"; exonnum "2"; txlen "1353";
chr11	sragcm37_es	exon	15494788	15494987	0.0295346503508299	+	.	gene_id "ENSMUSG00000128403.1"; transcript_id "ENSMUSG00000128403.1_tx_6"; exon_id "chr11_15494788_15494987_+"; exonnum "1"; txlen "1276";
chr11	sragcm37_es	exon	15494788	15494987	0.021228029939659	+	.	gene_id "ENSMUSG00000128403.1"; transcript_id "ENSMUSG00000128403.1_tx_8"; exon_id "chr11_15494788_15494987_+"; exonnum "1"; txlen "1408";
chr11	sragcm37_es	exon	15495649	15495745	0.014767325175415	+	.	gene_id "ENSMUSG00000128403.1"; transcript_id "ENSMUSG00000128403.1_tx_11"; exon_id "chr11_15495649_15495745_+"; exonnum "1"; txlen "1435";
chr11	sragcm37_es	exon	15495649	15495745	0.014767325175415	+	.	gene_id "ENSMUSG00000128403.1"; transcript_id "ENSMUSG00000128403.1_tx_12"; exon_id "chr11_15495649_15495745_+"; exonnum "1"; txlen "1567";
chr11	sragcm37_es	exon	15495649	15495745	0.0673759211128308	+	.	gene_id "ENSMUSG00000128403.1"; transcript_id "ENSMUSG00000128403.1_tx_4"; exon_id "chr11_15495649_15495745_+"; exonnum "1"; txlen "1382";
chr11	sragcm37_es	exon	15495649	15495745	0.021228029939659	+	.	gene_id "ENSMUSG00000128403.1"; transcript_id "ENSMUSG00000128403.1_tx_7"; exon_id "chr11_15495649_15495745_+"; exonnum "1"; txlen "1514";
chr11	sragcm37_mid	exon	15496946	15497049	0.014767325175415	+	.	gene_id "ENSMUSG00000128403.1"; transcript_id "ENSMUSG00000128403.1_tx_11"; exon_id "chr11_15496946_15497049_+"; exonnum "2"; txlen "1435";
chr11	sragcm37_mid	exon	15496946	15497049	0.014767325175415	+	.	gene_id "ENSMUSG00000128403.1"; transcript_id "ENSMUSG00000128403.1_tx_12"; exon_id "chr11_15496946_15497049_+"; exonnum "2"; txlen "1567";
chr11	sragcm37_mid	exon	15496946	15497049	0.0673759211128308	+	.	gene_id "ENSMUSG00000128403.1"; transcript_id "ENSMUSG00000128403.1_tx_4"; exon_id "chr11_15496946_15497049_+"; exonnum "2"; txlen "1382";
chr11	sragcm37_mid	exon	15496946	15497049	0.021228029939659	+	.	gene_id "ENSMUSG00000128403.1"; transcript_id "ENSMUSG00000128403.1_tx_7"; exon_id "chr11_15496946_15497049_+"; exonnum "2"; txlen "1514";
chr11	sragcm37_mid	exon	15498394	15498498	0.014767325175415	+	.	gene_id "ENSMUSG00000128403.1"; transcript_id "ENSMUSG00000128403.1_tx_11"; exon_id "chr11_15498394_15498498_+"; exonnum "3"; txlen "1435";
chr11	sragcm37_mid	exon	15498394	15498498	0.014767325175415	+	.	gene_id "ENSMUSG00000128403.1"; transcript_id "ENSMUSG00000128403.1_tx_12"; exon_id "chr11_15498394_15498498_+"; exonnum "3"; txlen "1567";
chr11	sragcm37_mid	exon	15498394	15498498	0.0673759211128308	+	.	gene_id "ENSMUSG00000128403.1"; transcript_id "ENSMUSG00000128403.1_tx_4"; exon_id "chr11_15498394_15498498_+"; exonnum "3"; txlen "1382";
chr11	sragcm37_mid	exon	15498394	15498498	0.021228029939659	+	.	gene_id "ENSMUSG00000128403.1"; transcript_id "ENSMUSG00000128403.1_tx_7"; exon_id "chr11_15498394_15498498_+"; exonnum "3"; txlen "1514";
chr11	sragcm37_mid	exon	15501190	15501242	0.014767325175415	+	.	gene_id "ENSMUSG00000128403.1"; transcript_id "ENSMUSG00000128403.1_tx_11"; exon_id "chr11_15501190_15501242_+"; exonnum "4"; txlen "1435";
chr11	sragcm37_mid	exon	15501190	15501242	0.014767325175415	+	.	gene_id "ENSMUSG00000128403.1"; transcript_id "ENSMUSG00000128403.1_tx_12"; exon_id "chr11_15501190_15501242_+"; exonnum "4"; txlen "1567";
chr11	sragcm37_mid	exon	15511343	15511468	0.014767325175415	+	.	gene_id "ENSMUSG00000128403.1"; transcript_id "ENSMUSG00000128403.1_tx_11"; exon_id "chr11_15511343_15511468_+"; exonnum "5"; txlen "1435";
chr11	sragcm37_mid	exon	15511343	15511468	0.014767325175415	+	.	gene_id "ENSMUSG00000128403.1"; transcript_id "ENSMUSG00000128403.1_tx_12"; exon_id "chr11_15511343_15511468_+"; exonnum "5"; txlen "1567";
chr11	sragcm37_mid	exon	15511343	15511468	0.014767325175415	+	.	gene_id "ENSMUSG00000128403.1"; transcript_id "ENSMUSG00000128403.1_tx_13"; exon_id "chr11_15511343_15511468_+"; exonnum "2"; txlen "1395";
chr11	sragcm37_mid	exon	15511343	15511468	0.0673759211128308	+	.	gene_id "ENSMUSG00000128403.1"; transcript_id "ENSMUSG00000128403.1_tx_4"; exon_id "chr11_15511343_15511468_+"; exonnum "4"; txlen "1382";
chr11	sragcm37_mid	exon	15511343	15511468	0.0295346503508299	+	.	gene_id "ENSMUSG00000128403.1"; transcript_id "ENSMUSG00000128403.1_tx_6"; exon_id "chr11_15511343_15511468_+"; exonnum "2"; txlen "1276";
chr11	sragcm37_mid	exon	15511343	15511468	0.021228029939659	+	.	gene_id "ENSMUSG00000128403.1"; transcript_id "ENSMUSG00000128403.1_tx_7"; exon_id "chr11_15511343_15511468_+"; exonnum "4"; txlen "1514";
chr11	sragcm37_mid	exon	15511343	15511468	0.021228029939659	+	.	gene_id "ENSMUSG00000128403.1"; transcript_id "ENSMUSG00000128403.1_tx_8"; exon_id "chr11_15511343_15511468_+"; exonnum "2"; txlen "1408";
chr11	sragcm37_mid	exon	15511343	15511468	0.0172546336044437	+	.	gene_id "ENSMUSG00000128403.1"; transcript_id "ENSMUSG00000128403.1_tx_9"; exon_id "chr11_15511343_15511468_+"; exonnum "3"; txlen "1353";
chr11	HAVANA	exon	15511343	15511903	0	+	.	gene_id "ENSMUSG00000128403.1"; transcript_id "ENSMUST00000287556.1"; gene_type "lncRNA"; gene_name "ENSMUSG00000128403"; transcript_type "lncRNA"; transcript_name "ENSMUST00000287556"; exon_number 3; exon_id "ENSMUSE00001569712.1"; level 2; tag "basic"; tag "TAGENE";
chr11	sragcm37_mid	exon	15512259	15512390	0.014767325175415	+	.	gene_id "ENSMUSG00000128403.1"; transcript_id "ENSMUSG00000128403.1_tx_12"; exon_id "chr11_15512259_15512390_+"; exonnum "6"; txlen "1567";
chr11	sragcm37_mid	exon	15512259	15512390	0.014767325175415	+	.	gene_id "ENSMUSG00000128403.1"; transcript_id "ENSMUSG00000128403.1_tx_13"; exon_id "chr11_15512259_15512390_+"; exonnum "3"; txlen "1395";
chr11	sragcm37_mid	exon	15512259	15512390	0.021228029939659	+	.	gene_id "ENSMUSG00000128403.1"; transcript_id "ENSMUSG00000128403.1_tx_7"; exon_id "chr11_15512259_15512390_+"; exonnum "5"; txlen "1514";
chr11	sragcm37_mid	exon	15512259	15512390	0.021228029939659	+	.	gene_id "ENSMUSG00000128403.1"; transcript_id "ENSMUSG00000128403.1_tx_8"; exon_id "chr11_15512259_15512390_+"; exonnum "3"; txlen "1408";
chr11	sragcm37_ss	exon	15522757	15523706	0.014767325175415	+	.	gene_id "ENSMUSG00000128403.1"; transcript_id "ENSMUSG00000128403.1_tx_11"; exon_id "chr11_15522757_15523706_+"; exonnum "6"; txlen "1435";
chr11	sragcm37_ss	exon	15522757	15523706	0.014767325175415	+	.	gene_id "ENSMUSG00000128403.1"; transcript_id "ENSMUSG00000128403.1_tx_12"; exon_id "chr11_15522757_15523706_+"; exonnum "7"; txlen "1567";
chr11	sragcm37_ss	exon	15522757	15523706	0.014767325175415	+	.	gene_id "ENSMUSG00000128403.1"; transcript_id "ENSMUSG00000128403.1_tx_13"; exon_id "chr11_15522757_15523706_+"; exonnum "4"; txlen "1395";
chr11	sragcm37_ss	exon	15522757	15523706	0.0673759211128308	+	.	gene_id "ENSMUSG00000128403.1"; transcript_id "ENSMUSG00000128403.1_tx_4"; exon_id "chr11_15522757_15523706_+"; exonnum "5"; txlen "1382";
chr11	sragcm37_ss	exon	15522757	15523706	0.0366134908191855	+	.	gene_id "ENSMUSG00000128403.1"; transcript_id "ENSMUSG00000128403.1_tx_5"; exon_id "chr11_15522757_15523706_+"; exonnum "3"; txlen "1227";
chr11	sragcm37_ss	exon	15522757	15523706	0.0295346503508299	+	.	gene_id "ENSMUSG00000128403.1"; transcript_id "ENSMUSG00000128403.1_tx_6"; exon_id "chr11_15522757_15523706_+"; exonnum "3"; txlen "1276";
chr11	sragcm37_ss	exon	15522757	15523706	0.021228029939659	+	.	gene_id "ENSMUSG00000128403.1"; transcript_id "ENSMUSG00000128403.1_tx_7"; exon_id "chr11_15522757_15523706_+"; exonnum "6"; txlen "1514";
chr11	sragcm37_ss	exon	15522757	15523706	0.021228029939659	+	.	gene_id "ENSMUSG00000128403.1"; transcript_id "ENSMUSG00000128403.1_tx_8"; exon_id "chr11_15522757_15523706_+"; exonnum "4"; txlen "1408";
chr11	sragcm37_ss	exon	15522757	15523706	0.0172546336044437	+	.	gene_id "ENSMUSG00000128403.1"; transcript_id "ENSMUSG00000128403.1_tx_9"; exon_id "chr11_15522757_15523706_+"; exonnum "4"; txlen "1353";
chr11	sragcm37_es	exon	15545594	15545835	0.817717646884573	+	.	gene_id "ENSMUSG00000128403.1"; transcript_id "ENSMUSG00000128403.1_tx_1"; exon_id "chr11_15545594_15545835_+"; exonnum "1"; txlen "623";
chr11	sragcm37_es	exon	15545594	15545835	0.115361329428326	+	.	gene_id "ENSMUSG00000128403.1"; transcript_id "ENSMUSG00000128403.1_tx_3"; exon_id "chr11_15545594_15545835_+"; exonnum "1"; txlen "571";
chr11	HAVANA	exon	15545944	15545990	0	+	.	gene_id "ENSMUSG00000128403.1"; transcript_id "ENSMUST00000287555.1"; gene_type "lncRNA"; gene_name "ENSMUSG00000128403"; transcript_type "lncRNA"; transcript_name "ENSMUST00000287555"; exon_number 3; exon_id "ENSMUSE00001569714.1"; level 2; tag "basic"; tag "Ensembl_canonical"; tag "GENCODE_Primary"; tag "TAGENE";
chr11	ENSEMBL_gcm37	exon	15545944	15545990	0.817717646884573	+	.	gene_id "ENSMUSG00000128403.1"; transcript_id "ENSMUSG00000128403.1_tx_1"; exon_id "chr11_15545944_15545990_+"; exonnum "2"; txlen "623";
chr11	ENSEMBL_gcm37	exon	15545944	15545990	0.0159920994382649	+	.	gene_id "ENSMUSG00000128403.1"; transcript_id "ENSMUSG00000128403.1_tx_10"; exon_id "chr11_15545944_15545990_+"; exonnum "3"; txlen "606";
chr11	ENSEMBL_gcm37	exon	15545944	15545990	0.115361329428326	+	.	gene_id "ENSMUSG00000128403.1"; transcript_id "ENSMUSG00000128403.1_tx_3"; exon_id "chr11_15545944_15545990_+"; exonnum "2"; txlen "571";
chr11	sragcm37_ss	exon	15556143	15556424	0.0159920994382649	+	.	gene_id "ENSMUSG00000128403.1"; transcript_id "ENSMUSG00000128403.1_tx_10"; exon_id "chr11_15556143_15556424_+"; exonnum "4"; txlen "606";
chr11	sragcm37_ss	exon	15556143	15556424	0.115361329428326	+	.	gene_id "ENSMUSG00000128403.1"; transcript_id "ENSMUSG00000128403.1_tx_3"; exon_id "chr11_15556143_15556424_+"; exonnum "3"; txlen "571";
chr11	HAVANA	exon	15561113	15561446	0	+	.	gene_id "ENSMUSG00000128403.1"; transcript_id "ENSMUST00000287555.1"; gene_type "lncRNA"; gene_name "ENSMUSG00000128403"; transcript_type "lncRNA"; transcript_name "ENSMUST00000287555"; exon_number 4; exon_id "ENSMUSE00001569716.1"; level 2; tag "basic"; tag "Ensembl_canonical"; tag "GENCODE_Primary"; tag "TAGENE";
chr11	ENSEMBL_gcm37	exon	15561113	15561446	0.817717646884573	+	.	gene_id "ENSMUSG00000128403.1"; transcript_id "ENSMUSG00000128403.1_tx_1"; exon_id "chr11_15561113_15561446_+"; exonnum "3"; txlen "623";
chr11	HAVANA	gene	15987793	15988428	0	+	.	gene_id "ENSMUSG00000104323.2"; gene_type "TEC"; gene_name "Gm37319"; level 2; mgi_id "MGI:5610547"; havana_gene "OTTMUSG00000047763.1";
chr11	HAVANA	transcript	15987793	15988428	0	+	.	gene_id "ENSMUSG00000104323.2"; transcript_id "ENSMUST00000193500.2"; gene_type "TEC"; gene_name "Gm37319"; transcript_type "TEC"; transcript_name "Gm37319-201"; level 2; transcript_support_level "NA"; mgi_id "MGI:5610547"; tag "basic"; tag "Ensembl_canonical"; tag "GENCODE_Primary"; havana_gene "OTTMUSG00000047763.1"; havana_transcript "OTTMUST00000122986.1";
chr11	HAVANA	exon	15987793	15988428	0	+	.	gene_id "ENSMUSG00000104323.2"; transcript_id "ENSMUST00000193500.2"; gene_type "TEC"; gene_name "Gm37319"; transcript_type "TEC"; transcript_name "Gm37319-201"; exon_number 1; exon_id "ENSMUSE00001345314.2"; level 2; transcript_support_level "NA"; mgi_id "MGI:5610547"; tag "basic"; tag "Ensembl_canonical"; tag "GENCODE_Primary"; havana_gene "OTTMUSG00000047763.1"; havana_transcript "OTTMUST00000122986.1";
chr11	HAVANA	gene	16186929	16187546	0	+	.	gene_id "ENSMUSG00000082410.2"; gene_type "processed_pseudogene"; gene_name "Gm12011"; level 2; mgi_id "MGI:3651574"; havana_gene "OTTMUSG00000005180.1";
chr11	HAVANA	transcript	16186929	16187546	0	+	.	gene_id "ENSMUSG00000082410.2"; transcript_id "ENSMUST00000119734.2"; gene_type "processed_pseudogene"; gene_name "Gm12011"; transcript_type "processed_pseudogene"; transcript_name "Gm12011-201"; level 2; transcript_support_level "NA"; mgi_id "MGI:3651574"; ont "PGO:0000004"; tag "basic"; tag "Ensembl_canonical"; tag "GENCODE_Primary"; havana_gene "OTTMUSG00000005180.1"; havana_transcript "OTTMUST00000011576.1";
chr11	HAVANA	exon	16186929	16187546	0	+	.	gene_id "ENSMUSG00000082410.2"; transcript_id "ENSMUST00000119734.2"; gene_type "processed_pseudogene"; gene_name "Gm12011"; transcript_type "processed_pseudogene"; transcript_name "Gm12011-201"; exon_number 1; exon_id "ENSMUSE00000713279.2"; level 2; transcript_support_level "NA"; mgi_id "MGI:3651574"; ont "PGO:0000004"; tag "basic"; tag "Ensembl_canonical"; tag "GENCODE_Primary"; havana_gene "OTTMUSG00000005180.1"; havana_transcript "OTTMUST00000011576.1";
chr11	HAVANA	UTR	16207724	16208007	0	+	.	gene_id "ENSMUSG00000048834.17"; transcript_id "ENSMUST00000109645.9"; gene_type "protein_coding"; gene_name "Vstm2a"; transcript_type "protein_coding"; transcript_name "Vstm2a-201"; exon_number 1; exon_id "ENSMUSE00000681069.2"; level 2; protein_id "ENSMUSP00000105272.3"; transcript_support_level "1"; mgi_id "MGI:2384826"; tag "basic"; tag "Ensembl_canonical"; tag "GENCODE_Primary"; tag "appris_principal_1"; tag "CCDS"; ccdsid "CCDS24441.2"; havana_gene "OTTMUSG00000005182.1"; havana_transcript "OTTMUST00000011582.1";
chr11	HAVANA	exon	16207724	16208086	0	+	.	gene_id "ENSMUSG00000048834.17"; transcript_id "ENSMUST00000109645.9"; gene_type "protein_coding"; gene_name "Vstm2a"; transcript_type "protein_coding"; transcript_name "Vstm2a-201"; exon_number 1; exon_id "ENSMUSE00000681069.2"; level 2; protein_id "ENSMUSP00000105272.3"; transcript_support_level "1"; mgi_id "MGI:2384826"; tag "basic"; tag "Ensembl_canonical"; tag "GENCODE_Primary"; tag "appris_principal_1"; tag "CCDS"; ccdsid "CCDS24441.2"; havana_gene "OTTMUSG00000005182.1"; havana_transcript "OTTMUST00000011582.1";
chr11	HAVANA	transcript	16207724	16234186	0	+	.	gene_id "ENSMUSG00000048834.17"; transcript_id "ENSMUST00000109645.9"; gene_type "protein_coding"; gene_name "Vstm2a"; transcript_type "protein_coding"; transcript_name "Vstm2a-201"; level 2; protein_id "ENSMUSP00000105272.3"; transcript_support_level "1"; mgi_id "MGI:2384826"; tag "basic"; tag "Ensembl_canonical"; tag "GENCODE_Primary"; tag "appris_principal_1"; tag "CCDS"; ccdsid "CCDS24441.2"; havana_gene "OTTMUSG00000005182.1"; havana_transcript "OTTMUST00000011582.1";
chr11	HAVANA	gene	16207724	16377310	0	+	.	gene_id "ENSMUSG00000048834.17"; gene_type "protein_coding"; gene_name "Vstm2a"; level 1; mgi_id "MGI:2384826"; havana_gene "OTTMUSG00000005182.1";
chr11	HAVANA	UTR	16207803	16208007	0	+	.	gene_id "ENSMUSG00000048834.17"; transcript_id "ENSMUST00000109647.3"; gene_type "protein_coding"; gene_name "Vstm2a"; transcript_type "protein_coding"; transcript_name "Vstm2a-202"; exon_number 1; exon_id "ENSMUSE00000681079.2"; level 1; protein_id "ENSMUSP00000105274.3"; transcript_support_level "1"; mgi_id "MGI:2384826"; tag "basic"; tag "exp_conf"; havana_gene "OTTMUSG00000005182.1"; havana_transcript "OTTMUST00000011581.1";
chr11	HAVANA	exon	16207803	16208086	0	+	.	gene_id "ENSMUSG00000048834.17"; transcript_id "ENSMUST00000109647.3"; gene_type "protein_coding"; gene_name "Vstm2a"; transcript_type "protein_coding"; transcript_name "Vstm2a-202"; exon_number 1; exon_id "ENSMUSE00000681079.2"; level 1; protein_id "ENSMUSP00000105274.3"; transcript_support_level "1"; mgi_id "MGI:2384826"; tag "basic"; tag "exp_conf"; havana_gene "OTTMUSG00000005182.1"; havana_transcript "OTTMUST00000011581.1";
chr11	ENSEMBL_gcm37	exon	16207803	16208086	0.711767636037373	+	.	gene_id "ENSMUSG00000048834.17"; transcript_id "ENSMUSG00000048834.17_tx_3"; exon_id "chr11_16207803_16208086_+"; exonnum "1"; txlen "1413";
chr11	HAVANA	transcript	16207803	16377310	0	+	.	gene_id "ENSMUSG00000048834.17"; transcript_id "ENSMUST00000109647.3"; gene_type "protein_coding"; gene_name "Vstm2a"; transcript_type "protein_coding"; transcript_name "Vstm2a-202"; level 1; protein_id "ENSMUSP00000105274.3"; transcript_support_level "1"; mgi_id "MGI:2384826"; tag "basic"; tag "exp_conf"; havana_gene "OTTMUSG00000005182.1"; havana_transcript "OTTMUST00000011581.1";
chr11	HAVANA	start_codon	16208008	16208010	0	+	0	gene_id "ENSMUSG00000048834.17"; transcript_id "ENSMUST00000109645.9"; gene_type "protein_coding"; gene_name "Vstm2a"; transcript_type "protein_coding"; transcript_name "Vstm2a-201"; exon_number 1; exon_id "ENSMUSE00000681069.2"; level 2; protein_id "ENSMUSP00000105272.3"; transcript_support_level "1"; mgi_id "MGI:2384826"; tag "basic"; tag "Ensembl_canonical"; tag "GENCODE_Primary"; tag "appris_principal_1"; tag "CCDS"; ccdsid "CCDS24441.2"; havana_gene "OTTMUSG00000005182.1"; havana_transcript "OTTMUST00000011582.1";
chr11	HAVANA	start_codon	16208008	16208010	0	+	0	gene_id "ENSMUSG00000048834.17"; transcript_id "ENSMUST00000109647.3"; gene_type "protein_coding"; gene_name "Vstm2a"; transcript_type "protein_coding"; transcript_name "Vstm2a-202"; exon_number 1; exon_id "ENSMUSE00000681079.2"; level 1; protein_id "ENSMUSP00000105274.3"; transcript_support_level "1"; mgi_id "MGI:2384826"; tag "basic"; tag "exp_conf"; havana_gene "OTTMUSG00000005182.1"; havana_transcript "OTTMUST00000011581.1";
chr11	HAVANA	CDS	16208008	16208086	0	+	0	gene_id "ENSMUSG00000048834.17"; transcript_id "ENSMUST00000109645.9"; gene_type "protein_coding"; gene_name "Vstm2a"; transcript_type "protein_coding"; transcript_name "Vstm2a-201"; exon_number 1; exon_id "ENSMUSE00000681069.2"; level 2; protein_id "ENSMUSP00000105272.3"; transcript_support_level "1"; mgi_id "MGI:2384826"; tag "basic"; tag "Ensembl_canonical"; tag "GENCODE_Primary"; tag "appris_principal_1"; tag "CCDS"; ccdsid "CCDS24441.2"; havana_gene "OTTMUSG00000005182.1"; havana_transcript "OTTMUST00000011582.1";
chr11	HAVANA	CDS	16208008	16208086	0	+	0	gene_id "ENSMUSG00000048834.17"; transcript_id "ENSMUST00000109647.3"; gene_type "protein_coding"; gene_name "Vstm2a"; transcript_type "protein_coding"; transcript_name "Vstm2a-202"; exon_number 1; exon_id "ENSMUSE00000681079.2"; level 1; protein_id "ENSMUSP00000105274.3"; transcript_support_level "1"; mgi_id "MGI:2384826"; tag "basic"; tag "exp_conf"; havana_gene "OTTMUSG00000005182.1"; havana_transcript "OTTMUST00000011581.1";
chr11	HAVANA	exon	16208063	16208086	0	+	.	gene_id "ENSMUSG00000048834.17"; transcript_id "ENSMUST00000208926.2"; gene_type "protein_coding"; gene_name "Vstm2a"; transcript_type "protein_coding"; transcript_name "Vstm2a-205"; exon_number 1; exon_id "ENSMUSE00001377106.2"; level 2; protein_id "ENSMUSP00000146349.2"; transcript_support_level "5"; mgi_id "MGI:2384826"; tag "mRNA_start_NF"; tag "cds_start_NF"; havana_gene "OTTMUSG00000005182.1"; havana_transcript "OTTMUST00000144566.1";
chr11	HAVANA	CDS	16208063	16208086	0	+	2	gene_id "ENSMUSG00000048834.17"; transcript_id "ENSMUST00000208926.2"; gene_type "protein_coding"; gene_name "Vstm2a"; transcript_type "protein_coding"; transcript_name "Vstm2a-205"; exon_number 1; exon_id "ENSMUSE00001377106.2"; level 2; protein_id "ENSMUSP00000146349.2"; transcript_support_level "5"; mgi_id "MGI:2384826"; tag "mRNA_start_NF"; tag "cds_start_NF"; havana_gene "OTTMUSG00000005182.1"; havana_transcript "OTTMUST00000144566.1";
chr11	HAVANA	transcript	16208063	16232422	0	+	.	gene_id "ENSMUSG00000048834.17"; transcript_id "ENSMUST00000208926.2"; gene_type "protein_coding"; gene_name "Vstm2a"; transcript_type "protein_coding"; transcript_name "Vstm2a-205"; level 2; protein_id "ENSMUSP00000146349.2"; transcript_support_level "5"; mgi_id "MGI:2384826"; tag "mRNA_start_NF"; tag "cds_start_NF"; havana_gene "OTTMUSG00000005182.1"; havana_transcript "OTTMUST00000144566.1";
chr11	HAVANA	exon	16209855	16210021	0	+	.	gene_id "ENSMUSG00000048834.17"; transcript_id "ENSMUST00000109645.9"; gene_type "protein_coding"; gene_name "Vstm2a"; transcript_type "protein_coding"; transcript_name "Vstm2a-201"; exon_number 2; exon_id "ENSMUSE00000401785.2"; level 2; protein_id "ENSMUSP00000105272.3"; transcript_support_level "1"; mgi_id "MGI:2384826"; tag "basic"; tag "Ensembl_canonical"; tag "GENCODE_Primary"; tag "appris_principal_1"; tag "CCDS"; ccdsid "CCDS24441.2"; havana_gene "OTTMUSG00000005182.1"; havana_transcript "OTTMUST00000011582.1";
chr11	HAVANA	CDS	16209855	16210021	0	+	2	gene_id "ENSMUSG00000048834.17"; transcript_id "ENSMUST00000109645.9"; gene_type "protein_coding"; gene_name "Vstm2a"; transcript_type "protein_coding"; transcript_name "Vstm2a-201"; exon_number 2; exon_id "ENSMUSE00000401785.2"; level 2; protein_id "ENSMUSP00000105272.3"; transcript_support_level "1"; mgi_id "MGI:2384826"; tag "basic"; tag "Ensembl_canonical"; tag "GENCODE_Primary"; tag "appris_principal_1"; tag "CCDS"; ccdsid "CCDS24441.2"; havana_gene "OTTMUSG00000005182.1"; havana_transcript "OTTMUST00000011582.1";
chr11	HAVANA	exon	16209855	16210021	0	+	.	gene_id "ENSMUSG00000048834.17"; transcript_id "ENSMUST00000109647.3"; gene_type "protein_coding"; gene_name "Vstm2a"; transcript_type "protein_coding"; transcript_name "Vstm2a-202"; exon_number 2; exon_id "ENSMUSE00000401785.2"; level 1; protein_id "ENSMUSP00000105274.3"; transcript_support_level "1"; mgi_id "MGI:2384826"; tag "basic"; tag "exp_conf"; havana_gene "OTTMUSG00000005182.1"; havana_transcript "OTTMUST00000011581.1";
chr11	HAVANA	CDS	16209855	16210021	0	+	2	gene_id "ENSMUSG00000048834.17"; transcript_id "ENSMUST00000109647.3"; gene_type "protein_coding"; gene_name "Vstm2a"; transcript_type "protein_coding"; transcript_name "Vstm2a-202"; exon_number 2; exon_id "ENSMUSE00000401785.2"; level 1; protein_id "ENSMUSP00000105274.3"; transcript_support_level "1"; mgi_id "MGI:2384826"; tag "basic"; tag "exp_conf"; havana_gene "OTTMUSG00000005182.1"; havana_transcript "OTTMUST00000011581.1";
chr11	HAVANA	exon	16209855	16210021	0	+	.	gene_id "ENSMUSG00000048834.17"; transcript_id "ENSMUST00000208926.2"; gene_type "protein_coding"; gene_name "Vstm2a"; transcript_type "protein_coding"; transcript_name "Vstm2a-205"; exon_number 2; exon_id "ENSMUSE00000401785.2"; level 2; protein_id "ENSMUSP00000146349.2"; transcript_support_level "5"; mgi_id "MGI:2384826"; tag "mRNA_start_NF"; tag "cds_start_NF"; havana_gene "OTTMUSG00000005182.1"; havana_transcript "OTTMUST00000144566.1";
chr11	HAVANA	CDS	16209855	16210021	0	+	2	gene_id "ENSMUSG00000048834.17"; transcript_id "ENSMUST00000208926.2"; gene_type "protein_coding"; gene_name "Vstm2a"; transcript_type "protein_coding"; transcript_name "Vstm2a-205"; exon_number 2; exon_id "ENSMUSE00000401785.2"; level 2; protein_id "ENSMUSP00000146349.2"; transcript_support_level "5"; mgi_id "MGI:2384826"; tag "mRNA_start_NF"; tag "cds_start_NF"; havana_gene "OTTMUSG00000005182.1"; havana_transcript "OTTMUST00000144566.1";
chr11	ENSEMBL_gcm37	exon	16209855	16210021	0.711767636037373	+	.	gene_id "ENSMUSG00000048834.17"; transcript_id "ENSMUSG00000048834.17_tx_3"; exon_id "chr11_16209855_16210021_+"; exonnum "2"; txlen "1413";
chr11	HAVANA	exon	16210591	16210682	0	+	.	gene_id "ENSMUSG00000048834.17"; transcript_id "ENSMUST00000208440.2"; gene_type "protein_coding"; gene_name "Vstm2a"; transcript_type "protein_coding_CDS_not_defined"; transcript_name "Vstm2a-204"; exon_number 1; exon_id "ENSMUSE00001378661.2"; level 2; transcript_support_level "3"; mgi_id "MGI:2384826"; havana_gene "OTTMUSG00000005182.1"; havana_transcript "OTTMUST00000144567.1";
chr11	HAVANA	transcript	16210591	16232218	0	+	.	gene_id "ENSMUSG00000048834.17"; transcript_id "ENSMUST00000208440.2"; gene_type "protein_coding"; gene_name "Vstm2a"; transcript_type "protein_coding_CDS_not_defined"; transcript_name "Vstm2a-204"; level 2; transcript_support_level "3"; mgi_id "MGI:2384826"; havana_gene "OTTMUSG00000005182.1"; havana_transcript "OTTMUST00000144567.1";
chr11	HAVANA	exon	16211438	16211488	0	+	.	gene_id "ENSMUSG00000048834.17"; transcript_id "ENSMUST00000109645.9"; gene_type "protein_coding"; gene_name "Vstm2a"; transcript_type "protein_coding"; transcript_name "Vstm2a-201"; exon_number 3; exon_id "ENSMUSE00000393217.2"; level 2; protein_id "ENSMUSP00000105272.3"; transcript_support_level "1"; mgi_id "MGI:2384826"; tag "basic"; tag "Ensembl_canonical"; tag "GENCODE_Primary"; tag "appris_principal_1"; tag "CCDS"; ccdsid "CCDS24441.2"; havana_gene "OTTMUSG00000005182.1"; havana_transcript "OTTMUST00000011582.1";
chr11	HAVANA	CDS	16211438	16211488	0	+	0	gene_id "ENSMUSG00000048834.17"; transcript_id "ENSMUST00000109645.9"; gene_type "protein_coding"; gene_name "Vstm2a"; transcript_type "protein_coding"; transcript_name "Vstm2a-201"; exon_number 3; exon_id "ENSMUSE00000393217.2"; level 2; protein_id "ENSMUSP00000105272.3"; transcript_support_level "1"; mgi_id "MGI:2384826"; tag "basic"; tag "Ensembl_canonical"; tag "GENCODE_Primary"; tag "appris_principal_1"; tag "CCDS"; ccdsid "CCDS24441.2"; havana_gene "OTTMUSG00000005182.1"; havana_transcript "OTTMUST00000011582.1";
chr11	HAVANA	exon	16211438	16211488	0	+	.	gene_id "ENSMUSG00000048834.17"; transcript_id "ENSMUST00000109647.3"; gene_type "protein_coding"; gene_name "Vstm2a"; transcript_type "protein_coding"; transcript_name "Vstm2a-202"; exon_number 3; exon_id "ENSMUSE00000393217.2"; level 1; protein_id "ENSMUSP00000105274.3"; transcript_support_level "1"; mgi_id "MGI:2384826"; tag "basic"; tag "exp_conf"; havana_gene "OTTMUSG00000005182.1"; havana_transcript "OTTMUST00000011581.1";
chr11	HAVANA	CDS	16211438	16211488	0	+	0	gene_id "ENSMUSG00000048834.17"; transcript_id "ENSMUST00000109647.3"; gene_type "protein_coding"; gene_name "Vstm2a"; transcript_type "protein_coding"; transcript_name "Vstm2a-202"; exon_number 3; exon_id "ENSMUSE00000393217.2"; level 1; protein_id "ENSMUSP00000105274.3"; transcript_support_level "1"; mgi_id "MGI:2384826"; tag "basic"; tag "exp_conf"; havana_gene "OTTMUSG00000005182.1"; havana_transcript "OTTMUST00000011581.1";
chr11	HAVANA	exon	16211438	16211488	0	+	.	gene_id "ENSMUSG00000048834.17"; transcript_id "ENSMUST00000208926.2"; gene_type "protein_coding"; gene_name "Vstm2a"; transcript_type "protein_coding"; transcript_name "Vstm2a-205"; exon_number 3; exon_id "ENSMUSE00000393217.2"; level 2; protein_id "ENSMUSP00000146349.2"; transcript_support_level "5"; mgi_id "MGI:2384826"; tag "mRNA_start_NF"; tag "cds_start_NF"; havana_gene "OTTMUSG00000005182.1"; havana_transcript "OTTMUST00000144566.1";
chr11	HAVANA	CDS	16211438	16211488	0	+	0	gene_id "ENSMUSG00000048834.17"; transcript_id "ENSMUST00000208926.2"; gene_type "protein_coding"; gene_name "Vstm2a"; transcript_type "protein_coding"; transcript_name "Vstm2a-205"; exon_number 3; exon_id "ENSMUSE00000393217.2"; level 2; protein_id "ENSMUSP00000146349.2"; transcript_support_level "5"; mgi_id "MGI:2384826"; tag "mRNA_start_NF"; tag "cds_start_NF"; havana_gene "OTTMUSG00000005182.1"; havana_transcript "OTTMUST00000144566.1";
chr11	HAVANA	exon	16211438	16211488	0	+	.	gene_id "ENSMUSG00000048834.17"; transcript_id "ENSMUST00000208440.2"; gene_type "protein_coding"; gene_name "Vstm2a"; transcript_type "protein_coding_CDS_not_defined"; transcript_name "Vstm2a-204"; exon_number 2; exon_id "ENSMUSE00001376600.2"; level 2; transcript_support_level "3"; mgi_id "MGI:2384826"; havana_gene "OTTMUSG00000005182.1"; havana_transcript "OTTMUST00000144567.1";
chr11	ENSEMBL_gcm37	exon	16211438	16211488	0.711767636037373	+	.	gene_id "ENSMUSG00000048834.17"; transcript_id "ENSMUSG00000048834.17_tx_3"; exon_id "chr11_16211438_16211488_+"; exonnum "3"; txlen "1413";
chr11	HAVANA	exon	16212914	16213250	0	+	.	gene_id "ENSMUSG00000048834.17"; transcript_id "ENSMUST00000109645.9"; gene_type "protein_coding"; gene_name "Vstm2a"; transcript_type "protein_coding"; transcript_name "Vstm2a-201"; exon_number 4; exon_id "ENSMUSE00000334452.2"; level 2; protein_id "ENSMUSP00000105272.3"; transcript_support_level "1"; mgi_id "MGI:2384826"; tag "basic"; tag "Ensembl_canonical"; tag "GENCODE_Primary"; tag "appris_principal_1"; tag "CCDS"; ccdsid "CCDS24441.2"; havana_gene "OTTMUSG00000005182.1"; havana_transcript "OTTMUST00000011582.1";
chr11	HAVANA	CDS	16212914	16213250	0	+	0	gene_id "ENSMUSG00000048834.17"; transcript_id "ENSMUST00000109645.9"; gene_type "protein_coding"; gene_name "Vstm2a"; transcript_type "protein_coding"; transcript_name "Vstm2a-201"; exon_number 4; exon_id "ENSMUSE00000334452.2"; level 2; protein_id "ENSMUSP00000105272.3"; transcript_support_level "1"; mgi_id "MGI:2384826"; tag "basic"; tag "Ensembl_canonical"; tag "GENCODE_Primary"; tag "appris_principal_1"; tag "CCDS"; ccdsid "CCDS24441.2"; havana_gene "OTTMUSG00000005182.1"; havana_transcript "OTTMUST00000011582.1";
chr11	HAVANA	exon	16212914	16213250	0	+	.	gene_id "ENSMUSG00000048834.17"; transcript_id "ENSMUST00000109647.3"; gene_type "protein_coding"; gene_name "Vstm2a"; transcript_type "protein_coding"; transcript_name "Vstm2a-202"; exon_number 4; exon_id "ENSMUSE00000334452.2"; level 1; protein_id "ENSMUSP00000105274.3"; transcript_support_level "1"; mgi_id "MGI:2384826"; tag "basic"; tag "exp_conf"; havana_gene "OTTMUSG00000005182.1"; havana_transcript "OTTMUST00000011581.1";
chr11	HAVANA	CDS	16212914	16213250	0	+	0	gene_id "ENSMUSG00000048834.17"; transcript_id "ENSMUST00000109647.3"; gene_type "protein_coding"; gene_name "Vstm2a"; transcript_type "protein_coding"; transcript_name "Vstm2a-202"; exon_number 4; exon_id "ENSMUSE00000334452.2"; level 1; protein_id "ENSMUSP00000105274.3"; transcript_support_level "1"; mgi_id "MGI:2384826"; tag "basic"; tag "exp_conf"; havana_gene "OTTMUSG00000005182.1"; havana_transcript "OTTMUST00000011581.1";
chr11	HAVANA	exon	16212914	16213250	0	+	.	gene_id "ENSMUSG00000048834.17"; transcript_id "ENSMUST00000208926.2"; gene_type "protein_coding"; gene_name "Vstm2a"; transcript_type "protein_coding"; transcript_name "Vstm2a-205"; exon_number 4; exon_id "ENSMUSE00000334452.2"; level 2; protein_id "ENSMUSP00000146349.2"; transcript_support_level "5"; mgi_id "MGI:2384826"; tag "mRNA_start_NF"; tag "cds_start_NF"; havana_gene "OTTMUSG00000005182.1"; havana_transcript "OTTMUST00000144566.1";
chr11	HAVANA	CDS	16212914	16213250	0	+	0	gene_id "ENSMUSG00000048834.17"; transcript_id "ENSMUST00000208926.2"; gene_type "protein_coding"; gene_name "Vstm2a"; transcript_type "protein_coding"; transcript_name "Vstm2a-205"; exon_number 4; exon_id "ENSMUSE00000334452.2"; level 2; protein_id "ENSMUSP00000146349.2"; transcript_support_level "5"; mgi_id "MGI:2384826"; tag "mRNA_start_NF"; tag "cds_start_NF"; havana_gene "OTTMUSG00000005182.1"; havana_transcript "OTTMUST00000144566.1";
chr11	HAVANA	exon	16212914	16213250	0	+	.	gene_id "ENSMUSG00000048834.17"; transcript_id "ENSMUST00000208440.2"; gene_type "protein_coding"; gene_name "Vstm2a"; transcript_type "protein_coding_CDS_not_defined"; transcript_name "Vstm2a-204"; exon_number 3; exon_id "ENSMUSE00001379090.2"; level 2; transcript_support_level "3"; mgi_id "MGI:2384826"; havana_gene "OTTMUSG00000005182.1"; havana_transcript "OTTMUST00000144567.1";
chr11	ENSEMBL_gcm37	exon	16212914	16213250	0.711767636037373	+	.	gene_id "ENSMUSG00000048834.17"; transcript_id "ENSMUSG00000048834.17_tx_3"; exon_id "chr11_16212914_16213250_+"; exonnum "4"; txlen "1413";
chr11	HAVANA	exon	16213218	16213250	0	+	.	gene_id "ENSMUSG00000048834.17"; transcript_id "ENSMUST00000207256.2"; gene_type "protein_coding"; gene_name "Vstm2a"; transcript_type "protein_coding"; transcript_name "Vstm2a-203"; exon_number 1; exon_id "ENSMUSE00001380300.2"; level 2; protein_id "ENSMUSP00000147108.2"; transcript_support_level "1"; mgi_id "MGI:2384826"; tag "mRNA_start_NF"; tag "cds_start_NF"; havana_gene "OTTMUSG00000005182.1"; havana_transcript "OTTMUST00000144568.1";
chr11	HAVANA	CDS	16213218	16213250	0	+	2	gene_id "ENSMUSG00000048834.17"; transcript_id "ENSMUST00000207256.2"; gene_type "protein_coding"; gene_name "Vstm2a"; transcript_type "protein_coding"; transcript_name "Vstm2a-203"; exon_number 1; exon_id "ENSMUSE00001380300.2"; level 2; protein_id "ENSMUSP00000147108.2"; transcript_support_level "1"; mgi_id "MGI:2384826"; tag "mRNA_start_NF"; tag "cds_start_NF"; havana_gene "OTTMUSG00000005182.1"; havana_transcript "OTTMUST00000144568.1";
chr11	HAVANA	transcript	16213218	16234551	0	+	.	gene_id "ENSMUSG00000048834.17"; transcript_id "ENSMUST00000207256.2"; gene_type "protein_coding"; gene_name "Vstm2a"; transcript_type "protein_coding"; transcript_name "Vstm2a-203"; level 2; protein_id "ENSMUSP00000147108.2"; transcript_support_level "1"; mgi_id "MGI:2384826"; tag "mRNA_start_NF"; tag "cds_start_NF"; havana_gene "OTTMUSG00000005182.1"; havana_transcript "OTTMUST00000144568.1";
chr11	HAVANA	CDS	16231703	16231746	0	+	2	gene_id "ENSMUSG00000048834.17"; transcript_id "ENSMUST00000207256.2"; gene_type "protein_coding"; gene_name "Vstm2a"; transcript_type "protein_coding"; transcript_name "Vstm2a-203"; exon_number 2; exon_id "ENSMUSE00001380070.2"; level 2; protein_id "ENSMUSP00000147108.2"; transcript_support_level "1"; mgi_id "MGI:2384826"; tag "mRNA_start_NF"; tag "cds_start_NF"; havana_gene "OTTMUSG00000005182.1"; havana_transcript "OTTMUST00000144568.1";
chr11	HAVANA	exon	16231703	16234551	0	+	.	gene_id "ENSMUSG00000048834.17"; transcript_id "ENSMUST00000207256.2"; gene_type "protein_coding"; gene_name "Vstm2a"; transcript_type "protein_coding"; transcript_name "Vstm2a-203"; exon_number 2; exon_id "ENSMUSE00001380070.2"; level 2; protein_id "ENSMUSP00000147108.2"; transcript_support_level "1"; mgi_id "MGI:2384826"; tag "mRNA_start_NF"; tag "cds_start_NF"; havana_gene "OTTMUSG00000005182.1"; havana_transcript "OTTMUST00000144568.1";
chr11	HAVANA	stop_codon	16231747	16231749	0	+	0	gene_id "ENSMUSG00000048834.17"; transcript_id "ENSMUST00000207256.2"; gene_type "protein_coding"; gene_name "Vstm2a"; transcript_type "protein_coding"; transcript_name "Vstm2a-203"; exon_number 2; exon_id "ENSMUSE00001380070.2"; level 2; protein_id "ENSMUSP00000147108.2"; transcript_support_level "1"; mgi_id "MGI:2384826"; tag "mRNA_start_NF"; tag "cds_start_NF"; havana_gene "OTTMUSG00000005182.1"; havana_transcript "OTTMUST00000144568.1";
chr11	HAVANA	UTR	16231747	16234551	0	+	.	gene_id "ENSMUSG00000048834.17"; transcript_id "ENSMUST00000207256.2"; gene_type "protein_coding"; gene_name "Vstm2a"; transcript_type "protein_coding"; transcript_name "Vstm2a-203"; exon_number 2; exon_id "ENSMUSE00001380070.2"; level 2; protein_id "ENSMUSP00000147108.2"; transcript_support_level "1"; mgi_id "MGI:2384826"; tag "mRNA_start_NF"; tag "cds_start_NF"; havana_gene "OTTMUSG00000005182.1"; havana_transcript "OTTMUST00000144568.1";
chr11	HAVANA	CDS	16231841	16231914	0	+	2	gene_id "ENSMUSG00000048834.17"; transcript_id "ENSMUST00000109645.9"; gene_type "protein_coding"; gene_name "Vstm2a"; transcript_type "protein_coding"; transcript_name "Vstm2a-201"; exon_number 5; exon_id "ENSMUSE00000681065.2"; level 2; protein_id "ENSMUSP00000105272.3"; transcript_support_level "1"; mgi_id "MGI:2384826"; tag "basic"; tag "Ensembl_canonical"; tag "GENCODE_Primary"; tag "appris_principal_1"; tag "CCDS"; ccdsid "CCDS24441.2"; havana_gene "OTTMUSG00000005182.1"; havana_transcript "OTTMUST00000011582.1";
chr11	HAVANA	exon	16231841	16234186	0	+	.	gene_id "ENSMUSG00000048834.17"; transcript_id "ENSMUST00000109645.9"; gene_type "protein_coding"; gene_name "Vstm2a"; transcript_type "protein_coding"; transcript_name "Vstm2a-201"; exon_number 5; exon_id "ENSMUSE00000681065.2"; level 2; protein_id "ENSMUSP00000105272.3"; transcript_support_level "1"; mgi_id "MGI:2384826"; tag "basic"; tag "Ensembl_canonical"; tag "GENCODE_Primary"; tag "appris_principal_1"; tag "CCDS"; ccdsid "CCDS24441.2"; havana_gene "OTTMUSG00000005182.1"; havana_transcript "OTTMUST00000011582.1";
chr11	HAVANA	stop_codon	16231915	16231917	0	+	0	gene_id "ENSMUSG00000048834.17"; transcript_id "ENSMUST00000109645.9"; gene_type "protein_coding"; gene_name "Vstm2a"; transcript_type "protein_coding"; transcript_name "Vstm2a-201"; exon_number 5; exon_id "ENSMUSE00000681065.2"; level 2; protein_id "ENSMUSP00000105272.3"; transcript_support_level "1"; mgi_id "MGI:2384826"; tag "basic"; tag "Ensembl_canonical"; tag "GENCODE_Primary"; tag "appris_principal_1"; tag "CCDS"; ccdsid "CCDS24441.2"; havana_gene "OTTMUSG00000005182.1"; havana_transcript "OTTMUST00000011582.1";
chr11	HAVANA	UTR	16231915	16234186	0	+	.	gene_id "ENSMUSG00000048834.17"; transcript_id "ENSMUST00000109645.9"; gene_type "protein_coding"; gene_name "Vstm2a"; transcript_type "protein_coding"; transcript_name "Vstm2a-201"; exon_number 5; exon_id "ENSMUSE00000681065.2"; level 2; protein_id "ENSMUSP00000105272.3"; transcript_support_level "1"; mgi_id "MGI:2384826"; tag "basic"; tag "Ensembl_canonical"; tag "GENCODE_Primary"; tag "appris_principal_1"; tag "CCDS"; ccdsid "CCDS24441.2"; havana_gene "OTTMUSG00000005182.1"; havana_transcript "OTTMUST00000011582.1";
chr11	HAVANA	CDS	16231963	16232084	0	+	2	gene_id "ENSMUSG00000048834.17"; transcript_id "ENSMUST00000208926.2"; gene_type "protein_coding"; gene_name "Vstm2a"; transcript_type "protein_coding"; transcript_name "Vstm2a-205"; exon_number 5; exon_id "ENSMUSE00001380996.2"; level 2; protein_id "ENSMUSP00000146349.2"; transcript_support_level "5"; mgi_id "MGI:2384826"; tag "mRNA_start_NF"; tag "cds_start_NF"; havana_gene "OTTMUSG00000005182.1"; havana_transcript "OTTMUST00000144566.1";
chr11	HAVANA	exon	16231963	16232218	0	+	.	gene_id "ENSMUSG00000048834.17"; transcript_id "ENSMUST00000208440.2"; gene_type "protein_coding"; gene_name "Vstm2a"; transcript_type "protein_coding_CDS_not_defined"; transcript_name "Vstm2a-204"; exon_number 4; exon_id "ENSMUSE00001380121.2"; level 2; transcript_support_level "3"; mgi_id "MGI:2384826"; havana_gene "OTTMUSG00000005182.1"; havana_transcript "OTTMUST00000144567.1";
chr11	HAVANA	exon	16231963	16232422	0	+	.	gene_id "ENSMUSG00000048834.17"; transcript_id "ENSMUST00000208926.2"; gene_type "protein_coding"; gene_name "Vstm2a"; transcript_type "protein_coding"; transcript_name "Vstm2a-205"; exon_number 5; exon_id "ENSMUSE00001380996.2"; level 2; protein_id "ENSMUSP00000146349.2"; transcript_support_level "5"; mgi_id "MGI:2384826"; tag "mRNA_start_NF"; tag "cds_start_NF"; havana_gene "OTTMUSG00000005182.1"; havana_transcript "OTTMUST00000144566.1";
chr11	HAVANA	stop_codon	16232085	16232087	0	+	0	gene_id "ENSMUSG00000048834.17"; transcript_id "ENSMUST00000208926.2"; gene_type "protein_coding"; gene_name "Vstm2a"; transcript_type "protein_coding"; transcript_name "Vstm2a-205"; exon_number 5; exon_id "ENSMUSE00001380996.2"; level 2; protein_id "ENSMUSP00000146349.2"; transcript_support_level "5"; mgi_id "MGI:2384826"; tag "mRNA_start_NF"; tag "cds_start_NF"; havana_gene "OTTMUSG00000005182.1"; havana_transcript "OTTMUST00000144566.1";
chr11	HAVANA	UTR	16232085	16232422	0	+	.	gene_id "ENSMUSG00000048834.17"; transcript_id "ENSMUST00000208926.2"; gene_type "protein_coding"; gene_name "Vstm2a"; transcript_type "protein_coding"; transcript_name "Vstm2a-205"; exon_number 5; exon_id "ENSMUSE00001380996.2"; level 2; protein_id "ENSMUSP00000146349.2"; transcript_support_level "5"; mgi_id "MGI:2384826"; tag "mRNA_start_NF"; tag "cds_start_NF"; havana_gene "OTTMUSG00000005182.1"; havana_transcript "OTTMUST00000144566.1";
chr11	HAVANA	exon	16318217	16318376	0	+	.	gene_id "ENSMUSG00000048834.17"; transcript_id "ENSMUST00000109647.3"; gene_type "protein_coding"; gene_name "Vstm2a"; transcript_type "protein_coding"; transcript_name "Vstm2a-202"; exon_number 5; exon_id "ENSMUSE00000581008.5"; level 1; protein_id "ENSMUSP00000105274.3"; transcript_support_level "1"; mgi_id "MGI:2384826"; tag "basic"; tag "exp_conf"; havana_gene "OTTMUSG00000005182.1"; havana_transcript "OTTMUST00000011581.1";
chr11	HAVANA	CDS	16318217	16318376	0	+	2	gene_id "ENSMUSG00000048834.17"; transcript_id "ENSMUST00000109647.3"; gene_type "protein_coding"; gene_name "Vstm2a"; transcript_type "protein_coding"; transcript_name "Vstm2a-202"; exon_number 5; exon_id "ENSMUSE00000581008.5"; level 1; protein_id "ENSMUSP00000105274.3"; transcript_support_level "1"; mgi_id "MGI:2384826"; tag "basic"; tag "exp_conf"; havana_gene "OTTMUSG00000005182.1"; havana_transcript "OTTMUST00000011581.1";
chr11	ENSEMBL_gcm37	exon	16318217	16318376	0.711767636037373	+	.	gene_id "ENSMUSG00000048834.17"; transcript_id "ENSMUSG00000048834.17_tx_3"; exon_id "chr11_16318217_16318376_+"; exonnum "5"; txlen "1413";
chr11	sragcm37_ss	exon	16320141	16320554	0.711767636037373	+	.	gene_id "ENSMUSG00000048834.17"; transcript_id "ENSMUSG00000048834.17_tx_3"; exon_id "chr11_16320141_16320554_+"; exonnum "6"; txlen "1413";
chr11	HAVANA	CDS	16359720	16359771	0	+	1	gene_id "ENSMUSG00000048834.17"; transcript_id "ENSMUST00000109647.3"; gene_type "protein_coding"; gene_name "Vstm2a"; transcript_type "protein_coding"; transcript_name "Vstm2a-202"; exon_number 6; exon_id "ENSMUSE00000681077.2"; level 1; protein_id "ENSMUSP00000105274.3"; transcript_support_level "1"; mgi_id "MGI:2384826"; tag "basic"; tag "exp_conf"; havana_gene "OTTMUSG00000005182.1"; havana_transcript "OTTMUST00000011581.1";
chr11	HAVANA	exon	16359720	16359805	0	+	.	gene_id "ENSMUSG00000048834.17"; transcript_id "ENSMUST00000109647.3"; gene_type "protein_coding"; gene_name "Vstm2a"; transcript_type "protein_coding"; transcript_name "Vstm2a-202"; exon_number 6; exon_id "ENSMUSE00000681077.2"; level 1; protein_id "ENSMUSP00000105274.3"; transcript_support_level "1"; mgi_id "MGI:2384826"; tag "basic"; tag "exp_conf"; havana_gene "OTTMUSG00000005182.1"; havana_transcript "OTTMUST00000011581.1";
chr11	HAVANA	stop_codon	16359772	16359774	0	+	0	gene_id "ENSMUSG00000048834.17"; transcript_id "ENSMUST00000109647.3"; gene_type "protein_coding"; gene_name "Vstm2a"; transcript_type "protein_coding"; transcript_name "Vstm2a-202"; exon_number 6; exon_id "ENSMUSE00000681077.2"; level 1; protein_id "ENSMUSP00000105274.3"; transcript_support_level "1"; mgi_id "MGI:2384826"; tag "basic"; tag "exp_conf"; havana_gene "OTTMUSG00000005182.1"; havana_transcript "OTTMUST00000011581.1";
chr11	HAVANA	UTR	16359772	16359805	0	+	.	gene_id "ENSMUSG00000048834.17"; transcript_id "ENSMUST00000109647.3"; gene_type "protein_coding"; gene_name "Vstm2a"; transcript_type "protein_coding"; transcript_name "Vstm2a-202"; exon_number 6; exon_id "ENSMUSE00000681077.2"; level 1; protein_id "ENSMUSP00000105274.3"; transcript_support_level "1"; mgi_id "MGI:2384826"; tag "basic"; tag "exp_conf"; havana_gene "OTTMUSG00000005182.1"; havana_transcript "OTTMUST00000011581.1";
chr11	HAVANA	exon	16376651	16377310	0	+	.	gene_id "ENSMUSG00000048834.17"; transcript_id "ENSMUST00000109647.3"; gene_type "protein_coding"; gene_name "Vstm2a"; transcript_type "protein_coding"; transcript_name "Vstm2a-202"; exon_number 7; exon_id "ENSMUSE00000681076.2"; level 1; protein_id "ENSMUSP00000105274.3"; transcript_support_level "1"; mgi_id "MGI:2384826"; tag "basic"; tag "exp_conf"; havana_gene "OTTMUSG00000005182.1"; havana_transcript "OTTMUST00000011581.1";
chr11	HAVANA	UTR	16376651	16377310	0	+	.	gene_id "ENSMUSG00000048834.17"; transcript_id "ENSMUST00000109647.3"; gene_type "protein_coding"; gene_name "Vstm2a"; transcript_type "protein_coding"; transcript_name "Vstm2a-202"; exon_number 7; exon_id "ENSMUSE00000681076.2"; level 1; protein_id "ENSMUSP00000105274.3"; transcript_support_level "1"; mgi_id "MGI:2384826"; tag "basic"; tag "exp_conf"; havana_gene "OTTMUSG00000005182.1"; havana_transcript "OTTMUST00000011581.1";
chr11	HAVANA	gene	16389254	16390319	0	+	.	gene_id "ENSMUSG00000083925.2"; gene_type "processed_pseudogene"; gene_name "Gm12012"; level 2; mgi_id "MGI:3651575"; havana_gene "OTTMUSG00000005183.1";
chr11	HAVANA	transcript	16389254	16390319	0	+	.	gene_id "ENSMUSG00000083925.2"; transcript_id "ENSMUST00000118857.2"; gene_type "processed_pseudogene"; gene_name "Gm12012"; transcript_type "processed_pseudogene"; transcript_name "Gm12012-201"; level 2; transcript_support_level "NA"; mgi_id "MGI:3651575"; ont "PGO:0000004"; tag "basic"; tag "Ensembl_canonical"; tag "GENCODE_Primary"; havana_gene "OTTMUSG00000005183.1"; havana_transcript "OTTMUST00000011583.1";
chr11	HAVANA	exon	16389254	16390319	0	+	.	gene_id "ENSMUSG00000083925.2"; transcript_id "ENSMUST00000118857.2"; gene_type "processed_pseudogene"; gene_name "Gm12012"; transcript_type "processed_pseudogene"; transcript_name "Gm12012-201"; exon_number 1; exon_id "ENSMUSE00000708421.2"; level 2; transcript_support_level "NA"; mgi_id "MGI:3651575"; ont "PGO:0000004"; tag "basic"; tag "Ensembl_canonical"; tag "GENCODE_Primary"; havana_gene "OTTMUSG00000005183.1"; havana_transcript "OTTMUST00000011583.1";
chr11	HAVANA	gene	16464533	16465981	0	+	.	gene_id "ENSMUSG00000084347.4"; gene_type "processed_pseudogene"; gene_name "Akt2-ps"; level 2; mgi_id "MGI:108506"; havana_gene "OTTMUSG00000005184.1";
chr11	HAVANA	transcript	16464533	16465981	0	+	.	gene_id "ENSMUSG00000084347.4"; transcript_id "ENSMUST00000120718.2"; gene_type "processed_pseudogene"; gene_name "Akt2-ps"; transcript_type "processed_pseudogene"; transcript_name "Akt2-ps-201"; level 2; transcript_support_level "NA"; mgi_id "MGI:108506"; ont "PGO:0000004"; tag "basic"; tag "Ensembl_canonical"; tag "GENCODE_Primary"; havana_gene "OTTMUSG00000005184.1"; havana_transcript "OTTMUST00000011584.1";
chr11	HAVANA	exon	16464533	16465981	0	+	.	gene_id "ENSMUSG00000084347.4"; transcript_id "ENSMUST00000120718.2"; gene_type "processed_pseudogene"; gene_name "Akt2-ps"; transcript_type "processed_pseudogene"; transcript_name "Akt2-ps-201"; exon_number 1; exon_id "ENSMUSE00000716232.2"; level 2; transcript_support_level "NA"; mgi_id "MGI:108506"; ont "PGO:0000004"; tag "basic"; tag "Ensembl_canonical"; tag "GENCODE_Primary"; havana_gene "OTTMUSG00000005184.1"; havana_transcript "OTTMUST00000011584.1";
chr11	sragcm37_es	exon	16485544	16485867	0.0582863288501982	+	.	gene_id "sragcm37_gene_12753"; transcript_id "sragcm37_gene_12753_tx_4"; exon_id "chr11_16485544_16485867_+"; exonnum "1"; txlen "551";
chr11	sragcm37_es	exon	16542341	16542632	0.0491871807037812	+	.	gene_id "sragcm37_gene_12753"; transcript_id "sragcm37_gene_12753_tx_5"; exon_id "chr11_16542341_16542632_+"; exonnum "1"; txlen "899";
chr11	sragcm37_es	exon	16542341	16542632	0.0318183620864141	+	.	gene_id "sragcm37_gene_12753"; transcript_id "sragcm37_gene_12753_tx_6"; exon_id "chr11_16542341_16542632_+"; exonnum "1"; txlen "1539";
chr11	sragcm37_es	exon	16542341	16542632	0.0227017757094375	+	.	gene_id "sragcm37_gene_12753"; transcript_id "sragcm37_gene_12753_tx_7"; exon_id "chr11_16542341_16542632_+"; exonnum "1"; txlen "811";
chr11	sragcm37_mid	exon	16557607	16558597	0.0318183620864141	+	.	gene_id "sragcm37_gene_12753"; transcript_id "sragcm37_gene_12753_tx_6"; exon_id "chr11_16557607_16558597_+"; exonnum "2"; txlen "1539";
chr11	sragcm37_mid	exon	16558247	16558597	0.0491871807037812	+	.	gene_id "sragcm37_gene_12753"; transcript_id "sragcm37_gene_12753_tx_5"; exon_id "chr11_16558247_16558597_+"; exonnum "2"; txlen "899";
chr11	sragcm37_mid	exon	16558247	16558597	0.0227017757094375	+	.	gene_id "sragcm37_gene_12753"; transcript_id "sragcm37_gene_12753_tx_7"; exon_id "chr11_16558247_16558597_+"; exonnum "2"; txlen "811";
chr11	sragcm37_ss	exon	16558719	16558974	0.0491871807037812	+	.	gene_id "sragcm37_gene_12753"; transcript_id "sragcm37_gene_12753_tx_5"; exon_id "chr11_16558719_16558974_+"; exonnum "3"; txlen "899";
chr11	sragcm37_ss	exon	16558719	16558974	0.0318183620864141	+	.	gene_id "sragcm37_gene_12753"; transcript_id "sragcm37_gene_12753_tx_6"; exon_id "chr11_16558719_16558974_+"; exonnum "3"; txlen "1539";
chr11	sragcm37_mid	exon	16585341	16585442	0.0227017757094375	+	.	gene_id "sragcm37_gene_12753"; transcript_id "sragcm37_gene_12753_tx_7"; exon_id "chr11_16585341_16585442_+"; exonnum "3"; txlen "811";
chr11	sragcm37_ss	exon	16585552	16585617	0.0227017757094375	+	.	gene_id "sragcm37_gene_12753"; transcript_id "sragcm37_gene_12753_tx_7"; exon_id "chr11_16585552_16585617_+"; exonnum "4"; txlen "811";
chr11	sragcm37_es	exon	16593374	16593415	0.00491837609263763	+	.	gene_id "sragcm37_gene_12753"; transcript_id "sragcm37_gene_12753_tx_9"; exon_id "chr11_16593374_16593415_+"; exonnum "1"; txlen "1348";
chr11	sragcm37_mid	exon	16607192	16607279	0.0582863288501982	+	.	gene_id "sragcm37_gene_12753"; transcript_id "sragcm37_gene_12753_tx_4"; exon_id "chr11_16607192_16607279_+"; exonnum "2"; txlen "551";
chr11	sragcm37_mid	exon	16607192	16607279	0.00491837609263763	+	.	gene_id "sragcm37_gene_12753"; transcript_id "sragcm37_gene_12753_tx_9"; exon_id "chr11_16607192_16607279_+"; exonnum "2"; txlen "1348";
chr11	sragcm37_mid	exon	16609042	16609255	0.00491837609263763	+	.	gene_id "sragcm37_gene_12753"; transcript_id "sragcm37_gene_12753_tx_9"; exon_id "chr11_16609042_16609255_+"; exonnum "3"; txlen "1348";
chr11	sragcm37_mid	exon	16621478	16621577	0.0582863288501982	+	.	gene_id "sragcm37_gene_12753"; transcript_id "sragcm37_gene_12753_tx_4"; exon_id "chr11_16621478_16621577_+"; exonnum "3"; txlen "551";
chr11	sragcm37_mid	exon	16621478	16621577	0.00491837609263763	+	.	gene_id "sragcm37_gene_12753"; transcript_id "sragcm37_gene_12753_tx_9"; exon_id "chr11_16621478_16621577_+"; exonnum "4"; txlen "1348";
chr11	sragcm37_es	exon	16621966	16622200	0.0177818212579976	+	.	gene_id "sragcm37_gene_12753"; transcript_id "sragcm37_gene_12753_tx_8"; exon_id "chr11_16621966_16622200_+"; exonnum "1"; txlen "915";
chr11	sragcm37_mid	exon	16628424	16628462	0.0582863288501982	+	.	gene_id "sragcm37_gene_12753"; transcript_id "sragcm37_gene_12753_tx_4"; exon_id "chr11_16628424_16628462_+"; exonnum "4"; txlen "551";
chr11	sragcm37_mid	exon	16628424	16628462	0.0177818212579976	+	.	gene_id "sragcm37_gene_12753"; transcript_id "sragcm37_gene_12753_tx_8"; exon_id "chr11_16628424_16628462_+"; exonnum "2"; txlen "915";
chr11	sragcm37_mid	exon	16628424	16628462	0.00491837609263763	+	.	gene_id "sragcm37_gene_12753"; transcript_id "sragcm37_gene_12753_tx_9"; exon_id "chr11_16628424_16628462_+"; exonnum "5"; txlen "1348";
chr11	sragcm37_mid	exon	16678190	16678322	0.00491837609263763	+	.	gene_id "sragcm37_gene_12753"; transcript_id "sragcm37_gene_12753_tx_9"; exon_id "chr11_16678190_16678322_+"; exonnum "6"; txlen "1348";
chr11	sragcm37_mid	exon	16685716	16685806	0.00491837609263763	+	.	gene_id "sragcm37_gene_12753"; transcript_id "sragcm37_gene_12753_tx_9"; exon_id "chr11_16685716_16685806_+"; exonnum "7"; txlen "1348";
chr11	sragcm37_ss	exon	16691026	16691666	0.0177818212579976	+	.	gene_id "sragcm37_gene_12753"; transcript_id "sragcm37_gene_12753_tx_8"; exon_id "chr11_16691026_16691666_+"; exonnum "3"; txlen "915";
chr11	sragcm37_ss	exon	16691026	16691666	0.00491837609263763	+	.	gene_id "sragcm37_gene_12753"; transcript_id "sragcm37_gene_12753_tx_9"; exon_id "chr11_16691026_16691666_+"; exonnum "8"; txlen "1348";
chr11	HAVANA	UTR	16702203	16702482	0	+	.	gene_id "ENSMUSG00000020122.17"; transcript_id "ENSMUST00000102884.10"; gene_type "protein_coding"; gene_name "Egfr"; transcript_type "protein_coding"; transcript_name "Egfr-202"; exon_number 1; exon_id "ENSMUSE00000340947.6"; level 2; protein_id "ENSMUSP00000099948.4"; transcript_support_level "1"; mgi_id "MGI:95294"; tag "basic"; tag "CCDS"; ccdsid "CCDS24444.1"; havana_gene "OTTMUSG00000005185.1"; havana_transcript "OTTMUST00000011586.1";
chr11	HAVANA	exon	16702203	16702570	0	+	.	gene_id "ENSMUSG00000020122.17"; transcript_id "ENSMUST00000102884.10"; gene_type "protein_coding"; gene_name "Egfr"; transcript_type "protein_coding"; transcript_name "Egfr-202"; exon_number 1; exon_id "ENSMUSE00000340947.6"; level 2; protein_id "ENSMUSP00000099948.4"; transcript_support_level "1"; mgi_id "MGI:95294"; tag "basic"; tag "CCDS"; ccdsid "CCDS24444.1"; havana_gene "OTTMUSG00000005185.1"; havana_transcript "OTTMUST00000011586.1";
chr11	HAVANA	transcript	16702203	16837923	0	+	.	gene_id "ENSMUSG00000020122.17"; transcript_id "ENSMUST00000102884.10"; gene_type "protein_coding"; gene_name "Egfr"; transcript_type "protein_coding"; transcript_name "Egfr-202"; level 2; protein_id "ENSMUSP00000099948.4"; transcript_support_level "1"; mgi_id "MGI:95294"; tag "basic"; tag "CCDS"; ccdsid "CCDS24444.1"; havana_gene "OTTMUSG00000005185.1"; havana_transcript "OTTMUST00000011586.1";
chr11	HAVANA	gene	16702203	16868158	0	+	.	gene_id "ENSMUSG00000020122.17"; gene_type "protein_coding"; gene_name "Egfr"; level 2; mgi_id "MGI:95294"; havana_gene "OTTMUSG00000005185.1";
chr11	HAVANA	UTR	16702211	16702482	0	+	.	gene_id "ENSMUSG00000020122.17"; transcript_id "ENSMUST00000020329.13"; gene_type "protein_coding"; gene_name "Egfr"; transcript_type "protein_coding"; transcript_name "Egfr-201"; exon_number 1; exon_id "ENSMUSE00000729687.2"; level 2; protein_id "ENSMUSP00000020329.7"; transcript_support_level "1"; mgi_id "MGI:95294"; tag "basic"; tag "Ensembl_canonical"; tag "GENCODE_Primary"; tag "appris_principal_1"; tag "CCDS"; ccdsid "CCDS24443.1"; havana_gene "OTTMUSG00000005185.1"; havana_transcript "OTTMUST00000011585.1";
chr11	HAVANA	exon	16702211	16702570	0	+	.	gene_id "ENSMUSG00000020122.17"; transcript_id "ENSMUST00000020329.13"; gene_type "protein_coding"; gene_name "Egfr"; transcript_type "protein_coding"; transcript_name "Egfr-201"; exon_number 1; exon_id "ENSMUSE00000729687.2"; level 2; protein_id "ENSMUSP00000020329.7"; transcript_support_level "1"; mgi_id "MGI:95294"; tag "basic"; tag "Ensembl_canonical"; tag "GENCODE_Primary"; tag "appris_principal_1"; tag "CCDS"; ccdsid "CCDS24443.1"; havana_gene "OTTMUSG00000005185.1"; havana_transcript "OTTMUST00000011585.1";
chr11	HAVANA	transcript	16702211	16868158	0	+	.	gene_id "ENSMUSG00000020122.17"; transcript_id "ENSMUST00000020329.13"; gene_type "protein_coding"; gene_name "Egfr"; transcript_type "protein_coding"; transcript_name "Egfr-201"; level 2; protein_id "ENSMUSP00000020329.7"; transcript_support_level "1"; mgi_id "MGI:95294"; tag "basic"; tag "Ensembl_canonical"; tag "GENCODE_Primary"; tag "appris_principal_1"; tag "CCDS"; ccdsid "CCDS24443.1"; havana_gene "OTTMUSG00000005185.1"; havana_transcript "OTTMUST00000011585.1";
chr11	HAVANA	exon	16702230	16702570	0	+	.	gene_id "ENSMUSG00000020122.17"; transcript_id "ENSMUST00000139722.2"; gene_type "protein_coding"; gene_name "Egfr"; transcript_type "protein_coding_CDS_not_defined"; transcript_name "Egfr-205"; exon_number 1; exon_id "ENSMUSE00000662909.4"; level 2; transcript_support_level "5"; mgi_id "MGI:95294"; havana_gene "OTTMUSG00000005185.1"; havana_transcript "OTTMUST00000017964.1";
chr11	HAVANA	transcript	16702230	16743744	0	+	.	gene_id "ENSMUSG00000020122.17"; transcript_id "ENSMUST00000139722.2"; gene_type "protein_coding"; gene_name "Egfr"; transcript_type "protein_coding_CDS_not_defined"; transcript_name "Egfr-205"; level 2; transcript_support_level "5"; mgi_id "MGI:95294"; havana_gene "OTTMUSG00000005185.1"; havana_transcript "OTTMUST00000017964.1";
chr11	HAVANA	start_codon	16702483	16702485	0	+	0	gene_id "ENSMUSG00000020122.17"; transcript_id "ENSMUST00000102884.10"; gene_type "protein_coding"; gene_name "Egfr"; transcript_type "protein_coding"; transcript_name "Egfr-202"; exon_number 1; exon_id "ENSMUSE00000340947.6"; level 2; protein_id "ENSMUSP00000099948.4"; transcript_support_level "1"; mgi_id "MGI:95294"; tag "basic"; tag "CCDS"; ccdsid "CCDS24444.1"; havana_gene "OTTMUSG00000005185.1"; havana_transcript "OTTMUST00000011586.1";
chr11	HAVANA	start_codon	16702483	16702485	0	+	0	gene_id "ENSMUSG00000020122.17"; transcript_id "ENSMUST00000020329.13"; gene_type "protein_coding"; gene_name "Egfr"; transcript_type "protein_coding"; transcript_name "Egfr-201"; exon_number 1; exon_id "ENSMUSE00000729687.2"; level 2; protein_id "ENSMUSP00000020329.7"; transcript_support_level "1"; mgi_id "MGI:95294"; tag "basic"; tag "Ensembl_canonical"; tag "GENCODE_Primary"; tag "appris_principal_1"; tag "CCDS"; ccdsid "CCDS24443.1"; havana_gene "OTTMUSG00000005185.1"; havana_transcript "OTTMUST00000011585.1";
chr11	HAVANA	CDS	16702483	16702570	0	+	0	gene_id "ENSMUSG00000020122.17"; transcript_id "ENSMUST00000102884.10"; gene_type "protein_coding"; gene_name "Egfr"; transcript_type "protein_coding"; transcript_name "Egfr-202"; exon_number 1; exon_id "ENSMUSE00000340947.6"; level 2; protein_id "ENSMUSP00000099948.4"; transcript_support_level "1"; mgi_id "MGI:95294"; tag "basic"; tag "CCDS"; ccdsid "CCDS24444.1"; havana_gene "OTTMUSG00000005185.1"; havana_transcript "OTTMUST00000011586.1";
chr11	HAVANA	CDS	16702483	16702570	0	+	0	gene_id "ENSMUSG00000020122.17"; transcript_id "ENSMUST00000020329.13"; gene_type "protein_coding"; gene_name "Egfr"; transcript_type "protein_coding"; transcript_name "Egfr-201"; exon_number 1; exon_id "ENSMUSE00000729687.2"; level 2; protein_id "ENSMUSP00000020329.7"; transcript_support_level "1"; mgi_id "MGI:95294"; tag "basic"; tag "Ensembl_canonical"; tag "GENCODE_Primary"; tag "appris_principal_1"; tag "CCDS"; ccdsid "CCDS24443.1"; havana_gene "OTTMUSG00000005185.1"; havana_transcript "OTTMUST00000011585.1";
chr11	HAVANA	exon	16743640	16743744	0	+	.	gene_id "ENSMUSG00000020122.17"; transcript_id "ENSMUST00000139722.2"; gene_type "protein_coding"; gene_name "Egfr"; transcript_type "protein_coding_CDS_not_defined"; transcript_name "Egfr-205"; exon_number 2; exon_id "ENSMUSE00000740811.2"; level 2; transcript_support_level "5"; mgi_id "MGI:95294"; havana_gene "OTTMUSG00000005185.1"; havana_transcript "OTTMUST00000017964.1";
chr11	sragcm37_es	exon	16805301	16805477	0.0521847455353908	+	.	gene_id "ENSMUSG00000020122.17"; transcript_id "ENSMUSG00000020122.17_tx_2"; exon_id "chr11_16805301_16805477_+"; exonnum "1"; txlen "10025";
chr11	HAVANA	exon	16808896	16809047	0	+	.	gene_id "ENSMUSG00000020122.17"; transcript_id "ENSMUST00000102884.10"; gene_type "protein_coding"; gene_name "Egfr"; transcript_type "protein_coding"; transcript_name "Egfr-202"; exon_number 2; exon_id "ENSMUSE00000303363.2"; level 2; protein_id "ENSMUSP00000099948.4"; transcript_support_level "1"; mgi_id "MGI:95294"; tag "basic"; tag "CCDS"; ccdsid "CCDS24444.1"; havana_gene "OTTMUSG00000005185.1"; havana_transcript "OTTMUST00000011586.1";
chr11	HAVANA	CDS	16808896	16809047	0	+	2	gene_id "ENSMUSG00000020122.17"; transcript_id "ENSMUST00000102884.10"; gene_type "protein_coding"; gene_name "Egfr"; transcript_type "protein_coding"; transcript_name "Egfr-202"; exon_number 2; exon_id "ENSMUSE00000303363.2"; level 2; protein_id "ENSMUSP00000099948.4"; transcript_support_level "1"; mgi_id "MGI:95294"; tag "basic"; tag "CCDS"; ccdsid "CCDS24444.1"; havana_gene "OTTMUSG00000005185.1"; havana_transcript "OTTMUST00000011586.1";
chr11	HAVANA	exon	16808896	16809047	0	+	.	gene_id "ENSMUSG00000020122.17"; transcript_id "ENSMUST00000020329.13"; gene_type "protein_coding"; gene_name "Egfr"; transcript_type "protein_coding"; transcript_name "Egfr-201"; exon_number 2; exon_id "ENSMUSE00000303363.2"; level 2; protein_id "ENSMUSP00000020329.7"; transcript_support_level "1"; mgi_id "MGI:95294"; tag "basic"; tag "Ensembl_canonical"; tag "GENCODE_Primary"; tag "appris_principal_1"; tag "CCDS"; ccdsid "CCDS24443.1"; havana_gene "OTTMUSG00000005185.1"; havana_transcript "OTTMUST00000011585.1";
chr11	HAVANA	CDS	16808896	16809047	0	+	2	gene_id "ENSMUSG00000020122.17"; transcript_id "ENSMUST00000020329.13"; gene_type "protein_coding"; gene_name "Egfr"; transcript_type "protein_coding"; transcript_name "Egfr-201"; exon_number 2; exon_id "ENSMUSE00000303363.2"; level 2; protein_id "ENSMUSP00000020329.7"; transcript_support_level "1"; mgi_id "MGI:95294"; tag "basic"; tag "Ensembl_canonical"; tag "GENCODE_Primary"; tag "appris_principal_1"; tag "CCDS"; ccdsid "CCDS24443.1"; havana_gene "OTTMUSG00000005185.1"; havana_transcript "OTTMUST00000011585.1";
chr11	ENSEMBL_gcm37	exon	16808896	16809047	0.0521847455353908	+	.	gene_id "ENSMUSG00000020122.17"; transcript_id "ENSMUSG00000020122.17_tx_2"; exon_id "chr11_16808896_16809047_+"; exonnum "2"; txlen "10025";
chr11	HAVANA	exon	16810068	16810251	0	+	.	gene_id "ENSMUSG00000020122.17"; transcript_id "ENSMUST00000102884.10"; gene_type "protein_coding"; gene_name "Egfr"; transcript_type "protein_coding"; transcript_name "Egfr-202"; exon_number 3; exon_id "ENSMUSE00000100891.2"; level 2; protein_id "ENSMUSP00000099948.4"; transcript_support_level "1"; mgi_id "MGI:95294"; tag "basic"; tag "CCDS"; ccdsid "CCDS24444.1"; havana_gene "OTTMUSG00000005185.1"; havana_transcript "OTTMUST00000011586.1";
chr11	HAVANA	CDS	16810068	16810251	0	+	0	gene_id "ENSMUSG00000020122.17"; transcript_id "ENSMUST00000102884.10"; gene_type "protein_coding"; gene_name "Egfr"; transcript_type "protein_coding"; transcript_name "Egfr-202"; exon_number 3; exon_id "ENSMUSE00000100891.2"; level 2; protein_id "ENSMUSP00000099948.4"; transcript_support_level "1"; mgi_id "MGI:95294"; tag "basic"; tag "CCDS"; ccdsid "CCDS24444.1"; havana_gene "OTTMUSG00000005185.1"; havana_transcript "OTTMUST00000011586.1";
chr11	HAVANA	exon	16810068	16810251	0	+	.	gene_id "ENSMUSG00000020122.17"; transcript_id "ENSMUST00000020329.13"; gene_type "protein_coding"; gene_name "Egfr"; transcript_type "protein_coding"; transcript_name "Egfr-201"; exon_number 3; exon_id "ENSMUSE00000100891.2"; level 2; protein_id "ENSMUSP00000020329.7"; transcript_support_level "1"; mgi_id "MGI:95294"; tag "basic"; tag "Ensembl_canonical"; tag "GENCODE_Primary"; tag "appris_principal_1"; tag "CCDS"; ccdsid "CCDS24443.1"; havana_gene "OTTMUSG00000005185.1"; havana_transcript "OTTMUST00000011585.1";
chr11	HAVANA	CDS	16810068	16810251	0	+	0	gene_id "ENSMUSG00000020122.17"; transcript_id "ENSMUST00000020329.13"; gene_type "protein_coding"; gene_name "Egfr"; transcript_type "protein_coding"; transcript_name "Egfr-201"; exon_number 3; exon_id "ENSMUSE00000100891.2"; level 2; protein_id "ENSMUSP00000020329.7"; transcript_support_level "1"; mgi_id "MGI:95294"; tag "basic"; tag "Ensembl_canonical"; tag "GENCODE_Primary"; tag "appris_principal_1"; tag "CCDS"; ccdsid "CCDS24443.1"; havana_gene "OTTMUSG00000005185.1"; havana_transcript "OTTMUST00000011585.1";
chr11	ENSEMBL_gcm37	exon	16810068	16810251	0.0521847455353908	+	.	gene_id "ENSMUSG00000020122.17"; transcript_id "ENSMUSG00000020122.17_tx_2"; exon_id "chr11_16810068_16810251_+"; exonnum "3"; txlen "10025";
chr11	HAVANA	exon	16812946	16813080	0	+	.	gene_id "ENSMUSG00000020122.17"; transcript_id "ENSMUST00000102884.10"; gene_type "protein_coding"; gene_name "Egfr"; transcript_type "protein_coding"; transcript_name "Egfr-202"; exon_number 4; exon_id "ENSMUSE00000100822.2"; level 2; protein_id "ENSMUSP00000099948.4"; transcript_support_level "1"; mgi_id "MGI:95294"; tag "basic"; tag "CCDS"; ccdsid "CCDS24444.1"; havana_gene "OTTMUSG00000005185.1"; havana_transcript "OTTMUST00000011586.1";
chr11	HAVANA	CDS	16812946	16813080	0	+	2	gene_id "ENSMUSG00000020122.17"; transcript_id "ENSMUST00000102884.10"; gene_type "protein_coding"; gene_name "Egfr"; transcript_type "protein_coding"; transcript_name "Egfr-202"; exon_number 4; exon_id "ENSMUSE00000100822.2"; level 2; protein_id "ENSMUSP00000099948.4"; transcript_support_level "1"; mgi_id "MGI:95294"; tag "basic"; tag "CCDS"; ccdsid "CCDS24444.1"; havana_gene "OTTMUSG00000005185.1"; havana_transcript "OTTMUST00000011586.1";
chr11	HAVANA	exon	16812946	16813080	0	+	.	gene_id "ENSMUSG00000020122.17"; transcript_id "ENSMUST00000020329.13"; gene_type "protein_coding"; gene_name "Egfr"; transcript_type "protein_coding"; transcript_name "Egfr-201"; exon_number 4; exon_id "ENSMUSE00000100822.2"; level 2; protein_id "ENSMUSP00000020329.7"; transcript_support_level "1"; mgi_id "MGI:95294"; tag "basic"; tag "Ensembl_canonical"; tag "GENCODE_Primary"; tag "appris_principal_1"; tag "CCDS"; ccdsid "CCDS24443.1"; havana_gene "OTTMUSG00000005185.1"; havana_transcript "OTTMUST00000011585.1";
chr11	HAVANA	CDS	16812946	16813080	0	+	2	gene_id "ENSMUSG00000020122.17"; transcript_id "ENSMUST00000020329.13"; gene_type "protein_coding"; gene_name "Egfr"; transcript_type "protein_coding"; transcript_name "Egfr-201"; exon_number 4; exon_id "ENSMUSE00000100822.2"; level 2; protein_id "ENSMUSP00000020329.7"; transcript_support_level "1"; mgi_id "MGI:95294"; tag "basic"; tag "Ensembl_canonical"; tag "GENCODE_Primary"; tag "appris_principal_1"; tag "CCDS"; ccdsid "CCDS24443.1"; havana_gene "OTTMUSG00000005185.1"; havana_transcript "OTTMUST00000011585.1";
chr11	ENSEMBL_gcm37	exon	16812946	16813080	0.0521847455353908	+	.	gene_id "ENSMUSG00000020122.17"; transcript_id "ENSMUSG00000020122.17_tx_2"; exon_id "chr11_16812946_16813080_+"; exonnum "4"; txlen "10025";
chr11	HAVANA	exon	16817231	16817299	0	+	.	gene_id "ENSMUSG00000020122.17"; transcript_id "ENSMUST00000102884.10"; gene_type "protein_coding"; gene_name "Egfr"; transcript_type "protein_coding"; transcript_name "Egfr-202"; exon_number 5; exon_id "ENSMUSE00000100828.2"; level 2; protein_id "ENSMUSP00000099948.4"; transcript_support_level "1"; mgi_id "MGI:95294"; tag "basic"; tag "CCDS"; ccdsid "CCDS24444.1"; havana_gene "OTTMUSG00000005185.1"; havana_transcript "OTTMUST00000011586.1";
chr11	HAVANA	CDS	16817231	16817299	0	+	2	gene_id "ENSMUSG00000020122.17"; transcript_id "ENSMUST00000102884.10"; gene_type "protein_coding"; gene_name "Egfr"; transcript_type "protein_coding"; transcript_name "Egfr-202"; exon_number 5; exon_id "ENSMUSE00000100828.2"; level 2; protein_id "ENSMUSP00000099948.4"; transcript_support_level "1"; mgi_id "MGI:95294"; tag "basic"; tag "CCDS"; ccdsid "CCDS24444.1"; havana_gene "OTTMUSG00000005185.1"; havana_transcript "OTTMUST00000011586.1";
chr11	HAVANA	exon	16817231	16817299	0	+	.	gene_id "ENSMUSG00000020122.17"; transcript_id "ENSMUST00000020329.13"; gene_type "protein_coding"; gene_name "Egfr"; transcript_type "protein_coding"; transcript_name "Egfr-201"; exon_number 5; exon_id "ENSMUSE00000100828.2"; level 2; protein_id "ENSMUSP00000020329.7"; transcript_support_level "1"; mgi_id "MGI:95294"; tag "basic"; tag "Ensembl_canonical"; tag "GENCODE_Primary"; tag "appris_principal_1"; tag "CCDS"; ccdsid "CCDS24443.1"; havana_gene "OTTMUSG00000005185.1"; havana_transcript "OTTMUST00000011585.1";
chr11	HAVANA	CDS	16817231	16817299	0	+	2	gene_id "ENSMUSG00000020122.17"; transcript_id "ENSMUST00000020329.13"; gene_type "protein_coding"; gene_name "Egfr"; transcript_type "protein_coding"; transcript_name "Egfr-201"; exon_number 5; exon_id "ENSMUSE00000100828.2"; level 2; protein_id "ENSMUSP00000020329.7"; transcript_support_level "1"; mgi_id "MGI:95294"; tag "basic"; tag "Ensembl_canonical"; tag "GENCODE_Primary"; tag "appris_principal_1"; tag "CCDS"; ccdsid "CCDS24443.1"; havana_gene "OTTMUSG00000005185.1"; havana_transcript "OTTMUST00000011585.1";
chr11	ENSEMBL_gcm37	exon	16817231	16817299	0.0521847455353908	+	.	gene_id "ENSMUSG00000020122.17"; transcript_id "ENSMUSG00000020122.17_tx_2"; exon_id "chr11_16817231_16817299_+"; exonnum "5"; txlen "10025";
chr11	HAVANA	exon	16818108	16818226	0	+	.	gene_id "ENSMUSG00000020122.17"; transcript_id "ENSMUST00000102884.10"; gene_type "protein_coding"; gene_name "Egfr"; transcript_type "protein_coding"; transcript_name "Egfr-202"; exon_number 6; exon_id "ENSMUSE00000100859.2"; level 2; protein_id "ENSMUSP00000099948.4"; transcript_support_level "1"; mgi_id "MGI:95294"; tag "basic"; tag "CCDS"; ccdsid "CCDS24444.1"; havana_gene "OTTMUSG00000005185.1"; havana_transcript "OTTMUST00000011586.1";
chr11	HAVANA	CDS	16818108	16818226	0	+	2	gene_id "ENSMUSG00000020122.17"; transcript_id "ENSMUST00000102884.10"; gene_type "protein_coding"; gene_name "Egfr"; transcript_type "protein_coding"; transcript_name "Egfr-202"; exon_number 6; exon_id "ENSMUSE00000100859.2"; level 2; protein_id "ENSMUSP00000099948.4"; transcript_support_level "1"; mgi_id "MGI:95294"; tag "basic"; tag "CCDS"; ccdsid "CCDS24444.1"; havana_gene "OTTMUSG00000005185.1"; havana_transcript "OTTMUST00000011586.1";
chr11	HAVANA	exon	16818108	16818226	0	+	.	gene_id "ENSMUSG00000020122.17"; transcript_id "ENSMUST00000020329.13"; gene_type "protein_coding"; gene_name "Egfr"; transcript_type "protein_coding"; transcript_name "Egfr-201"; exon_number 6; exon_id "ENSMUSE00000100859.2"; level 2; protein_id "ENSMUSP00000020329.7"; transcript_support_level "1"; mgi_id "MGI:95294"; tag "basic"; tag "Ensembl_canonical"; tag "GENCODE_Primary"; tag "appris_principal_1"; tag "CCDS"; ccdsid "CCDS24443.1"; havana_gene "OTTMUSG00000005185.1"; havana_transcript "OTTMUST00000011585.1";
chr11	HAVANA	CDS	16818108	16818226	0	+	2	gene_id "ENSMUSG00000020122.17"; transcript_id "ENSMUST00000020329.13"; gene_type "protein_coding"; gene_name "Egfr"; transcript_type "protein_coding"; transcript_name "Egfr-201"; exon_number 6; exon_id "ENSMUSE00000100859.2"; level 2; protein_id "ENSMUSP00000020329.7"; transcript_support_level "1"; mgi_id "MGI:95294"; tag "basic"; tag "Ensembl_canonical"; tag "GENCODE_Primary"; tag "appris_principal_1"; tag "CCDS"; ccdsid "CCDS24443.1"; havana_gene "OTTMUSG00000005185.1"; havana_transcript "OTTMUST00000011585.1";
chr11	ENSEMBL_gcm37	exon	16818108	16818226	0.0521847455353908	+	.	gene_id "ENSMUSG00000020122.17"; transcript_id "ENSMUSG00000020122.17_tx_2"; exon_id "chr11_16818108_16818226_+"; exonnum "6"; txlen "10025";
chr11	HAVANA	exon	16819219	16819360	0	+	.	gene_id "ENSMUSG00000020122.17"; transcript_id "ENSMUST00000102884.10"; gene_type "protein_coding"; gene_name "Egfr"; transcript_type "protein_coding"; transcript_name "Egfr-202"; exon_number 7; exon_id "ENSMUSE00000100866.2"; level 2; protein_id "ENSMUSP00000099948.4"; transcript_support_level "1"; mgi_id "MGI:95294"; tag "basic"; tag "CCDS"; ccdsid "CCDS24444.1"; havana_gene "OTTMUSG00000005185.1"; havana_transcript "OTTMUST00000011586.1";
chr11	HAVANA	CDS	16819219	16819360	0	+	0	gene_id "ENSMUSG00000020122.17"; transcript_id "ENSMUST00000102884.10"; gene_type "protein_coding"; gene_name "Egfr"; transcript_type "protein_coding"; transcript_name "Egfr-202"; exon_number 7; exon_id "ENSMUSE00000100866.2"; level 2; protein_id "ENSMUSP00000099948.4"; transcript_support_level "1"; mgi_id "MGI:95294"; tag "basic"; tag "CCDS"; ccdsid "CCDS24444.1"; havana_gene "OTTMUSG00000005185.1"; havana_transcript "OTTMUST00000011586.1";
chr11	HAVANA	exon	16819219	16819360	0	+	.	gene_id "ENSMUSG00000020122.17"; transcript_id "ENSMUST00000020329.13"; gene_type "protein_coding"; gene_name "Egfr"; transcript_type "protein_coding"; transcript_name "Egfr-201"; exon_number 7; exon_id "ENSMUSE00000100866.2"; level 2; protein_id "ENSMUSP00000020329.7"; transcript_support_level "1"; mgi_id "MGI:95294"; tag "basic"; tag "Ensembl_canonical"; tag "GENCODE_Primary"; tag "appris_principal_1"; tag "CCDS"; ccdsid "CCDS24443.1"; havana_gene "OTTMUSG00000005185.1"; havana_transcript "OTTMUST00000011585.1";
chr11	HAVANA	CDS	16819219	16819360	0	+	0	gene_id "ENSMUSG00000020122.17"; transcript_id "ENSMUST00000020329.13"; gene_type "protein_coding"; gene_name "Egfr"; transcript_type "protein_coding"; transcript_name "Egfr-201"; exon_number 7; exon_id "ENSMUSE00000100866.2"; level 2; protein_id "ENSMUSP00000020329.7"; transcript_support_level "1"; mgi_id "MGI:95294"; tag "basic"; tag "Ensembl_canonical"; tag "GENCODE_Primary"; tag "appris_principal_1"; tag "CCDS"; ccdsid "CCDS24443.1"; havana_gene "OTTMUSG00000005185.1"; havana_transcript "OTTMUST00000011585.1";
chr11	ENSEMBL_gcm37	exon	16819219	16819360	0.0521847455353908	+	.	gene_id "ENSMUSG00000020122.17"; transcript_id "ENSMUSG00000020122.17_tx_2"; exon_id "chr11_16819219_16819360_+"; exonnum "7"; txlen "10025";
chr11	HAVANA	exon	16820976	16821092	0	+	.	gene_id "ENSMUSG00000020122.17"; transcript_id "ENSMUST00000102884.10"; gene_type "protein_coding"; gene_name "Egfr"; transcript_type "protein_coding"; transcript_name "Egfr-202"; exon_number 8; exon_id "ENSMUSE00000100884.2"; level 2; protein_id "ENSMUSP00000099948.4"; transcript_support_level "1"; mgi_id "MGI:95294"; tag "basic"; tag "CCDS"; ccdsid "CCDS24444.1"; havana_gene "OTTMUSG00000005185.1"; havana_transcript "OTTMUST00000011586.1";
chr11	HAVANA	CDS	16820976	16821092	0	+	2	gene_id "ENSMUSG00000020122.17"; transcript_id "ENSMUST00000102884.10"; gene_type "protein_coding"; gene_name "Egfr"; transcript_type "protein_coding"; transcript_name "Egfr-202"; exon_number 8; exon_id "ENSMUSE00000100884.2"; level 2; protein_id "ENSMUSP00000099948.4"; transcript_support_level "1"; mgi_id "MGI:95294"; tag "basic"; tag "CCDS"; ccdsid "CCDS24444.1"; havana_gene "OTTMUSG00000005185.1"; havana_transcript "OTTMUST00000011586.1";
chr11	HAVANA	exon	16820976	16821092	0	+	.	gene_id "ENSMUSG00000020122.17"; transcript_id "ENSMUST00000020329.13"; gene_type "protein_coding"; gene_name "Egfr"; transcript_type "protein_coding"; transcript_name "Egfr-201"; exon_number 8; exon_id "ENSMUSE00000100884.2"; level 2; protein_id "ENSMUSP00000020329.7"; transcript_support_level "1"; mgi_id "MGI:95294"; tag "basic"; tag "Ensembl_canonical"; tag "GENCODE_Primary"; tag "appris_principal_1"; tag "CCDS"; ccdsid "CCDS24443.1"; havana_gene "OTTMUSG00000005185.1"; havana_transcript "OTTMUST00000011585.1";
chr11	HAVANA	CDS	16820976	16821092	0	+	2	gene_id "ENSMUSG00000020122.17"; transcript_id "ENSMUST00000020329.13"; gene_type "protein_coding"; gene_name "Egfr"; transcript_type "protein_coding"; transcript_name "Egfr-201"; exon_number 8; exon_id "ENSMUSE00000100884.2"; level 2; protein_id "ENSMUSP00000020329.7"; transcript_support_level "1"; mgi_id "MGI:95294"; tag "basic"; tag "Ensembl_canonical"; tag "GENCODE_Primary"; tag "appris_principal_1"; tag "CCDS"; ccdsid "CCDS24443.1"; havana_gene "OTTMUSG00000005185.1"; havana_transcript "OTTMUST00000011585.1";
chr11	ENSEMBL_gcm37	exon	16820976	16821092	0.0521847455353908	+	.	gene_id "ENSMUSG00000020122.17"; transcript_id "ENSMUSG00000020122.17_tx_2"; exon_id "chr11_16820976_16821092_+"; exonnum "8"; txlen "10025";
chr11	HAVANA	exon	16821583	16821709	0	+	.	gene_id "ENSMUSG00000020122.17"; transcript_id "ENSMUST00000102884.10"; gene_type "protein_coding"; gene_name "Egfr"; transcript_type "protein_coding"; transcript_name "Egfr-202"; exon_number 9; exon_id "ENSMUSE00000100853.2"; level 2; protein_id "ENSMUSP00000099948.4"; transcript_support_level "1"; mgi_id "MGI:95294"; tag "basic"; tag "CCDS"; ccdsid "CCDS24444.1"; havana_gene "OTTMUSG00000005185.1"; havana_transcript "OTTMUST00000011586.1";
chr11	HAVANA	CDS	16821583	16821709	0	+	2	gene_id "ENSMUSG00000020122.17"; transcript_id "ENSMUST00000102884.10"; gene_type "protein_coding"; gene_name "Egfr"; transcript_type "protein_coding"; transcript_name "Egfr-202"; exon_number 9; exon_id "ENSMUSE00000100853.2"; level 2; protein_id "ENSMUSP00000099948.4"; transcript_support_level "1"; mgi_id "MGI:95294"; tag "basic"; tag "CCDS"; ccdsid "CCDS24444.1"; havana_gene "OTTMUSG00000005185.1"; havana_transcript "OTTMUST00000011586.1";
chr11	HAVANA	exon	16821583	16821709	0	+	.	gene_id "ENSMUSG00000020122.17"; transcript_id "ENSMUST00000020329.13"; gene_type "protein_coding"; gene_name "Egfr"; transcript_type "protein_coding"; transcript_name "Egfr-201"; exon_number 9; exon_id "ENSMUSE00000100853.2"; level 2; protein_id "ENSMUSP00000020329.7"; transcript_support_level "1"; mgi_id "MGI:95294"; tag "basic"; tag "Ensembl_canonical"; tag "GENCODE_Primary"; tag "appris_principal_1"; tag "CCDS"; ccdsid "CCDS24443.1"; havana_gene "OTTMUSG00000005185.1"; havana_transcript "OTTMUST00000011585.1";
chr11	HAVANA	CDS	16821583	16821709	0	+	2	gene_id "ENSMUSG00000020122.17"; transcript_id "ENSMUST00000020329.13"; gene_type "protein_coding"; gene_name "Egfr"; transcript_type "protein_coding"; transcript_name "Egfr-201"; exon_number 9; exon_id "ENSMUSE00000100853.2"; level 2; protein_id "ENSMUSP00000020329.7"; transcript_support_level "1"; mgi_id "MGI:95294"; tag "basic"; tag "Ensembl_canonical"; tag "GENCODE_Primary"; tag "appris_principal_1"; tag "CCDS"; ccdsid "CCDS24443.1"; havana_gene "OTTMUSG00000005185.1"; havana_transcript "OTTMUST00000011585.1";
chr11	ENSEMBL_gcm37	exon	16821583	16821709	0.0521847455353908	+	.	gene_id "ENSMUSG00000020122.17"; transcript_id "ENSMUSG00000020122.17_tx_2"; exon_id "chr11_16821583_16821709_+"; exonnum "9"; txlen "10025";
chr11	HAVANA	exon	16821802	16821875	0	+	.	gene_id "ENSMUSG00000020122.17"; transcript_id "ENSMUST00000102884.10"; gene_type "protein_coding"; gene_name "Egfr"; transcript_type "protein_coding"; transcript_name "Egfr-202"; exon_number 10; exon_id "ENSMUSE00000100827.2"; level 2; protein_id "ENSMUSP00000099948.4"; transcript_support_level "1"; mgi_id "MGI:95294"; tag "basic"; tag "CCDS"; ccdsid "CCDS24444.1"; havana_gene "OTTMUSG00000005185.1"; havana_transcript "OTTMUST00000011586.1";
chr11	HAVANA	CDS	16821802	16821875	0	+	1	gene_id "ENSMUSG00000020122.17"; transcript_id "ENSMUST00000102884.10"; gene_type "protein_coding"; gene_name "Egfr"; transcript_type "protein_coding"; transcript_name "Egfr-202"; exon_number 10; exon_id "ENSMUSE00000100827.2"; level 2; protein_id "ENSMUSP00000099948.4"; transcript_support_level "1"; mgi_id "MGI:95294"; tag "basic"; tag "CCDS"; ccdsid "CCDS24444.1"; havana_gene "OTTMUSG00000005185.1"; havana_transcript "OTTMUST00000011586.1";
chr11	HAVANA	exon	16821802	16821875	0	+	.	gene_id "ENSMUSG00000020122.17"; transcript_id "ENSMUST00000020329.13"; gene_type "protein_coding"; gene_name "Egfr"; transcript_type "protein_coding"; transcript_name "Egfr-201"; exon_number 10; exon_id "ENSMUSE00000100827.2"; level 2; protein_id "ENSMUSP00000020329.7"; transcript_support_level "1"; mgi_id "MGI:95294"; tag "basic"; tag "Ensembl_canonical"; tag "GENCODE_Primary"; tag "appris_principal_1"; tag "CCDS"; ccdsid "CCDS24443.1"; havana_gene "OTTMUSG00000005185.1"; havana_transcript "OTTMUST00000011585.1";
chr11	HAVANA	CDS	16821802	16821875	0	+	1	gene_id "ENSMUSG00000020122.17"; transcript_id "ENSMUST00000020329.13"; gene_type "protein_coding"; gene_name "Egfr"; transcript_type "protein_coding"; transcript_name "Egfr-201"; exon_number 10; exon_id "ENSMUSE00000100827.2"; level 2; protein_id "ENSMUSP00000020329.7"; transcript_support_level "1"; mgi_id "MGI:95294"; tag "basic"; tag "Ensembl_canonical"; tag "GENCODE_Primary"; tag "appris_principal_1"; tag "CCDS"; ccdsid "CCDS24443.1"; havana_gene "OTTMUSG00000005185.1"; havana_transcript "OTTMUST00000011585.1";
chr11	ENSEMBL_gcm37	exon	16821802	16821875	0.0521847455353908	+	.	gene_id "ENSMUSG00000020122.17"; transcript_id "ENSMUSG00000020122.17_tx_2"; exon_id "chr11_16821802_16821875_+"; exonnum "10"; txlen "10025";
chr11	HAVANA	exon	16822846	16822936	0	+	.	gene_id "ENSMUSG00000020122.17"; transcript_id "ENSMUST00000102884.10"; gene_type "protein_coding"; gene_name "Egfr"; transcript_type "protein_coding"; transcript_name "Egfr-202"; exon_number 11; exon_id "ENSMUSE00000100836.2"; level 2; protein_id "ENSMUSP00000099948.4"; transcript_support_level "1"; mgi_id "MGI:95294"; tag "basic"; tag "CCDS"; ccdsid "CCDS24444.1"; havana_gene "OTTMUSG00000005185.1"; havana_transcript "OTTMUST00000011586.1";
chr11	HAVANA	CDS	16822846	16822936	0	+	2	gene_id "ENSMUSG00000020122.17"; transcript_id "ENSMUST00000102884.10"; gene_type "protein_coding"; gene_name "Egfr"; transcript_type "protein_coding"; transcript_name "Egfr-202"; exon_number 11; exon_id "ENSMUSE00000100836.2"; level 2; protein_id "ENSMUSP00000099948.4"; transcript_support_level "1"; mgi_id "MGI:95294"; tag "basic"; tag "CCDS"; ccdsid "CCDS24444.1"; havana_gene "OTTMUSG00000005185.1"; havana_transcript "OTTMUST00000011586.1";
chr11	HAVANA	exon	16822846	16822936	0	+	.	gene_id "ENSMUSG00000020122.17"; transcript_id "ENSMUST00000020329.13"; gene_type "protein_coding"; gene_name "Egfr"; transcript_type "protein_coding"; transcript_name "Egfr-201"; exon_number 11; exon_id "ENSMUSE00000100836.2"; level 2; protein_id "ENSMUSP00000020329.7"; transcript_support_level "1"; mgi_id "MGI:95294"; tag "basic"; tag "Ensembl_canonical"; tag "GENCODE_Primary"; tag "appris_principal_1"; tag "CCDS"; ccdsid "CCDS24443.1"; havana_gene "OTTMUSG00000005185.1"; havana_transcript "OTTMUST00000011585.1";
chr11	HAVANA	CDS	16822846	16822936	0	+	2	gene_id "ENSMUSG00000020122.17"; transcript_id "ENSMUST00000020329.13"; gene_type "protein_coding"; gene_name "Egfr"; transcript_type "protein_coding"; transcript_name "Egfr-201"; exon_number 11; exon_id "ENSMUSE00000100836.2"; level 2; protein_id "ENSMUSP00000020329.7"; transcript_support_level "1"; mgi_id "MGI:95294"; tag "basic"; tag "Ensembl_canonical"; tag "GENCODE_Primary"; tag "appris_principal_1"; tag "CCDS"; ccdsid "CCDS24443.1"; havana_gene "OTTMUSG00000005185.1"; havana_transcript "OTTMUST00000011585.1";
chr11	ENSEMBL_gcm37	exon	16822846	16822936	0.0521847455353908	+	.	gene_id "ENSMUSG00000020122.17"; transcript_id "ENSMUSG00000020122.17_tx_2"; exon_id "chr11_16822846_16822936_+"; exonnum "11"; txlen "10025";
chr11	HAVANA	exon	16824960	16825159	0	+	.	gene_id "ENSMUSG00000020122.17"; transcript_id "ENSMUST00000102884.10"; gene_type "protein_coding"; gene_name "Egfr"; transcript_type "protein_coding"; transcript_name "Egfr-202"; exon_number 12; exon_id "ENSMUSE00000100825.2"; level 2; protein_id "ENSMUSP00000099948.4"; transcript_support_level "1"; mgi_id "MGI:95294"; tag "basic"; tag "CCDS"; ccdsid "CCDS24444.1"; havana_gene "OTTMUSG00000005185.1"; havana_transcript "OTTMUST00000011586.1";
chr11	HAVANA	CDS	16824960	16825159	0	+	1	gene_id "ENSMUSG00000020122.17"; transcript_id "ENSMUST00000102884.10"; gene_type "protein_coding"; gene_name "Egfr"; transcript_type "protein_coding"; transcript_name "Egfr-202"; exon_number 12; exon_id "ENSMUSE00000100825.2"; level 2; protein_id "ENSMUSP00000099948.4"; transcript_support_level "1"; mgi_id "MGI:95294"; tag "basic"; tag "CCDS"; ccdsid "CCDS24444.1"; havana_gene "OTTMUSG00000005185.1"; havana_transcript "OTTMUST00000011586.1";
chr11	HAVANA	exon	16824960	16825159	0	+	.	gene_id "ENSMUSG00000020122.17"; transcript_id "ENSMUST00000020329.13"; gene_type "protein_coding"; gene_name "Egfr"; transcript_type "protein_coding"; transcript_name "Egfr-201"; exon_number 12; exon_id "ENSMUSE00000100825.2"; level 2; protein_id "ENSMUSP00000020329.7"; transcript_support_level "1"; mgi_id "MGI:95294"; tag "basic"; tag "Ensembl_canonical"; tag "GENCODE_Primary"; tag "appris_principal_1"; tag "CCDS"; ccdsid "CCDS24443.1"; havana_gene "OTTMUSG00000005185.1"; havana_transcript "OTTMUST00000011585.1";
chr11	HAVANA	CDS	16824960	16825159	0	+	1	gene_id "ENSMUSG00000020122.17"; transcript_id "ENSMUST00000020329.13"; gene_type "protein_coding"; gene_name "Egfr"; transcript_type "protein_coding"; transcript_name "Egfr-201"; exon_number 12; exon_id "ENSMUSE00000100825.2"; level 2; protein_id "ENSMUSP00000020329.7"; transcript_support_level "1"; mgi_id "MGI:95294"; tag "basic"; tag "Ensembl_canonical"; tag "GENCODE_Primary"; tag "appris_principal_1"; tag "CCDS"; ccdsid "CCDS24443.1"; havana_gene "OTTMUSG00000005185.1"; havana_transcript "OTTMUST00000011585.1";
chr11	ENSEMBL_gcm37	exon	16824960	16825159	0.0521847455353908	+	.	gene_id "ENSMUSG00000020122.17"; transcript_id "ENSMUSG00000020122.17_tx_2"; exon_id "chr11_16824960_16825159_+"; exonnum "12"; txlen "10025";
chr11	HAVANA	exon	16828127	16828259	0	+	.	gene_id "ENSMUSG00000020122.17"; transcript_id "ENSMUST00000102884.10"; gene_type "protein_coding"; gene_name "Egfr"; transcript_type "protein_coding"; transcript_name "Egfr-202"; exon_number 13; exon_id "ENSMUSE00000100882.2"; level 2; protein_id "ENSMUSP00000099948.4"; transcript_support_level "1"; mgi_id "MGI:95294"; tag "basic"; tag "CCDS"; ccdsid "CCDS24444.1"; havana_gene "OTTMUSG00000005185.1"; havana_transcript "OTTMUST00000011586.1";
chr11	HAVANA	CDS	16828127	16828259	0	+	2	gene_id "ENSMUSG00000020122.17"; transcript_id "ENSMUST00000102884.10"; gene_type "protein_coding"; gene_name "Egfr"; transcript_type "protein_coding"; transcript_name "Egfr-202"; exon_number 13; exon_id "ENSMUSE00000100882.2"; level 2; protein_id "ENSMUSP00000099948.4"; transcript_support_level "1"; mgi_id "MGI:95294"; tag "basic"; tag "CCDS"; ccdsid "CCDS24444.1"; havana_gene "OTTMUSG00000005185.1"; havana_transcript "OTTMUST00000011586.1";
chr11	HAVANA	exon	16828127	16828259	0	+	.	gene_id "ENSMUSG00000020122.17"; transcript_id "ENSMUST00000020329.13"; gene_type "protein_coding"; gene_name "Egfr"; transcript_type "protein_coding"; transcript_name "Egfr-201"; exon_number 13; exon_id "ENSMUSE00000100882.2"; level 2; protein_id "ENSMUSP00000020329.7"; transcript_support_level "1"; mgi_id "MGI:95294"; tag "basic"; tag "Ensembl_canonical"; tag "GENCODE_Primary"; tag "appris_principal_1"; tag "CCDS"; ccdsid "CCDS24443.1"; havana_gene "OTTMUSG00000005185.1"; havana_transcript "OTTMUST00000011585.1";
chr11	HAVANA	CDS	16828127	16828259	0	+	2	gene_id "ENSMUSG00000020122.17"; transcript_id "ENSMUST00000020329.13"; gene_type "protein_coding"; gene_name "Egfr"; transcript_type "protein_coding"; transcript_name "Egfr-201"; exon_number 13; exon_id "ENSMUSE00000100882.2"; level 2; protein_id "ENSMUSP00000020329.7"; transcript_support_level "1"; mgi_id "MGI:95294"; tag "basic"; tag "Ensembl_canonical"; tag "GENCODE_Primary"; tag "appris_principal_1"; tag "CCDS"; ccdsid "CCDS24443.1"; havana_gene "OTTMUSG00000005185.1"; havana_transcript "OTTMUST00000011585.1";
chr11	ENSEMBL_gcm37	exon	16828127	16828259	0.0521847455353908	+	.	gene_id "ENSMUSG00000020122.17"; transcript_id "ENSMUSG00000020122.17_tx_2"; exon_id "chr11_16828127_16828259_+"; exonnum "13"; txlen "10025";
chr11	HAVANA	exon	16828150	16828259	0	+	.	gene_id "ENSMUSG00000020122.17"; transcript_id "ENSMUST00000125984.2"; gene_type "protein_coding"; gene_name "Egfr"; transcript_type "protein_coding"; transcript_name "Egfr-203"; exon_number 1; exon_id "ENSMUSE00000839557.2"; level 2; protein_id "ENSMUSP00000122632.2"; transcript_support_level "1"; mgi_id "MGI:95294"; tag "mRNA_start_NF"; tag "cds_start_NF"; havana_gene "OTTMUSG00000005185.1"; havana_transcript "OTTMUST00000011587.1";
chr11	HAVANA	CDS	16828150	16828259	0	+	0	gene_id "ENSMUSG00000020122.17"; transcript_id "ENSMUST00000125984.2"; gene_type "protein_coding"; gene_name "Egfr"; transcript_type "protein_coding"; transcript_name "Egfr-203"; exon_number 1; exon_id "ENSMUSE00000839557.2"; level 2; protein_id "ENSMUSP00000122632.2"; transcript_support_level "1"; mgi_id "MGI:95294"; tag "mRNA_start_NF"; tag "cds_start_NF"; havana_gene "OTTMUSG00000005185.1"; havana_transcript "OTTMUST00000011587.1";
chr11	HAVANA	transcript	16828150	16834357	0	+	.	gene_id "ENSMUSG00000020122.17"; transcript_id "ENSMUST00000125984.2"; gene_type "protein_coding"; gene_name "Egfr"; transcript_type "protein_coding"; transcript_name "Egfr-203"; level 2; protein_id "ENSMUSP00000122632.2"; transcript_support_level "1"; mgi_id "MGI:95294"; tag "mRNA_start_NF"; tag "cds_start_NF"; havana_gene "OTTMUSG00000005185.1"; havana_transcript "OTTMUST00000011587.1";
chr11	HAVANA	exon	16831464	16831554	0	+	.	gene_id "ENSMUSG00000020122.17"; transcript_id "ENSMUST00000102884.10"; gene_type "protein_coding"; gene_name "Egfr"; transcript_type "protein_coding"; transcript_name "Egfr-202"; exon_number 14; exon_id "ENSMUSE00000100888.2"; level 2; protein_id "ENSMUSP00000099948.4"; transcript_support_level "1"; mgi_id "MGI:95294"; tag "basic"; tag "CCDS"; ccdsid "CCDS24444.1"; havana_gene "OTTMUSG00000005185.1"; havana_transcript "OTTMUST00000011586.1";
chr11	HAVANA	CDS	16831464	16831554	0	+	1	gene_id "ENSMUSG00000020122.17"; transcript_id "ENSMUST00000102884.10"; gene_type "protein_coding"; gene_name "Egfr"; transcript_type "protein_coding"; transcript_name "Egfr-202"; exon_number 14; exon_id "ENSMUSE00000100888.2"; level 2; protein_id "ENSMUSP00000099948.4"; transcript_support_level "1"; mgi_id "MGI:95294"; tag "basic"; tag "CCDS"; ccdsid "CCDS24444.1"; havana_gene "OTTMUSG00000005185.1"; havana_transcript "OTTMUST00000011586.1";
chr11	HAVANA	exon	16831464	16831554	0	+	.	gene_id "ENSMUSG00000020122.17"; transcript_id "ENSMUST00000020329.13"; gene_type "protein_coding"; gene_name "Egfr"; transcript_type "protein_coding"; transcript_name "Egfr-201"; exon_number 14; exon_id "ENSMUSE00000100888.2"; level 2; protein_id "ENSMUSP00000020329.7"; transcript_support_level "1"; mgi_id "MGI:95294"; tag "basic"; tag "Ensembl_canonical"; tag "GENCODE_Primary"; tag "appris_principal_1"; tag "CCDS"; ccdsid "CCDS24443.1"; havana_gene "OTTMUSG00000005185.1"; havana_transcript "OTTMUST00000011585.1";
chr11	HAVANA	CDS	16831464	16831554	0	+	1	gene_id "ENSMUSG00000020122.17"; transcript_id "ENSMUST00000020329.13"; gene_type "protein_coding"; gene_name "Egfr"; transcript_type "protein_coding"; transcript_name "Egfr-201"; exon_number 14; exon_id "ENSMUSE00000100888.2"; level 2; protein_id "ENSMUSP00000020329.7"; transcript_support_level "1"; mgi_id "MGI:95294"; tag "basic"; tag "Ensembl_canonical"; tag "GENCODE_Primary"; tag "appris_principal_1"; tag "CCDS"; ccdsid "CCDS24443.1"; havana_gene "OTTMUSG00000005185.1"; havana_transcript "OTTMUST00000011585.1";
chr11	HAVANA	exon	16831464	16831554	0	+	.	gene_id "ENSMUSG00000020122.17"; transcript_id "ENSMUST00000125984.2"; gene_type "protein_coding"; gene_name "Egfr"; transcript_type "protein_coding"; transcript_name "Egfr-203"; exon_number 2; exon_id "ENSMUSE00000100888.2"; level 2; protein_id "ENSMUSP00000122632.2"; transcript_support_level "1"; mgi_id "MGI:95294"; tag "mRNA_start_NF"; tag "cds_start_NF"; havana_gene "OTTMUSG00000005185.1"; havana_transcript "OTTMUST00000011587.1";
chr11	HAVANA	CDS	16831464	16831554	0	+	1	gene_id "ENSMUSG00000020122.17"; transcript_id "ENSMUST00000125984.2"; gene_type "protein_coding"; gene_name "Egfr"; transcript_type "protein_coding"; transcript_name "Egfr-203"; exon_number 2; exon_id "ENSMUSE00000100888.2"; level 2; protein_id "ENSMUSP00000122632.2"; transcript_support_level "1"; mgi_id "MGI:95294"; tag "mRNA_start_NF"; tag "cds_start_NF"; havana_gene "OTTMUSG00000005185.1"; havana_transcript "OTTMUST00000011587.1";
chr11	ENSEMBL_gcm37	exon	16831464	16831554	0.0521847455353908	+	.	gene_id "ENSMUSG00000020122.17"; transcript_id "ENSMUSG00000020122.17_tx_2"; exon_id "chr11_16831464_16831554_+"; exonnum "14"; txlen "10025";
chr11	HAVANA	exon	16833456	16833613	0	+	.	gene_id "ENSMUSG00000020122.17"; transcript_id "ENSMUST00000102884.10"; gene_type "protein_coding"; gene_name "Egfr"; transcript_type "protein_coding"; transcript_name "Egfr-202"; exon_number 15; exon_id "ENSMUSE00000100839.2"; level 2; protein_id "ENSMUSP00000099948.4"; transcript_support_level "1"; mgi_id "MGI:95294"; tag "basic"; tag "CCDS"; ccdsid "CCDS24444.1"; havana_gene "OTTMUSG00000005185.1"; havana_transcript "OTTMUST00000011586.1";
chr11	HAVANA	CDS	16833456	16833613	0	+	0	gene_id "ENSMUSG00000020122.17"; transcript_id "ENSMUST00000102884.10"; gene_type "protein_coding"; gene_name "Egfr"; transcript_type "protein_coding"; transcript_name "Egfr-202"; exon_number 15; exon_id "ENSMUSE00000100839.2"; level 2; protein_id "ENSMUSP00000099948.4"; transcript_support_level "1"; mgi_id "MGI:95294"; tag "basic"; tag "CCDS"; ccdsid "CCDS24444.1"; havana_gene "OTTMUSG00000005185.1"; havana_transcript "OTTMUST00000011586.1";
chr11	HAVANA	exon	16833456	16833613	0	+	.	gene_id "ENSMUSG00000020122.17"; transcript_id "ENSMUST00000020329.13"; gene_type "protein_coding"; gene_name "Egfr"; transcript_type "protein_coding"; transcript_name "Egfr-201"; exon_number 15; exon_id "ENSMUSE00000100839.2"; level 2; protein_id "ENSMUSP00000020329.7"; transcript_support_level "1"; mgi_id "MGI:95294"; tag "basic"; tag "Ensembl_canonical"; tag "GENCODE_Primary"; tag "appris_principal_1"; tag "CCDS"; ccdsid "CCDS24443.1"; havana_gene "OTTMUSG00000005185.1"; havana_transcript "OTTMUST00000011585.1";
chr11	HAVANA	CDS	16833456	16833613	0	+	0	gene_id "ENSMUSG00000020122.17"; transcript_id "ENSMUST00000020329.13"; gene_type "protein_coding"; gene_name "Egfr"; transcript_type "protein_coding"; transcript_name "Egfr-201"; exon_number 15; exon_id "ENSMUSE00000100839.2"; level 2; protein_id "ENSMUSP00000020329.7"; transcript_support_level "1"; mgi_id "MGI:95294"; tag "basic"; tag "Ensembl_canonical"; tag "GENCODE_Primary"; tag "appris_principal_1"; tag "CCDS"; ccdsid "CCDS24443.1"; havana_gene "OTTMUSG00000005185.1"; havana_transcript "OTTMUST00000011585.1";
chr11	HAVANA	exon	16833456	16833613	0	+	.	gene_id "ENSMUSG00000020122.17"; transcript_id "ENSMUST00000125984.2"; gene_type "protein_coding"; gene_name "Egfr"; transcript_type "protein_coding"; transcript_name "Egfr-203"; exon_number 3; exon_id "ENSMUSE00000100839.2"; level 2; protein_id "ENSMUSP00000122632.2"; transcript_support_level "1"; mgi_id "MGI:95294"; tag "mRNA_start_NF"; tag "cds_start_NF"; havana_gene "OTTMUSG00000005185.1"; havana_transcript "OTTMUST00000011587.1";
chr11	HAVANA	CDS	16833456	16833613	0	+	0	gene_id "ENSMUSG00000020122.17"; transcript_id "ENSMUST00000125984.2"; gene_type "protein_coding"; gene_name "Egfr"; transcript_type "protein_coding"; transcript_name "Egfr-203"; exon_number 3; exon_id "ENSMUSE00000100839.2"; level 2; protein_id "ENSMUSP00000122632.2"; transcript_support_level "1"; mgi_id "MGI:95294"; tag "mRNA_start_NF"; tag "cds_start_NF"; havana_gene "OTTMUSG00000005185.1"; havana_transcript "OTTMUST00000011587.1";
chr11	ENSEMBL_gcm37	exon	16833456	16833613	0.0521847455353908	+	.	gene_id "ENSMUSG00000020122.17"; transcript_id "ENSMUSG00000020122.17_tx_2"; exon_id "chr11_16833456_16833613_+"; exonnum "15"; txlen "10025";
chr11	HAVANA	CDS	16834254	16834302	0	+	1	gene_id "ENSMUSG00000020122.17"; transcript_id "ENSMUST00000125984.2"; gene_type "protein_coding"; gene_name "Egfr"; transcript_type "protein_coding"; transcript_name "Egfr-203"; exon_number 4; exon_id "ENSMUSE00000840266.2"; level 2; protein_id "ENSMUSP00000122632.2"; transcript_support_level "1"; mgi_id "MGI:95294"; tag "mRNA_start_NF"; tag "cds_start_NF"; havana_gene "OTTMUSG00000005185.1"; havana_transcript "OTTMUST00000011587.1";
chr11	HAVANA	exon	16834254	16834357	0	+	.	gene_id "ENSMUSG00000020122.17"; transcript_id "ENSMUST00000125984.2"; gene_type "protein_coding"; gene_name "Egfr"; transcript_type "protein_coding"; transcript_name "Egfr-203"; exon_number 4; exon_id "ENSMUSE00000840266.2"; level 2; protein_id "ENSMUSP00000122632.2"; transcript_support_level "1"; mgi_id "MGI:95294"; tag "mRNA_start_NF"; tag "cds_start_NF"; havana_gene "OTTMUSG00000005185.1"; havana_transcript "OTTMUST00000011587.1";
chr11	HAVANA	stop_codon	16834303	16834305	0	+	0	gene_id "ENSMUSG00000020122.17"; transcript_id "ENSMUST00000125984.2"; gene_type "protein_coding"; gene_name "Egfr"; transcript_type "protein_coding"; transcript_name "Egfr-203"; exon_number 4; exon_id "ENSMUSE00000840266.2"; level 2; protein_id "ENSMUSP00000122632.2"; transcript_support_level "1"; mgi_id "MGI:95294"; tag "mRNA_start_NF"; tag "cds_start_NF"; havana_gene "OTTMUSG00000005185.1"; havana_transcript "OTTMUST00000011587.1";
chr11	HAVANA	UTR	16834303	16834357	0	+	.	gene_id "ENSMUSG00000020122.17"; transcript_id "ENSMUST00000125984.2"; gene_type "protein_coding"; gene_name "Egfr"; transcript_type "protein_coding"; transcript_name "Egfr-203"; exon_number 4; exon_id "ENSMUSE00000840266.2"; level 2; protein_id "ENSMUSP00000122632.2"; transcript_support_level "1"; mgi_id "MGI:95294"; tag "mRNA_start_NF"; tag "cds_start_NF"; havana_gene "OTTMUSG00000005185.1"; havana_transcript "OTTMUST00000011587.1";
chr11	HAVANA	exon	16837141	16837185	0	+	.	gene_id "ENSMUSG00000020122.17"; transcript_id "ENSMUST00000020329.13"; gene_type "protein_coding"; gene_name "Egfr"; transcript_type "protein_coding"; transcript_name "Egfr-201"; exon_number 16; exon_id "ENSMUSE00000100849.2"; level 2; protein_id "ENSMUSP00000020329.7"; transcript_support_level "1"; mgi_id "MGI:95294"; tag "basic"; tag "Ensembl_canonical"; tag "GENCODE_Primary"; tag "appris_principal_1"; tag "CCDS"; ccdsid "CCDS24443.1"; havana_gene "OTTMUSG00000005185.1"; havana_transcript "OTTMUST00000011585.1";
chr11	HAVANA	CDS	16837141	16837185	0	+	1	gene_id "ENSMUSG00000020122.17"; transcript_id "ENSMUST00000020329.13"; gene_type "protein_coding"; gene_name "Egfr"; transcript_type "protein_coding"; transcript_name "Egfr-201"; exon_number 16; exon_id "ENSMUSE00000100849.2"; level 2; protein_id "ENSMUSP00000020329.7"; transcript_support_level "1"; mgi_id "MGI:95294"; tag "basic"; tag "Ensembl_canonical"; tag "GENCODE_Primary"; tag "appris_principal_1"; tag "CCDS"; ccdsid "CCDS24443.1"; havana_gene "OTTMUSG00000005185.1"; havana_transcript "OTTMUST00000011585.1";
chr11	ENSEMBL_gcm37	exon	16837141	16837185	0.0521847455353908	+	.	gene_id "ENSMUSG00000020122.17"; transcript_id "ENSMUSG00000020122.17_tx_2"; exon_id "chr11_16837141_16837185_+"; exonnum "16"; txlen "10025";
chr11	HAVANA	CDS	16837141	16837225	0	+	1	gene_id "ENSMUSG00000020122.17"; transcript_id "ENSMUST00000102884.10"; gene_type "protein_coding"; gene_name "Egfr"; transcript_type "protein_coding"; transcript_name "Egfr-202"; exon_number 16; exon_id "ENSMUSE00000662908.4"; level 2; protein_id "ENSMUSP00000099948.4"; transcript_support_level "1"; mgi_id "MGI:95294"; tag "basic"; tag "CCDS"; ccdsid "CCDS24444.1"; havana_gene "OTTMUSG00000005185.1"; havana_transcript "OTTMUST00000011586.1";
chr11	HAVANA	exon	16837141	16837923	0	+	.	gene_id "ENSMUSG00000020122.17"; transcript_id "ENSMUST00000102884.10"; gene_type "protein_coding"; gene_name "Egfr"; transcript_type "protein_coding"; transcript_name "Egfr-202"; exon_number 16; exon_id "ENSMUSE00000662908.4"; level 2; protein_id "ENSMUSP00000099948.4"; transcript_support_level "1"; mgi_id "MGI:95294"; tag "basic"; tag "CCDS"; ccdsid "CCDS24444.1"; havana_gene "OTTMUSG00000005185.1"; havana_transcript "OTTMUST00000011586.1";
chr11	HAVANA	stop_codon	16837226	16837228	0	+	0	gene_id "ENSMUSG00000020122.17"; transcript_id "ENSMUST00000102884.10"; gene_type "protein_coding"; gene_name "Egfr"; transcript_type "protein_coding"; transcript_name "Egfr-202"; exon_number 16; exon_id "ENSMUSE00000662908.4"; level 2; protein_id "ENSMUSP00000099948.4"; transcript_support_level "1"; mgi_id "MGI:95294"; tag "basic"; tag "CCDS"; ccdsid "CCDS24444.1"; havana_gene "OTTMUSG00000005185.1"; havana_transcript "OTTMUST00000011586.1";
chr11	HAVANA	UTR	16837226	16837923	0	+	.	gene_id "ENSMUSG00000020122.17"; transcript_id "ENSMUST00000102884.10"; gene_type "protein_coding"; gene_name "Egfr"; transcript_type "protein_coding"; transcript_name "Egfr-202"; exon_number 16; exon_id "ENSMUSE00000662908.4"; level 2; protein_id "ENSMUSP00000099948.4"; transcript_support_level "1"; mgi_id "MGI:95294"; tag "basic"; tag "CCDS"; ccdsid "CCDS24444.1"; havana_gene "OTTMUSG00000005185.1"; havana_transcript "OTTMUST00000011586.1";
chr11	HAVANA	exon	16839913	16840054	0	+	.	gene_id "ENSMUSG00000020122.17"; transcript_id "ENSMUST00000020329.13"; gene_type "protein_coding"; gene_name "Egfr"; transcript_type "protein_coding"; transcript_name "Egfr-201"; exon_number 17; exon_id "ENSMUSE00000100844.2"; level 2; protein_id "ENSMUSP00000020329.7"; transcript_support_level "1"; mgi_id "MGI:95294"; tag "basic"; tag "Ensembl_canonical"; tag "GENCODE_Primary"; tag "appris_principal_1"; tag "CCDS"; ccdsid "CCDS24443.1"; havana_gene "OTTMUSG00000005185.1"; havana_transcript "OTTMUST00000011585.1";
chr11	HAVANA	CDS	16839913	16840054	0	+	1	gene_id "ENSMUSG00000020122.17"; transcript_id "ENSMUST00000020329.13"; gene_type "protein_coding"; gene_name "Egfr"; transcript_type "protein_coding"; transcript_name "Egfr-201"; exon_number 17; exon_id "ENSMUSE00000100844.2"; level 2; protein_id "ENSMUSP00000020329.7"; transcript_support_level "1"; mgi_id "MGI:95294"; tag "basic"; tag "Ensembl_canonical"; tag "GENCODE_Primary"; tag "appris_principal_1"; tag "CCDS"; ccdsid "CCDS24443.1"; havana_gene "OTTMUSG00000005185.1"; havana_transcript "OTTMUST00000011585.1";
chr11	ENSEMBL_gcm37	exon	16839913	16840054	0.0521847455353908	+	.	gene_id "ENSMUSG00000020122.17"; transcript_id "ENSMUSG00000020122.17_tx_2"; exon_id "chr11_16839913_16840054_+"; exonnum "17"; txlen "10025";
chr11	HAVANA	exon	16841178	16841300	0	+	.	gene_id "ENSMUSG00000020122.17"; transcript_id "ENSMUST00000020329.13"; gene_type "protein_coding"; gene_name "Egfr"; transcript_type "protein_coding"; transcript_name "Egfr-201"; exon_number 18; exon_id "ENSMUSE00000100863.2"; level 2; protein_id "ENSMUSP00000020329.7"; transcript_support_level "1"; mgi_id "MGI:95294"; tag "basic"; tag "Ensembl_canonical"; tag "GENCODE_Primary"; tag "appris_principal_1"; tag "CCDS"; ccdsid "CCDS24443.1"; havana_gene "OTTMUSG00000005185.1"; havana_transcript "OTTMUST00000011585.1";
chr11	HAVANA	CDS	16841178	16841300	0	+	0	gene_id "ENSMUSG00000020122.17"; transcript_id "ENSMUST00000020329.13"; gene_type "protein_coding"; gene_name "Egfr"; transcript_type "protein_coding"; transcript_name "Egfr-201"; exon_number 18; exon_id "ENSMUSE00000100863.2"; level 2; protein_id "ENSMUSP00000020329.7"; transcript_support_level "1"; mgi_id "MGI:95294"; tag "basic"; tag "Ensembl_canonical"; tag "GENCODE_Primary"; tag "appris_principal_1"; tag "CCDS"; ccdsid "CCDS24443.1"; havana_gene "OTTMUSG00000005185.1"; havana_transcript "OTTMUST00000011585.1";
chr11	ENSEMBL_gcm37	exon	16841178	16841300	0.0521847455353908	+	.	gene_id "ENSMUSG00000020122.17"; transcript_id "ENSMUSG00000020122.17_tx_2"; exon_id "chr11_16841178_16841300_+"; exonnum "18"; txlen "10025";
chr11	HAVANA	exon	16843008	16843106	0	+	.	gene_id "ENSMUSG00000020122.17"; transcript_id "ENSMUST00000020329.13"; gene_type "protein_coding"; gene_name "Egfr"; transcript_type "protein_coding"; transcript_name "Egfr-201"; exon_number 19; exon_id "ENSMUSE00000100821.2"; level 2; protein_id "ENSMUSP00000020329.7"; transcript_support_level "1"; mgi_id "MGI:95294"; tag "basic"; tag "Ensembl_canonical"; tag "GENCODE_Primary"; tag "appris_principal_1"; tag "CCDS"; ccdsid "CCDS24443.1"; havana_gene "OTTMUSG00000005185.1"; havana_transcript "OTTMUST00000011585.1";
chr11	HAVANA	CDS	16843008	16843106	0	+	0	gene_id "ENSMUSG00000020122.17"; transcript_id "ENSMUST00000020329.13"; gene_type "protein_coding"; gene_name "Egfr"; transcript_type "protein_coding"; transcript_name "Egfr-201"; exon_number 19; exon_id "ENSMUSE00000100821.2"; level 2; protein_id "ENSMUSP00000020329.7"; transcript_support_level "1"; mgi_id "MGI:95294"; tag "basic"; tag "Ensembl_canonical"; tag "GENCODE_Primary"; tag "appris_principal_1"; tag "CCDS"; ccdsid "CCDS24443.1"; havana_gene "OTTMUSG00000005185.1"; havana_transcript "OTTMUST00000011585.1";
chr11	ENSEMBL_gcm37	exon	16843008	16843106	0.0521847455353908	+	.	gene_id "ENSMUSG00000020122.17"; transcript_id "ENSMUSG00000020122.17_tx_2"; exon_id "chr11_16843008_16843106_+"; exonnum "19"; txlen "10025";
chr11	HAVANA	exon	16846894	16847079	0	+	.	gene_id "ENSMUSG00000020122.17"; transcript_id "ENSMUST00000020329.13"; gene_type "protein_coding"; gene_name "Egfr"; transcript_type "protein_coding"; transcript_name "Egfr-201"; exon_number 20; exon_id "ENSMUSE00001035276.2"; level 2; protein_id "ENSMUSP00000020329.7"; transcript_support_level "1"; mgi_id "MGI:95294"; tag "basic"; tag "Ensembl_canonical"; tag "GENCODE_Primary"; tag "appris_principal_1"; tag "CCDS"; ccdsid "CCDS24443.1"; havana_gene "OTTMUSG00000005185.1"; havana_transcript "OTTMUST00000011585.1";
chr11	HAVANA	CDS	16846894	16847079	0	+	0	gene_id "ENSMUSG00000020122.17"; transcript_id "ENSMUST00000020329.13"; gene_type "protein_coding"; gene_name "Egfr"; transcript_type "protein_coding"; transcript_name "Egfr-201"; exon_number 20; exon_id "ENSMUSE00001035276.2"; level 2; protein_id "ENSMUSP00000020329.7"; transcript_support_level "1"; mgi_id "MGI:95294"; tag "basic"; tag "Ensembl_canonical"; tag "GENCODE_Primary"; tag "appris_principal_1"; tag "CCDS"; ccdsid "CCDS24443.1"; havana_gene "OTTMUSG00000005185.1"; havana_transcript "OTTMUST00000011585.1";
chr11	ENSEMBL_gcm37	exon	16846894	16847079	0.0521847455353908	+	.	gene_id "ENSMUSG00000020122.17"; transcript_id "ENSMUSG00000020122.17_tx_2"; exon_id "chr11_16846894_16847079_+"; exonnum "20"; txlen "10025";
chr11	HAVANA	exon	16854305	16854460	0	+	.	gene_id "ENSMUSG00000020122.17"; transcript_id "ENSMUST00000020329.13"; gene_type "protein_coding"; gene_name "Egfr"; transcript_type "protein_coding"; transcript_name "Egfr-201"; exon_number 21; exon_id "ENSMUSE00000100835.2"; level 2; protein_id "ENSMUSP00000020329.7"; transcript_support_level "1"; mgi_id "MGI:95294"; tag "basic"; tag "Ensembl_canonical"; tag "GENCODE_Primary"; tag "appris_principal_1"; tag "CCDS"; ccdsid "CCDS24443.1"; havana_gene "OTTMUSG00000005185.1"; havana_transcript "OTTMUST00000011585.1";
chr11	HAVANA	CDS	16854305	16854460	0	+	0	gene_id "ENSMUSG00000020122.17"; transcript_id "ENSMUST00000020329.13"; gene_type "protein_coding"; gene_name "Egfr"; transcript_type "protein_coding"; transcript_name "Egfr-201"; exon_number 21; exon_id "ENSMUSE00000100835.2"; level 2; protein_id "ENSMUSP00000020329.7"; transcript_support_level "1"; mgi_id "MGI:95294"; tag "basic"; tag "Ensembl_canonical"; tag "GENCODE_Primary"; tag "appris_principal_1"; tag "CCDS"; ccdsid "CCDS24443.1"; havana_gene "OTTMUSG00000005185.1"; havana_transcript "OTTMUST00000011585.1";
chr11	ENSEMBL_gcm37	exon	16854305	16854460	0.0521847455353908	+	.	gene_id "ENSMUSG00000020122.17"; transcript_id "ENSMUSG00000020122.17_tx_2"; exon_id "chr11_16854305_16854460_+"; exonnum "21"; txlen "10025";
chr11	HAVANA	exon	16855185	16855423	0	+	.	gene_id "ENSMUSG00000020122.17"; transcript_id "ENSMUST00000138518.2"; gene_type "protein_coding"; gene_name "Egfr"; transcript_type "protein_coding_CDS_not_defined"; transcript_name "Egfr-204"; exon_number 1; exon_id "ENSMUSE00000776418.2"; level 2; transcript_support_level "5"; mgi_id "MGI:95294"; havana_gene "OTTMUSG00000005185.1"; havana_transcript "OTTMUST00000011588.1";
chr11	HAVANA	transcript	16855185	16860809	0	+	.	gene_id "ENSMUSG00000020122.17"; transcript_id "ENSMUST00000138518.2"; gene_type "protein_coding"; gene_name "Egfr"; transcript_type "protein_coding_CDS_not_defined"; transcript_name "Egfr-204"; level 2; transcript_support_level "5"; mgi_id "MGI:95294"; havana_gene "OTTMUSG00000005185.1"; havana_transcript "OTTMUST00000011588.1";
chr11	HAVANA	exon	16855348	16855423	0	+	.	gene_id "ENSMUSG00000020122.17"; transcript_id "ENSMUST00000020329.13"; gene_type "protein_coding"; gene_name "Egfr"; transcript_type "protein_coding"; transcript_name "Egfr-201"; exon_number 22; exon_id "ENSMUSE00001073524.2"; level 2; protein_id "ENSMUSP00000020329.7"; transcript_support_level "1"; mgi_id "MGI:95294"; tag "basic"; tag "Ensembl_canonical"; tag "GENCODE_Primary"; tag "appris_principal_1"; tag "CCDS"; ccdsid "CCDS24443.1"; havana_gene "OTTMUSG00000005185.1"; havana_transcript "OTTMUST00000011585.1";
chr11	HAVANA	CDS	16855348	16855423	0	+	0	gene_id "ENSMUSG00000020122.17"; transcript_id "ENSMUST00000020329.13"; gene_type "protein_coding"; gene_name "Egfr"; transcript_type "protein_coding"; transcript_name "Egfr-201"; exon_number 22; exon_id "ENSMUSE00001073524.2"; level 2; protein_id "ENSMUSP00000020329.7"; transcript_support_level "1"; mgi_id "MGI:95294"; tag "basic"; tag "Ensembl_canonical"; tag "GENCODE_Primary"; tag "appris_principal_1"; tag "CCDS"; ccdsid "CCDS24443.1"; havana_gene "OTTMUSG00000005185.1"; havana_transcript "OTTMUST00000011585.1";
chr11	ENSEMBL_gcm37	exon	16855348	16855423	0.0521847455353908	+	.	gene_id "ENSMUSG00000020122.17"; transcript_id "ENSMUSG00000020122.17_tx_2"; exon_id "chr11_16855348_16855423_+"; exonnum "22"; txlen "10025";
chr11	HAVANA	exon	16856736	16856882	0	+	.	gene_id "ENSMUSG00000020122.17"; transcript_id "ENSMUST00000020329.13"; gene_type "protein_coding"; gene_name "Egfr"; transcript_type "protein_coding"; transcript_name "Egfr-201"; exon_number 23; exon_id "ENSMUSE00001245274.2"; level 2; protein_id "ENSMUSP00000020329.7"; transcript_support_level "1"; mgi_id "MGI:95294"; tag "basic"; tag "Ensembl_canonical"; tag "GENCODE_Primary"; tag "appris_principal_1"; tag "CCDS"; ccdsid "CCDS24443.1"; havana_gene "OTTMUSG00000005185.1"; havana_transcript "OTTMUST00000011585.1";
chr11	HAVANA	CDS	16856736	16856882	0	+	2	gene_id "ENSMUSG00000020122.17"; transcript_id "ENSMUST00000020329.13"; gene_type "protein_coding"; gene_name "Egfr"; transcript_type "protein_coding"; transcript_name "Egfr-201"; exon_number 23; exon_id "ENSMUSE00001245274.2"; level 2; protein_id "ENSMUSP00000020329.7"; transcript_support_level "1"; mgi_id "MGI:95294"; tag "basic"; tag "Ensembl_canonical"; tag "GENCODE_Primary"; tag "appris_principal_1"; tag "CCDS"; ccdsid "CCDS24443.1"; havana_gene "OTTMUSG00000005185.1"; havana_transcript "OTTMUST00000011585.1";
chr11	HAVANA	exon	16856736	16856882	0	+	.	gene_id "ENSMUSG00000020122.17"; transcript_id "ENSMUST00000138518.2"; gene_type "protein_coding"; gene_name "Egfr"; transcript_type "protein_coding_CDS_not_defined"; transcript_name "Egfr-204"; exon_number 2; exon_id "ENSMUSE00001242116.2"; level 2; transcript_support_level "5"; mgi_id "MGI:95294"; havana_gene "OTTMUSG00000005185.1"; havana_transcript "OTTMUST00000011588.1";
chr11	ENSEMBL_gcm37	exon	16856736	16856882	0.0521847455353908	+	.	gene_id "ENSMUSG00000020122.17"; transcript_id "ENSMUSG00000020122.17_tx_2"; exon_id "chr11_16856736_16856882_+"; exonnum "23"; txlen "10025";
chr11	HAVANA	exon	16858877	16858974	0	+	.	gene_id "ENSMUSG00000020122.17"; transcript_id "ENSMUST00000020329.13"; gene_type "protein_coding"; gene_name "Egfr"; transcript_type "protein_coding"; transcript_name "Egfr-201"; exon_number 24; exon_id "ENSMUSE00001269329.2"; level 2; protein_id "ENSMUSP00000020329.7"; transcript_support_level "1"; mgi_id "MGI:95294"; tag "basic"; tag "Ensembl_canonical"; tag "GENCODE_Primary"; tag "appris_principal_1"; tag "CCDS"; ccdsid "CCDS24443.1"; havana_gene "OTTMUSG00000005185.1"; havana_transcript "OTTMUST00000011585.1";
chr11	HAVANA	CDS	16858877	16858974	0	+	2	gene_id "ENSMUSG00000020122.17"; transcript_id "ENSMUST00000020329.13"; gene_type "protein_coding"; gene_name "Egfr"; transcript_type "protein_coding"; transcript_name "Egfr-201"; exon_number 24; exon_id "ENSMUSE00001269329.2"; level 2; protein_id "ENSMUSP00000020329.7"; transcript_support_level "1"; mgi_id "MGI:95294"; tag "basic"; tag "Ensembl_canonical"; tag "GENCODE_Primary"; tag "appris_principal_1"; tag "CCDS"; ccdsid "CCDS24443.1"; havana_gene "OTTMUSG00000005185.1"; havana_transcript "OTTMUST00000011585.1";
chr11	HAVANA	exon	16858877	16858974	0	+	.	gene_id "ENSMUSG00000020122.17"; transcript_id "ENSMUST00000138518.2"; gene_type "protein_coding"; gene_name "Egfr"; transcript_type "protein_coding_CDS_not_defined"; transcript_name "Egfr-204"; exon_number 3; exon_id "ENSMUSE00001312250.2"; level 2; transcript_support_level "5"; mgi_id "MGI:95294"; havana_gene "OTTMUSG00000005185.1"; havana_transcript "OTTMUST00000011588.1";
chr11	ENSEMBL_gcm37	exon	16858877	16858974	0.0521847455353908	+	.	gene_id "ENSMUSG00000020122.17"; transcript_id "ENSMUSG00000020122.17_tx_2"; exon_id "chr11_16858877_16858974_+"; exonnum "24"; txlen "10025";
chr11	HAVANA	exon	16859732	16859899	0	+	.	gene_id "ENSMUSG00000020122.17"; transcript_id "ENSMUST00000020329.13"; gene_type "protein_coding"; gene_name "Egfr"; transcript_type "protein_coding"; transcript_name "Egfr-201"; exon_number 25; exon_id "ENSMUSE00001296702.2"; level 2; protein_id "ENSMUSP00000020329.7"; transcript_support_level "1"; mgi_id "MGI:95294"; tag "basic"; tag "Ensembl_canonical"; tag "GENCODE_Primary"; tag "appris_principal_1"; tag "CCDS"; ccdsid "CCDS24443.1"; havana_gene "OTTMUSG00000005185.1"; havana_transcript "OTTMUST00000011585.1";
chr11	HAVANA	CDS	16859732	16859899	0	+	0	gene_id "ENSMUSG00000020122.17"; transcript_id "ENSMUST00000020329.13"; gene_type "protein_coding"; gene_name "Egfr"; transcript_type "protein_coding"; transcript_name "Egfr-201"; exon_number 25; exon_id "ENSMUSE00001296702.2"; level 2; protein_id "ENSMUSP00000020329.7"; transcript_support_level "1"; mgi_id "MGI:95294"; tag "basic"; tag "Ensembl_canonical"; tag "GENCODE_Primary"; tag "appris_principal_1"; tag "CCDS"; ccdsid "CCDS24443.1"; havana_gene "OTTMUSG00000005185.1"; havana_transcript "OTTMUST00000011585.1";
chr11	HAVANA	exon	16859732	16859899	0	+	.	gene_id "ENSMUSG00000020122.17"; transcript_id "ENSMUST00000138518.2"; gene_type "protein_coding"; gene_name "Egfr"; transcript_type "protein_coding_CDS_not_defined"; transcript_name "Egfr-204"; exon_number 4; exon_id "ENSMUSE00001209122.2"; level 2; transcript_support_level "5"; mgi_id "MGI:95294"; havana_gene "OTTMUSG00000005185.1"; havana_transcript "OTTMUST00000011588.1";
chr11	ENSEMBL_gcm37	exon	16859732	16859899	0.0521847455353908	+	.	gene_id "ENSMUSG00000020122.17"; transcript_id "ENSMUSG00000020122.17_tx_2"; exon_id "chr11_16859732_16859899_+"; exonnum "25"; txlen "10025";
chr11	HAVANA	exon	16860208	16860255	0	+	.	gene_id "ENSMUSG00000020122.17"; transcript_id "ENSMUST00000020329.13"; gene_type "protein_coding"; gene_name "Egfr"; transcript_type "protein_coding"; transcript_name "Egfr-201"; exon_number 26; exon_id "ENSMUSE00001219851.2"; level 2; protein_id "ENSMUSP00000020329.7"; transcript_support_level "1"; mgi_id "MGI:95294"; tag "basic"; tag "Ensembl_canonical"; tag "GENCODE_Primary"; tag "appris_principal_1"; tag "CCDS"; ccdsid "CCDS24443.1"; havana_gene "OTTMUSG00000005185.1"; havana_transcript "OTTMUST00000011585.1";
chr11	HAVANA	CDS	16860208	16860255	0	+	0	gene_id "ENSMUSG00000020122.17"; transcript_id "ENSMUST00000020329.13"; gene_type "protein_coding"; gene_name "Egfr"; transcript_type "protein_coding"; transcript_name "Egfr-201"; exon_number 26; exon_id "ENSMUSE00001219851.2"; level 2; protein_id "ENSMUSP00000020329.7"; transcript_support_level "1"; mgi_id "MGI:95294"; tag "basic"; tag "Ensembl_canonical"; tag "GENCODE_Primary"; tag "appris_principal_1"; tag "CCDS"; ccdsid "CCDS24443.1"; havana_gene "OTTMUSG00000005185.1"; havana_transcript "OTTMUST00000011585.1";
chr11	HAVANA	exon	16860208	16860255	0	+	.	gene_id "ENSMUSG00000020122.17"; transcript_id "ENSMUST00000138518.2"; gene_type "protein_coding"; gene_name "Egfr"; transcript_type "protein_coding_CDS_not_defined"; transcript_name "Egfr-204"; exon_number 5; exon_id "ENSMUSE00001268570.2"; level 2; transcript_support_level "5"; mgi_id "MGI:95294"; havana_gene "OTTMUSG00000005185.1"; havana_transcript "OTTMUST00000011588.1";
chr11	ENSEMBL_gcm37	exon	16860208	16860255	0.0521847455353908	+	.	gene_id "ENSMUSG00000020122.17"; transcript_id "ENSMUSG00000020122.17_tx_2"; exon_id "chr11_16860208_16860255_+"; exonnum "26"; txlen "10025";
chr11	HAVANA	exon	16860794	16860809	0	+	.	gene_id "ENSMUSG00000020122.17"; transcript_id "ENSMUST00000138518.2"; gene_type "protein_coding"; gene_name "Egfr"; transcript_type "protein_coding_CDS_not_defined"; transcript_name "Egfr-204"; exon_number 6; exon_id "ENSMUSE00001470208.2"; level 2; transcript_support_level "5"; mgi_id "MGI:95294"; havana_gene "OTTMUSG00000005185.1"; havana_transcript "OTTMUST00000011588.1";
chr11	HAVANA	exon	16860794	16860896	0	+	.	gene_id "ENSMUSG00000020122.17"; transcript_id "ENSMUST00000020329.13"; gene_type "protein_coding"; gene_name "Egfr"; transcript_type "protein_coding"; transcript_name "Egfr-201"; exon_number 27; exon_id "ENSMUSE00000303190.2"; level 2; protein_id "ENSMUSP00000020329.7"; transcript_support_level "1"; mgi_id "MGI:95294"; tag "basic"; tag "Ensembl_canonical"; tag "GENCODE_Primary"; tag "appris_principal_1"; tag "CCDS"; ccdsid "CCDS24443.1"; havana_gene "OTTMUSG00000005185.1"; havana_transcript "OTTMUST00000011585.1";
chr11	HAVANA	CDS	16860794	16860896	0	+	0	gene_id "ENSMUSG00000020122.17"; transcript_id "ENSMUST00000020329.13"; gene_type "protein_coding"; gene_name "Egfr"; transcript_type "protein_coding"; transcript_name "Egfr-201"; exon_number 27; exon_id "ENSMUSE00000303190.2"; level 2; protein_id "ENSMUSP00000020329.7"; transcript_support_level "1"; mgi_id "MGI:95294"; tag "basic"; tag "Ensembl_canonical"; tag "GENCODE_Primary"; tag "appris_principal_1"; tag "CCDS"; ccdsid "CCDS24443.1"; havana_gene "OTTMUSG00000005185.1"; havana_transcript "OTTMUST00000011585.1";
chr11	ENSEMBL_gcm37	exon	16860794	16860896	0.0521847455353908	+	.	gene_id "ENSMUSG00000020122.17"; transcript_id "ENSMUSG00000020122.17_tx_2"; exon_id "chr11_16860794_16860896_+"; exonnum "27"; txlen "10025";
chr11	HAVANA	CDS	16861494	16861852	0	+	2	gene_id "ENSMUSG00000020122.17"; transcript_id "ENSMUST00000020329.13"; gene_type "protein_coding"; gene_name "Egfr"; transcript_type "protein_coding"; transcript_name "Egfr-201"; exon_number 28; exon_id "ENSMUSE00000381585.7"; level 2; protein_id "ENSMUSP00000020329.7"; transcript_support_level "1"; mgi_id "MGI:95294"; tag "basic"; tag "Ensembl_canonical"; tag "GENCODE_Primary"; tag "appris_principal_1"; tag "CCDS"; ccdsid "CCDS24443.1"; havana_gene "OTTMUSG00000005185.1"; havana_transcript "OTTMUST00000011585.1";
chr11	HAVANA	exon	16861494	16868158	0	+	.	gene_id "ENSMUSG00000020122.17"; transcript_id "ENSMUST00000020329.13"; gene_type "protein_coding"; gene_name "Egfr"; transcript_type "protein_coding"; transcript_name "Egfr-201"; exon_number 28; exon_id "ENSMUSE00000381585.7"; level 2; protein_id "ENSMUSP00000020329.7"; transcript_support_level "1"; mgi_id "MGI:95294"; tag "basic"; tag "Ensembl_canonical"; tag "GENCODE_Primary"; tag "appris_principal_1"; tag "CCDS"; ccdsid "CCDS24443.1"; havana_gene "OTTMUSG00000005185.1"; havana_transcript "OTTMUST00000011585.1";
chr11	ENSEMBL_gcm37	exon	16861494	16868158	0.0521847455353908	+	.	gene_id "ENSMUSG00000020122.17"; transcript_id "ENSMUSG00000020122.17_tx_2"; exon_id "chr11_16861494_16868158_+"; exonnum "28"; txlen "10025";
chr11	HAVANA	stop_codon	16861853	16861855	0	+	0	gene_id "ENSMUSG00000020122.17"; transcript_id "ENSMUST00000020329.13"; gene_type "protein_coding"; gene_name "Egfr"; transcript_type "protein_coding"; transcript_name "Egfr-201"; exon_number 28; exon_id "ENSMUSE00000381585.7"; level 2; protein_id "ENSMUSP00000020329.7"; transcript_support_level "1"; mgi_id "MGI:95294"; tag "basic"; tag "Ensembl_canonical"; tag "GENCODE_Primary"; tag "appris_principal_1"; tag "CCDS"; ccdsid "CCDS24443.1"; havana_gene "OTTMUSG00000005185.1"; havana_transcript "OTTMUST00000011585.1";
chr11	HAVANA	UTR	16861853	16868158	0	+	.	gene_id "ENSMUSG00000020122.17"; transcript_id "ENSMUST00000020329.13"; gene_type "protein_coding"; gene_name "Egfr"; transcript_type "protein_coding"; transcript_name "Egfr-201"; exon_number 28; exon_id "ENSMUSE00000381585.7"; level 2; protein_id "ENSMUSP00000020329.7"; transcript_support_level "1"; mgi_id "MGI:95294"; tag "basic"; tag "Ensembl_canonical"; tag "GENCODE_Primary"; tag "appris_principal_1"; tag "CCDS"; ccdsid "CCDS24443.1"; havana_gene "OTTMUSG00000005185.1"; havana_transcript "OTTMUST00000011585.1";
chr11	HAVANA	exon	16901375	16901431	0	+	.	gene_id "ENSMUSG00000044966.5"; transcript_id "ENSMUST00000109635.2"; gene_type "protein_coding"; gene_name "Fbxo48"; transcript_type "protein_coding"; transcript_name "Fbxo48-202"; exon_number 1; exon_id "ENSMUSE00000681025.2"; level 2; protein_id "ENSMUSP00000105263.2"; transcript_support_level "1"; mgi_id "MGI:2442569"; tag "basic"; tag "appris_principal_1"; tag "CCDS"; ccdsid "CCDS24445.1"; havana_gene "OTTMUSG00000005188.1"; havana_transcript "OTTMUST00000011597.1";
chr11	HAVANA	UTR	16901375	16901431	0	+	.	gene_id "ENSMUSG00000044966.5"; transcript_id "ENSMUST00000109635.2"; gene_type "protein_coding"; gene_name "Fbxo48"; transcript_type "protein_coding"; transcript_name "Fbxo48-202"; exon_number 1; exon_id "ENSMUSE00000681025.2"; level 2; protein_id "ENSMUSP00000105263.2"; transcript_support_level "1"; mgi_id "MGI:2442569"; tag "basic"; tag "appris_principal_1"; tag "CCDS"; ccdsid "CCDS24445.1"; havana_gene "OTTMUSG00000005188.1"; havana_transcript "OTTMUST00000011597.1";
chr11	HAVANA	transcript	16901375	16904447	0	+	.	gene_id "ENSMUSG00000044966.5"; transcript_id "ENSMUST00000109635.2"; gene_type "protein_coding"; gene_name "Fbxo48"; transcript_type "protein_coding"; transcript_name "Fbxo48-202"; level 2; protein_id "ENSMUSP00000105263.2"; transcript_support_level "1"; mgi_id "MGI:2442569"; tag "basic"; tag "appris_principal_1"; tag "CCDS"; ccdsid "CCDS24445.1"; havana_gene "OTTMUSG00000005188.1"; havana_transcript "OTTMUST00000011597.1";
chr11	HAVANA	gene	16901375	16904772	0	+	.	gene_id "ENSMUSG00000044966.5"; gene_type "protein_coding"; gene_name "Fbxo48"; level 2; mgi_id "MGI:2442569"; havana_gene "OTTMUSG00000005188.1";
chr11	HAVANA	exon	16901410	16902464	0	+	.	gene_id "ENSMUSG00000044966.5"; transcript_id "ENSMUST00000061327.2"; gene_type "protein_coding"; gene_name "Fbxo48"; transcript_type "protein_coding"; transcript_name "Fbxo48-201"; exon_number 1; exon_id "ENSMUSE00000442612.2"; level 2; protein_id "ENSMUSP00000057901.2"; transcript_support_level "1"; mgi_id "MGI:2442569"; tag "basic"; tag "Ensembl_canonical"; tag "GENCODE_Primary"; tag "appris_principal_1"; tag "CCDS"; ccdsid "CCDS24445.1"; havana_gene "OTTMUSG00000005188.1"; havana_transcript "OTTMUST00000011598.1";
chr11	HAVANA	UTR	16901410	16902464	0	+	.	gene_id "ENSMUSG00000044966.5"; transcript_id "ENSMUST00000061327.2"; gene_type "protein_coding"; gene_name "Fbxo48"; transcript_type "protein_coding"; transcript_name "Fbxo48-201"; exon_number 1; exon_id "ENSMUSE00000442612.2"; level 2; protein_id "ENSMUSP00000057901.2"; transcript_support_level "1"; mgi_id "MGI:2442569"; tag "basic"; tag "Ensembl_canonical"; tag "GENCODE_Primary"; tag "appris_principal_1"; tag "CCDS"; ccdsid "CCDS24445.1"; havana_gene "OTTMUSG00000005188.1"; havana_transcript "OTTMUST00000011598.1";
chr11	HAVANA	transcript	16901410	16904772	0	+	.	gene_id "ENSMUSG00000044966.5"; transcript_id "ENSMUST00000061327.2"; gene_type "protein_coding"; gene_name "Fbxo48"; transcript_type "protein_coding"; transcript_name "Fbxo48-201"; level 2; protein_id "ENSMUSP00000057901.2"; transcript_support_level "1"; mgi_id "MGI:2442569"; tag "basic"; tag "Ensembl_canonical"; tag "GENCODE_Primary"; tag "appris_principal_1"; tag "CCDS"; ccdsid "CCDS24445.1"; havana_gene "OTTMUSG00000005188.1"; havana_transcript "OTTMUST00000011598.1";
chr11	sragcm37_es	exon	16901622	16901884	2.23529797225057	+	.	gene_id "ENSMUSG00000044966.5"; transcript_id "ENSMUSG00000044966.5_tx_2"; exon_id "chr11_16901622_16901884_+"; exonnum "1"; txlen "1209";
chr11	sragcm37_es	exon	16901622	16901884	0.728466271787982	+	.	gene_id "ENSMUSG00000044966.5"; transcript_id "ENSMUSG00000044966.5_tx_4"; exon_id "chr11_16901622_16901884_+"; exonnum "1"; txlen "1097";
chr11	sragcm37_es	exon	16901622	16901884	0.644662598214079	+	.	gene_id "ENSMUSG00000044966.5"; transcript_id "ENSMUSG00000044966.5_tx_6"; exon_id "chr11_16901622_16901884_+"; exonnum "1"; txlen "1000";
chr11	sragcm37_es	exon	16901622	16901884	0.131196011529296	+	.	gene_id "ENSMUSG00000044966.5"; transcript_id "ENSMUSG00000044966.5_tx_9"; exon_id "chr11_16901622_16901884_+"; exonnum "1"; txlen "3006";
chr11	HAVANA	exon	16902256	16902464	0	+	.	gene_id "ENSMUSG00000044966.5"; transcript_id "ENSMUST00000109635.2"; gene_type "protein_coding"; gene_name "Fbxo48"; transcript_type "protein_coding"; transcript_name "Fbxo48-202"; exon_number 2; exon_id "ENSMUSE00000681024.2"; level 2; protein_id "ENSMUSP00000105263.2"; transcript_support_level "1"; mgi_id "MGI:2442569"; tag "basic"; tag "appris_principal_1"; tag "CCDS"; ccdsid "CCDS24445.1"; havana_gene "OTTMUSG00000005188.1"; havana_transcript "OTTMUST00000011597.1";
chr11	HAVANA	UTR	16902256	16902464	0	+	.	gene_id "ENSMUSG00000044966.5"; transcript_id "ENSMUST00000109635.2"; gene_type "protein_coding"; gene_name "Fbxo48"; transcript_type "protein_coding"; transcript_name "Fbxo48-202"; exon_number 2; exon_id "ENSMUSE00000681024.2"; level 2; protein_id "ENSMUSP00000105263.2"; transcript_support_level "1"; mgi_id "MGI:2442569"; tag "basic"; tag "appris_principal_1"; tag "CCDS"; ccdsid "CCDS24445.1"; havana_gene "OTTMUSG00000005188.1"; havana_transcript "OTTMUST00000011597.1";
chr11	ENSEMBL_gcm37	exon	16902256	16902464	2.23529797225057	+	.	gene_id "ENSMUSG00000044966.5"; transcript_id "ENSMUSG00000044966.5_tx_2"; exon_id "chr11_16902256_16902464_+"; exonnum "2"; txlen "1209";
chr11	ENSEMBL_gcm37	exon	16902256	16902464	0.728466271787982	+	.	gene_id "ENSMUSG00000044966.5"; transcript_id "ENSMUSG00000044966.5_tx_4"; exon_id "chr11_16902256_16902464_+"; exonnum "2"; txlen "1097";
chr11	ENSEMBL_gcm37	exon	16902256	16902464	0.131196011529296	+	.	gene_id "ENSMUSG00000044966.5"; transcript_id "ENSMUSG00000044966.5_tx_9"; exon_id "chr11_16902256_16902464_+"; exonnum "2"; txlen "3006";
chr11	HAVANA	exon	16903142	16903253	0	+	.	gene_id "ENSMUSG00000044966.5"; transcript_id "ENSMUST00000061327.2"; gene_type "protein_coding"; gene_name "Fbxo48"; transcript_type "protein_coding"; transcript_name "Fbxo48-201"; exon_number 2; exon_id "ENSMUSE00000442598.2"; level 2; protein_id "ENSMUSP00000057901.2"; transcript_support_level "1"; mgi_id "MGI:2442569"; tag "basic"; tag "Ensembl_canonical"; tag "GENCODE_Primary"; tag "appris_principal_1"; tag "CCDS"; ccdsid "CCDS24445.1"; havana_gene "OTTMUSG00000005188.1"; havana_transcript "OTTMUST00000011598.1";
chr11	HAVANA	UTR	16903142	16903253	0	+	.	gene_id "ENSMUSG00000044966.5"; transcript_id "ENSMUST00000061327.2"; gene_type "protein_coding"; gene_name "Fbxo48"; transcript_type "protein_coding"; transcript_name "Fbxo48-201"; exon_number 2; exon_id "ENSMUSE00000442598.2"; level 2; protein_id "ENSMUSP00000057901.2"; transcript_support_level "1"; mgi_id "MGI:2442569"; tag "basic"; tag "Ensembl_canonical"; tag "GENCODE_Primary"; tag "appris_principal_1"; tag "CCDS"; ccdsid "CCDS24445.1"; havana_gene "OTTMUSG00000005188.1"; havana_transcript "OTTMUST00000011598.1";
chr11	ENSEMBL_gcm37	exon	16903142	16903253	2.23529797225057	+	.	gene_id "ENSMUSG00000044966.5"; transcript_id "ENSMUSG00000044966.5_tx_2"; exon_id "chr11_16903142_16903253_+"; exonnum "3"; txlen "1209";
chr11	ENSEMBL_gcm37	exon	16903142	16903253	0.644662598214079	+	.	gene_id "ENSMUSG00000044966.5"; transcript_id "ENSMUSG00000044966.5_tx_6"; exon_id "chr11_16903142_16903253_+"; exonnum "2"; txlen "1000";
chr11	ENSEMBL_gcm37	exon	16903142	16903253	0.131196011529296	+	.	gene_id "ENSMUSG00000044966.5"; transcript_id "ENSMUSG00000044966.5_tx_9"; exon_id "chr11_16903142_16903253_+"; exonnum "3"; txlen "3006";
chr11	HAVANA	UTR	16903142	16903375	0	+	.	gene_id "ENSMUSG00000044966.5"; transcript_id "ENSMUST00000109635.2"; gene_type "protein_coding"; gene_name "Fbxo48"; transcript_type "protein_coding"; transcript_name "Fbxo48-202"; exon_number 3; exon_id "ENSMUSE00000252989.3"; level 2; protein_id "ENSMUSP00000105263.2"; transcript_support_level "1"; mgi_id "MGI:2442569"; tag "basic"; tag "appris_principal_1"; tag "CCDS"; ccdsid "CCDS24445.1"; havana_gene "OTTMUSG00000005188.1"; havana_transcript "OTTMUST00000011597.1";
chr11	HAVANA	exon	16903142	16903681	0	+	.	gene_id "ENSMUSG00000044966.5"; transcript_id "ENSMUST00000109635.2"; gene_type "protein_coding"; gene_name "Fbxo48"; transcript_type "protein_coding"; transcript_name "Fbxo48-202"; exon_number 3; exon_id "ENSMUSE00000252989.3"; level 2; protein_id "ENSMUSP00000105263.2"; transcript_support_level "1"; mgi_id "MGI:2442569"; tag "basic"; tag "appris_principal_1"; tag "CCDS"; ccdsid "CCDS24445.1"; havana_gene "OTTMUSG00000005188.1"; havana_transcript "OTTMUST00000011597.1";
chr11	HAVANA	UTR	16903349	16903375	0	+	.	gene_id "ENSMUSG00000044966.5"; transcript_id "ENSMUST00000061327.2"; gene_type "protein_coding"; gene_name "Fbxo48"; transcript_type "protein_coding"; transcript_name "Fbxo48-201"; exon_number 3; exon_id "ENSMUSE00000344823.3"; level 2; protein_id "ENSMUSP00000057901.2"; transcript_support_level "1"; mgi_id "MGI:2442569"; tag "basic"; tag "Ensembl_canonical"; tag "GENCODE_Primary"; tag "appris_principal_1"; tag "CCDS"; ccdsid "CCDS24445.1"; havana_gene "OTTMUSG00000005188.1"; havana_transcript "OTTMUST00000011598.1";
chr11	HAVANA	exon	16903349	16903681	0	+	.	gene_id "ENSMUSG00000044966.5"; transcript_id "ENSMUST00000061327.2"; gene_type "protein_coding"; gene_name "Fbxo48"; transcript_type "protein_coding"; transcript_name "Fbxo48-201"; exon_number 3; exon_id "ENSMUSE00000344823.3"; level 2; protein_id "ENSMUSP00000057901.2"; transcript_support_level "1"; mgi_id "MGI:2442569"; tag "basic"; tag "Ensembl_canonical"; tag "GENCODE_Primary"; tag "appris_principal_1"; tag "CCDS"; ccdsid "CCDS24445.1"; havana_gene "OTTMUSG00000005188.1"; havana_transcript "OTTMUST00000011598.1";
chr11	ENSEMBL_gcm37	exon	16903349	16903681	2.23529797225057	+	.	gene_id "ENSMUSG00000044966.5"; transcript_id "ENSMUSG00000044966.5_tx_2"; exon_id "chr11_16903349_16903681_+"; exonnum "4"; txlen "1209";
chr11	ENSEMBL_gcm37	exon	16903349	16903681	0.728466271787982	+	.	gene_id "ENSMUSG00000044966.5"; transcript_id "ENSMUSG00000044966.5_tx_4"; exon_id "chr11_16903349_16903681_+"; exonnum "3"; txlen "1097";
chr11	ENSEMBL_gcm37	exon	16903349	16903681	0.644662598214079	+	.	gene_id "ENSMUSG00000044966.5"; transcript_id "ENSMUSG00000044966.5_tx_6"; exon_id "chr11_16903349_16903681_+"; exonnum "3"; txlen "1000";
chr11	ENSEMBL_gcm37	exon	16903349	16903681	0.131196011529296	+	.	gene_id "ENSMUSG00000044966.5"; transcript_id "ENSMUSG00000044966.5_tx_9"; exon_id "chr11_16903349_16903681_+"; exonnum "4"; txlen "3006";
chr11	HAVANA	start_codon	16903376	16903378	0	+	0	gene_id "ENSMUSG00000044966.5"; transcript_id "ENSMUST00000109635.2"; gene_type "protein_coding"; gene_name "Fbxo48"; transcript_type "protein_coding"; transcript_name "Fbxo48-202"; exon_number 3; exon_id "ENSMUSE00000252989.3"; level 2; protein_id "ENSMUSP00000105263.2"; transcript_support_level "1"; mgi_id "MGI:2442569"; tag "basic"; tag "appris_principal_1"; tag "CCDS"; ccdsid "CCDS24445.1"; havana_gene "OTTMUSG00000005188.1"; havana_transcript "OTTMUST00000011597.1";
chr11	HAVANA	start_codon	16903376	16903378	0	+	0	gene_id "ENSMUSG00000044966.5"; transcript_id "ENSMUST00000061327.2"; gene_type "protein_coding"; gene_name "Fbxo48"; transcript_type "protein_coding"; transcript_name "Fbxo48-201"; exon_number 3; exon_id "ENSMUSE00000344823.3"; level 2; protein_id "ENSMUSP00000057901.2"; transcript_support_level "1"; mgi_id "MGI:2442569"; tag "basic"; tag "Ensembl_canonical"; tag "GENCODE_Primary"; tag "appris_principal_1"; tag "CCDS"; ccdsid "CCDS24445.1"; havana_gene "OTTMUSG00000005188.1"; havana_transcript "OTTMUST00000011598.1";
chr11	HAVANA	CDS	16903376	16903681	0	+	0	gene_id "ENSMUSG00000044966.5"; transcript_id "ENSMUST00000109635.2"; gene_type "protein_coding"; gene_name "Fbxo48"; transcript_type "protein_coding"; transcript_name "Fbxo48-202"; exon_number 3; exon_id "ENSMUSE00000252989.3"; level 2; protein_id "ENSMUSP00000105263.2"; transcript_support_level "1"; mgi_id "MGI:2442569"; tag "basic"; tag "appris_principal_1"; tag "CCDS"; ccdsid "CCDS24445.1"; havana_gene "OTTMUSG00000005188.1"; havana_transcript "OTTMUST00000011597.1";
chr11	HAVANA	CDS	16903376	16903681	0	+	0	gene_id "ENSMUSG00000044966.5"; transcript_id "ENSMUST00000061327.2"; gene_type "protein_coding"; gene_name "Fbxo48"; transcript_type "protein_coding"; transcript_name "Fbxo48-201"; exon_number 3; exon_id "ENSMUSE00000344823.3"; level 2; protein_id "ENSMUSP00000057901.2"; transcript_support_level "1"; mgi_id "MGI:2442569"; tag "basic"; tag "Ensembl_canonical"; tag "GENCODE_Primary"; tag "appris_principal_1"; tag "CCDS"; ccdsid "CCDS24445.1"; havana_gene "OTTMUSG00000005188.1"; havana_transcript "OTTMUST00000011598.1";
chr11	HAVANA	CDS	16904156	16904332	0	+	0	gene_id "ENSMUSG00000044966.5"; transcript_id "ENSMUST00000109635.2"; gene_type "protein_coding"; gene_name "Fbxo48"; transcript_type "protein_coding"; transcript_name "Fbxo48-202"; exon_number 4; exon_id "ENSMUSE00000681022.2"; level 2; protein_id "ENSMUSP00000105263.2"; transcript_support_level "1"; mgi_id "MGI:2442569"; tag "basic"; tag "appris_principal_1"; tag "CCDS"; ccdsid "CCDS24445.1"; havana_gene "OTTMUSG00000005188.1"; havana_transcript "OTTMUST00000011597.1";
chr11	HAVANA	CDS	16904156	16904332	0	+	0	gene_id "ENSMUSG00000044966.5"; transcript_id "ENSMUST00000061327.2"; gene_type "protein_coding"; gene_name "Fbxo48"; transcript_type "protein_coding"; transcript_name "Fbxo48-201"; exon_number 4; exon_id "ENSMUSE00000388108.3"; level 2; protein_id "ENSMUSP00000057901.2"; transcript_support_level "1"; mgi_id "MGI:2442569"; tag "basic"; tag "Ensembl_canonical"; tag "GENCODE_Primary"; tag "appris_principal_1"; tag "CCDS"; ccdsid "CCDS24445.1"; havana_gene "OTTMUSG00000005188.1"; havana_transcript "OTTMUST00000011598.1";
chr11	HAVANA	exon	16904156	16904447	0	+	.	gene_id "ENSMUSG00000044966.5"; transcript_id "ENSMUST00000109635.2"; gene_type "protein_coding"; gene_name "Fbxo48"; transcript_type "protein_coding"; transcript_name "Fbxo48-202"; exon_number 4; exon_id "ENSMUSE00000681022.2"; level 2; protein_id "ENSMUSP00000105263.2"; transcript_support_level "1"; mgi_id "MGI:2442569"; tag "basic"; tag "appris_principal_1"; tag "CCDS"; ccdsid "CCDS24445.1"; havana_gene "OTTMUSG00000005188.1"; havana_transcript "OTTMUST00000011597.1";
chr11	ENSEMBL_gcm37	exon	16904156	16904447	2.23529797225057	+	.	gene_id "ENSMUSG00000044966.5"; transcript_id "ENSMUSG00000044966.5_tx_2"; exon_id "chr11_16904156_16904447_+"; exonnum "5"; txlen "1209";
chr11	ENSEMBL_gcm37	exon	16904156	16904447	0.728466271787982	+	.	gene_id "ENSMUSG00000044966.5"; transcript_id "ENSMUSG00000044966.5_tx_4"; exon_id "chr11_16904156_16904447_+"; exonnum "4"; txlen "1097";
chr11	ENSEMBL_gcm37	exon	16904156	16904447	0.644662598214079	+	.	gene_id "ENSMUSG00000044966.5"; transcript_id "ENSMUSG00000044966.5_tx_6"; exon_id "chr11_16904156_16904447_+"; exonnum "4"; txlen "1000";
chr11	HAVANA	exon	16904156	16904772	0	+	.	gene_id "ENSMUSG00000044966.5"; transcript_id "ENSMUST00000061327.2"; gene_type "protein_coding"; gene_name "Fbxo48"; transcript_type "protein_coding"; transcript_name "Fbxo48-201"; exon_number 4; exon_id "ENSMUSE00000388108.3"; level 2; protein_id "ENSMUSP00000057901.2"; transcript_support_level "1"; mgi_id "MGI:2442569"; tag "basic"; tag "Ensembl_canonical"; tag "GENCODE_Primary"; tag "appris_principal_1"; tag "CCDS"; ccdsid "CCDS24445.1"; havana_gene "OTTMUSG00000005188.1"; havana_transcript "OTTMUST00000011598.1";
chr11	HAVANA	stop_codon	16904333	16904335	0	+	0	gene_id "ENSMUSG00000044966.5"; transcript_id "ENSMUST00000109635.2"; gene_type "protein_coding"; gene_name "Fbxo48"; transcript_type "protein_coding"; transcript_name "Fbxo48-202"; exon_number 4; exon_id "ENSMUSE00000681022.2"; level 2; protein_id "ENSMUSP00000105263.2"; transcript_support_level "1"; mgi_id "MGI:2442569"; tag "basic"; tag "appris_principal_1"; tag "CCDS"; ccdsid "CCDS24445.1"; havana_gene "OTTMUSG00000005188.1"; havana_transcript "OTTMUST00000011597.1";
chr11	HAVANA	stop_codon	16904333	16904335	0	+	0	gene_id "ENSMUSG00000044966.5"; transcript_id "ENSMUST00000061327.2"; gene_type "protein_coding"; gene_name "Fbxo48"; transcript_type "protein_coding"; transcript_name "Fbxo48-201"; exon_number 4; exon_id "ENSMUSE00000388108.3"; level 2; protein_id "ENSMUSP00000057901.2"; transcript_support_level "1"; mgi_id "MGI:2442569"; tag "basic"; tag "Ensembl_canonical"; tag "GENCODE_Primary"; tag "appris_principal_1"; tag "CCDS"; ccdsid "CCDS24445.1"; havana_gene "OTTMUSG00000005188.1"; havana_transcript "OTTMUST00000011598.1";
chr11	HAVANA	UTR	16904333	16904447	0	+	.	gene_id "ENSMUSG00000044966.5"; transcript_id "ENSMUST00000109635.2"; gene_type "protein_coding"; gene_name "Fbxo48"; transcript_type "protein_coding"; transcript_name "Fbxo48-202"; exon_number 4; exon_id "ENSMUSE00000681022.2"; level 2; protein_id "ENSMUSP00000105263.2"; transcript_support_level "1"; mgi_id "MGI:2442569"; tag "basic"; tag "appris_principal_1"; tag "CCDS"; ccdsid "CCDS24445.1"; havana_gene "OTTMUSG00000005188.1"; havana_transcript "OTTMUST00000011597.1";
chr11	HAVANA	UTR	16904333	16904772	0	+	.	gene_id "ENSMUSG00000044966.5"; transcript_id "ENSMUST00000061327.2"; gene_type "protein_coding"; gene_name "Fbxo48"; transcript_type "protein_coding"; transcript_name "Fbxo48-201"; exon_number 4; exon_id "ENSMUSE00000388108.3"; level 2; protein_id "ENSMUSP00000057901.2"; transcript_support_level "1"; mgi_id "MGI:2442569"; tag "basic"; tag "Ensembl_canonical"; tag "GENCODE_Primary"; tag "appris_principal_1"; tag "CCDS"; ccdsid "CCDS24445.1"; havana_gene "OTTMUSG00000005188.1"; havana_transcript "OTTMUST00000011598.1";
chr11	sragcm37_mid	exon	16906292	16906489	0.131196011529296	+	.	gene_id "ENSMUSG00000044966.5"; transcript_id "ENSMUSG00000044966.5_tx_9"; exon_id "chr11_16906292_16906489_+"; exonnum "5"; txlen "3006";
chr11	sragcm37_ss	exon	16906607	16908497	0.131196011529296	+	.	gene_id "ENSMUSG00000044966.5"; transcript_id "ENSMUSG00000044966.5_tx_9"; exon_id "chr11_16906607_16908497_+"; exonnum "6"; txlen "3006";
chr11	sragcm37_es	exon	16957691	16957799	0.030573153968401	+	.	gene_id "sragcm37_gene_17764"; transcript_id "sragcm37_gene_17764_tx_1"; exon_id "chr11_16957691_16957799_+"; exonnum "1"; txlen "2223";
chr11	sragcm37_es	exon	16957691	16957799	0.00743182536564257	+	.	gene_id "sragcm37_gene_17764"; transcript_id "sragcm37_gene_17764_tx_2"; exon_id "chr11_16957691_16957799_+"; exonnum "1"; txlen "615";
chr11	sragcm37_es	exon	16958892	16959024	0.00734912376149359	+	.	gene_id "sragcm37_gene_17764"; transcript_id "sragcm37_gene_17764_tx_3"; exon_id "chr11_16958892_16959024_+"; exonnum "1"; txlen "2247";
chr11	sragcm37_ss	exon	16960046	16962159	0.030573153968401	+	.	gene_id "sragcm37_gene_17764"; transcript_id "sragcm37_gene_17764_tx_1"; exon_id "chr11_16960046_16962159_+"; exonnum "2"; txlen "2223";
chr11	sragcm37_ss	exon	16960046	16962159	0.00734912376149359	+	.	gene_id "sragcm37_gene_17764"; transcript_id "sragcm37_gene_17764_tx_3"; exon_id "chr11_16960046_16962159_+"; exonnum "2"; txlen "2247";
chr11	sragcm37_ss	exon	16960326	16960831	0.00743182536564257	+	.	gene_id "sragcm37_gene_17764"; transcript_id "sragcm37_gene_17764_tx_2"; exon_id "chr11_16960326_16960831_+"; exonnum "2"; txlen "615";
chr11	HAVANA	exon	16967852	16968124	0	+	.	gene_id "ENSMUSG00000083752.2"; transcript_id "ENSMUST00000120164.2"; gene_type "processed_pseudogene"; gene_name "Gm12014"; transcript_type "processed_pseudogene"; transcript_name "Gm12014-201"; exon_number 1; exon_id "ENSMUSE00000717647.2"; level 2; transcript_support_level "NA"; mgi_id "MGI:3651034"; ont "PGO:0000004"; tag "basic"; tag "Ensembl_canonical"; tag "GENCODE_Primary"; havana_gene "OTTMUSG00000005192.1"; havana_transcript "OTTMUST00000011606.1";
chr11	HAVANA	gene	16967852	16972080	0	+	.	gene_id "ENSMUSG00000083752.2"; gene_type "processed_pseudogene"; gene_name "Gm12014"; level 2; mgi_id "MGI:3651034"; havana_gene "OTTMUSG00000005192.1";
chr11	HAVANA	transcript	16967852	16972080	0	+	.	gene_id "ENSMUSG00000083752.2"; transcript_id "ENSMUST00000120164.2"; gene_type "processed_pseudogene"; gene_name "Gm12014"; transcript_type "processed_pseudogene"; transcript_name "Gm12014-201"; level 2; transcript_support_level "NA"; mgi_id "MGI:3651034"; ont "PGO:0000004"; tag "basic"; tag "Ensembl_canonical"; tag "GENCODE_Primary"; havana_gene "OTTMUSG00000005192.1"; havana_transcript "OTTMUST00000011606.1";
chr11	HAVANA	exon	16968954	16970152	0	+	.	gene_id "ENSMUSG00000083752.2"; transcript_id "ENSMUST00000120164.2"; gene_type "processed_pseudogene"; gene_name "Gm12014"; transcript_type "processed_pseudogene"; transcript_name "Gm12014-201"; exon_number 2; exon_id "ENSMUSE00000710968.2"; level 2; transcript_support_level "NA"; mgi_id "MGI:3651034"; ont "PGO:0000004"; tag "basic"; tag "Ensembl_canonical"; tag "GENCODE_Primary"; havana_gene "OTTMUSG00000005192.1"; havana_transcript "OTTMUST00000011606.1";
chr11	HAVANA	exon	16971933	16972080	0	+	.	gene_id "ENSMUSG00000083752.2"; transcript_id "ENSMUST00000120164.2"; gene_type "processed_pseudogene"; gene_name "Gm12014"; transcript_type "processed_pseudogene"; transcript_name "Gm12014-201"; exon_number 3; exon_id "ENSMUSE00000716840.2"; level 2; transcript_support_level "NA"; mgi_id "MGI:3651034"; ont "PGO:0000004"; tag "basic"; tag "Ensembl_canonical"; tag "GENCODE_Primary"; havana_gene "OTTMUSG00000005192.1"; havana_transcript "OTTMUST00000011606.1";
chr11	HAVANA	exon	17001586	17001824	0	+	.	gene_id "ENSMUSG00000044629.6"; transcript_id "ENSMUST00000131515.2"; gene_type "protein_coding"; gene_name "Cnrip1"; transcript_type "protein_coding"; transcript_name "Cnrip1-202"; exon_number 1; exon_id "ENSMUSE00000726563.2"; level 2; protein_id "ENSMUSP00000122150.2"; transcript_support_level "1"; mgi_id "MGI:1917505"; tag "mRNA_end_NF"; tag "cds_end_NF"; havana_gene "OTTMUSG00000005191.1"; havana_transcript "OTTMUST00000011604.1";
chr11	HAVANA	UTR	17001586	17001824	0	+	.	gene_id "ENSMUSG00000044629.6"; transcript_id "ENSMUST00000131515.2"; gene_type "protein_coding"; gene_name "Cnrip1"; transcript_type "protein_coding"; transcript_name "Cnrip1-202"; exon_number 1; exon_id "ENSMUSE00000726563.2"; level 2; protein_id "ENSMUSP00000122150.2"; transcript_support_level "1"; mgi_id "MGI:1917505"; tag "mRNA_end_NF"; tag "cds_end_NF"; havana_gene "OTTMUSG00000005191.1"; havana_transcript "OTTMUST00000011604.1";
chr11	HAVANA	transcript	17001586	17005004	0	+	.	gene_id "ENSMUSG00000044629.6"; transcript_id "ENSMUST00000131515.2"; gene_type "protein_coding"; gene_name "Cnrip1"; transcript_type "protein_coding"; transcript_name "Cnrip1-202"; level 2; protein_id "ENSMUSP00000122150.2"; transcript_support_level "1"; mgi_id "MGI:1917505"; tag "mRNA_end_NF"; tag "cds_end_NF"; havana_gene "OTTMUSG00000005191.1"; havana_transcript "OTTMUST00000011604.1";
chr11	HAVANA	gene	17001586	17029371	0	+	.	gene_id "ENSMUSG00000044629.6"; gene_type "protein_coding"; gene_name "Cnrip1"; level 2; mgi_id "MGI:1917505"; havana_gene "OTTMUSG00000005191.1";
chr11	HAVANA	exon	17001803	17001824	0	+	.	gene_id "ENSMUSG00000044629.6"; transcript_id "ENSMUST00000135637.2"; gene_type "protein_coding"; gene_name "Cnrip1"; transcript_type "retained_intron"; transcript_name "Cnrip1-203"; exon_number 1; exon_id "ENSMUSE00000813101.2"; level 2; transcript_support_level "1"; mgi_id "MGI:1917505"; havana_gene "OTTMUSG00000005191.1"; havana_transcript "OTTMUST00000011605.1";
chr11	HAVANA	transcript	17001803	17004242	0	+	.	gene_id "ENSMUSG00000044629.6"; transcript_id "ENSMUST00000135637.2"; gene_type "protein_coding"; gene_name "Cnrip1"; transcript_type "retained_intron"; transcript_name "Cnrip1-203"; level 2; transcript_support_level "1"; mgi_id "MGI:1917505"; havana_gene "OTTMUSG00000005191.1"; havana_transcript "OTTMUST00000011605.1";
chr11	HAVANA	UTR	17001818	17002169	0	+	.	gene_id "ENSMUSG00000044629.6"; transcript_id "ENSMUST00000058159.6"; gene_type "protein_coding"; gene_name "Cnrip1"; transcript_type "protein_coding"; transcript_name "Cnrip1-201"; exon_number 1; exon_id "ENSMUSE00000392297.6"; level 2; protein_id "ENSMUSP00000050036.6"; transcript_support_level "1"; mgi_id "MGI:1917505"; tag "basic"; tag "Ensembl_canonical"; tag "GENCODE_Primary"; tag "appris_principal_1"; tag "CCDS"; ccdsid "CCDS24447.1"; havana_gene "OTTMUSG00000005191.1"; havana_transcript "OTTMUST00000011603.1";
chr11	HAVANA	exon	17001818	17002348	0	+	.	gene_id "ENSMUSG00000044629.6"; transcript_id "ENSMUST00000058159.6"; gene_type "protein_coding"; gene_name "Cnrip1"; transcript_type "protein_coding"; transcript_name "Cnrip1-201"; exon_number 1; exon_id "ENSMUSE00000392297.6"; level 2; protein_id "ENSMUSP00000050036.6"; transcript_support_level "1"; mgi_id "MGI:1917505"; tag "basic"; tag "Ensembl_canonical"; tag "GENCODE_Primary"; tag "appris_principal_1"; tag "CCDS"; ccdsid "CCDS24447.1"; havana_gene "OTTMUSG00000005191.1"; havana_transcript "OTTMUST00000011603.1";
chr11	HAVANA	transcript	17001818	17029371	0	+	.	gene_id "ENSMUSG00000044629.6"; transcript_id "ENSMUST00000058159.6"; gene_type "protein_coding"; gene_name "Cnrip1"; transcript_type "protein_coding"; transcript_name "Cnrip1-201"; level 2; protein_id "ENSMUSP00000050036.6"; transcript_support_level "1"; mgi_id "MGI:1917505"; tag "basic"; tag "Ensembl_canonical"; tag "GENCODE_Primary"; tag "appris_principal_1"; tag "CCDS"; ccdsid "CCDS24447.1"; havana_gene "OTTMUSG00000005191.1"; havana_transcript "OTTMUST00000011603.1";
chr11	HAVANA	UTR	17002112	17002169	0	+	.	gene_id "ENSMUSG00000044629.6"; transcript_id "ENSMUST00000131515.2"; gene_type "protein_coding"; gene_name "Cnrip1"; transcript_type "protein_coding"; transcript_name "Cnrip1-202"; exon_number 2; exon_id "ENSMUSE00000757912.2"; level 2; protein_id "ENSMUSP00000122150.2"; transcript_support_level "1"; mgi_id "MGI:1917505"; tag "mRNA_end_NF"; tag "cds_end_NF"; havana_gene "OTTMUSG00000005191.1"; havana_transcript "OTTMUST00000011604.1";
chr11	HAVANA	exon	17002112	17002348	0	+	.	gene_id "ENSMUSG00000044629.6"; transcript_id "ENSMUST00000131515.2"; gene_type "protein_coding"; gene_name "Cnrip1"; transcript_type "protein_coding"; transcript_name "Cnrip1-202"; exon_number 2; exon_id "ENSMUSE00000757912.2"; level 2; protein_id "ENSMUSP00000122150.2"; transcript_support_level "1"; mgi_id "MGI:1917505"; tag "mRNA_end_NF"; tag "cds_end_NF"; havana_gene "OTTMUSG00000005191.1"; havana_transcript "OTTMUST00000011604.1";
chr11	ENSEMBL_gcm37	exon	17002112	17002348	1.44239084499212	+	.	gene_id "ENSMUSG00000044629.6"; transcript_id "ENSMUSG00000044629.6_tx_3"; exon_id "chr11_17002112_17002348_+"; exonnum "1"; txlen "538";
chr11	HAVANA	exon	17002112	17004242	0	+	.	gene_id "ENSMUSG00000044629.6"; transcript_id "ENSMUST00000135637.2"; gene_type "protein_coding"; gene_name "Cnrip1"; transcript_type "retained_intron"; transcript_name "Cnrip1-203"; exon_number 2; exon_id "ENSMUSE00000743448.2"; level 2; transcript_support_level "1"; mgi_id "MGI:1917505"; havana_gene "OTTMUSG00000005191.1"; havana_transcript "OTTMUST00000011605.1";
chr11	HAVANA	start_codon	17002170	17002172	0	+	0	gene_id "ENSMUSG00000044629.6"; transcript_id "ENSMUST00000131515.2"; gene_type "protein_coding"; gene_name "Cnrip1"; transcript_type "protein_coding"; transcript_name "Cnrip1-202"; exon_number 2; exon_id "ENSMUSE00000757912.2"; level 2; protein_id "ENSMUSP00000122150.2"; transcript_support_level "1"; mgi_id "MGI:1917505"; tag "mRNA_end_NF"; tag "cds_end_NF"; havana_gene "OTTMUSG00000005191.1"; havana_transcript "OTTMUST00000011604.1";
chr11	HAVANA	start_codon	17002170	17002172	0	+	0	gene_id "ENSMUSG00000044629.6"; transcript_id "ENSMUST00000058159.6"; gene_type "protein_coding"; gene_name "Cnrip1"; transcript_type "protein_coding"; transcript_name "Cnrip1-201"; exon_number 1; exon_id "ENSMUSE00000392297.6"; level 2; protein_id "ENSMUSP00000050036.6"; transcript_support_level "1"; mgi_id "MGI:1917505"; tag "basic"; tag "Ensembl_canonical"; tag "GENCODE_Primary"; tag "appris_principal_1"; tag "CCDS"; ccdsid "CCDS24447.1"; havana_gene "OTTMUSG00000005191.1"; havana_transcript "OTTMUST00000011603.1";
chr11	HAVANA	CDS	17002170	17002348	0	+	0	gene_id "ENSMUSG00000044629.6"; transcript_id "ENSMUST00000131515.2"; gene_type "protein_coding"; gene_name "Cnrip1"; transcript_type "protein_coding"; transcript_name "Cnrip1-202"; exon_number 2; exon_id "ENSMUSE00000757912.2"; level 2; protein_id "ENSMUSP00000122150.2"; transcript_support_level "1"; mgi_id "MGI:1917505"; tag "mRNA_end_NF"; tag "cds_end_NF"; havana_gene "OTTMUSG00000005191.1"; havana_transcript "OTTMUST00000011604.1";
chr11	HAVANA	CDS	17002170	17002348	0	+	0	gene_id "ENSMUSG00000044629.6"; transcript_id "ENSMUST00000058159.6"; gene_type "protein_coding"; gene_name "Cnrip1"; transcript_type "protein_coding"; transcript_name "Cnrip1-201"; exon_number 1; exon_id "ENSMUSE00000392297.6"; level 2; protein_id "ENSMUSP00000050036.6"; transcript_support_level "1"; mgi_id "MGI:1917505"; tag "basic"; tag "Ensembl_canonical"; tag "GENCODE_Primary"; tag "appris_principal_1"; tag "CCDS"; ccdsid "CCDS24447.1"; havana_gene "OTTMUSG00000005191.1"; havana_transcript "OTTMUST00000011603.1";
chr11	sragcm37_es	exon	17004094	17004273	4.00576327391887	+	.	gene_id "ENSMUSG00000044629.6"; transcript_id "ENSMUSG00000044629.6_tx_2"; exon_id "chr11_17004094_17004273_+"; exonnum "1"; txlen "1303";
chr11	HAVANA	exon	17004631	17004781	0	+	.	gene_id "ENSMUSG00000044629.6"; transcript_id "ENSMUST00000058159.6"; gene_type "protein_coding"; gene_name "Cnrip1"; transcript_type "protein_coding"; transcript_name "Cnrip1-201"; exon_number 2; exon_id "ENSMUSE00000594155.2"; level 2; protein_id "ENSMUSP00000050036.6"; transcript_support_level "1"; mgi_id "MGI:1917505"; tag "basic"; tag "Ensembl_canonical"; tag "GENCODE_Primary"; tag "appris_principal_1"; tag "CCDS"; ccdsid "CCDS24447.1"; havana_gene "OTTMUSG00000005191.1"; havana_transcript "OTTMUST00000011603.1";
chr11	HAVANA	CDS	17004631	17004781	0	+	1	gene_id "ENSMUSG00000044629.6"; transcript_id "ENSMUST00000058159.6"; gene_type "protein_coding"; gene_name "Cnrip1"; transcript_type "protein_coding"; transcript_name "Cnrip1-201"; exon_number 2; exon_id "ENSMUSE00000594155.2"; level 2; protein_id "ENSMUSP00000050036.6"; transcript_support_level "1"; mgi_id "MGI:1917505"; tag "basic"; tag "Ensembl_canonical"; tag "GENCODE_Primary"; tag "appris_principal_1"; tag "CCDS"; ccdsid "CCDS24447.1"; havana_gene "OTTMUSG00000005191.1"; havana_transcript "OTTMUST00000011603.1";
chr11	ENSEMBL_gcm37	exon	17004631	17004781	4.00576327391887	+	.	gene_id "ENSMUSG00000044629.6"; transcript_id "ENSMUSG00000044629.6_tx_2"; exon_id "chr11_17004631_17004781_+"; exonnum "2"; txlen "1303";
chr11	ENSEMBL_gcm37	exon	17004631	17004781	1.44239084499212	+	.	gene_id "ENSMUSG00000044629.6"; transcript_id "ENSMUSG00000044629.6_tx_3"; exon_id "chr11_17004631_17004781_+"; exonnum "2"; txlen "538";
chr11	HAVANA	exon	17004631	17005004	0	+	.	gene_id "ENSMUSG00000044629.6"; transcript_id "ENSMUST00000131515.2"; gene_type "protein_coding"; gene_name "Cnrip1"; transcript_type "protein_coding"; transcript_name "Cnrip1-202"; exon_number 3; exon_id "ENSMUSE00000809279.2"; level 2; protein_id "ENSMUSP00000122150.2"; transcript_support_level "1"; mgi_id "MGI:1917505"; tag "mRNA_end_NF"; tag "cds_end_NF"; havana_gene "OTTMUSG00000005191.1"; havana_transcript "OTTMUST00000011604.1";
chr11	HAVANA	CDS	17004631	17005004	0	+	1	gene_id "ENSMUSG00000044629.6"; transcript_id "ENSMUST00000131515.2"; gene_type "protein_coding"; gene_name "Cnrip1"; transcript_type "protein_coding"; transcript_name "Cnrip1-202"; exon_number 3; exon_id "ENSMUSE00000809279.2"; level 2; protein_id "ENSMUSP00000122150.2"; transcript_support_level "1"; mgi_id "MGI:1917505"; tag "mRNA_end_NF"; tag "cds_end_NF"; havana_gene "OTTMUSG00000005191.1"; havana_transcript "OTTMUST00000011604.1";
chr11	HAVANA	CDS	17028400	17028561	0	+	0	gene_id "ENSMUSG00000044629.6"; transcript_id "ENSMUST00000058159.6"; gene_type "protein_coding"; gene_name "Cnrip1"; transcript_type "protein_coding"; transcript_name "Cnrip1-201"; exon_number 3; exon_id "ENSMUSE00000594154.5"; level 2; protein_id "ENSMUSP00000050036.6"; transcript_support_level "1"; mgi_id "MGI:1917505"; tag "basic"; tag "Ensembl_canonical"; tag "GENCODE_Primary"; tag "appris_principal_1"; tag "CCDS"; ccdsid "CCDS24447.1"; havana_gene "OTTMUSG00000005191.1"; havana_transcript "OTTMUST00000011603.1";
chr11	HAVANA	exon	17028400	17029371	0	+	.	gene_id "ENSMUSG00000044629.6"; transcript_id "ENSMUST00000058159.6"; gene_type "protein_coding"; gene_name "Cnrip1"; transcript_type "protein_coding"; transcript_name "Cnrip1-201"; exon_number 3; exon_id "ENSMUSE00000594154.5"; level 2; protein_id "ENSMUSP00000050036.6"; transcript_support_level "1"; mgi_id "MGI:1917505"; tag "basic"; tag "Ensembl_canonical"; tag "GENCODE_Primary"; tag "appris_principal_1"; tag "CCDS"; ccdsid "CCDS24447.1"; havana_gene "OTTMUSG00000005191.1"; havana_transcript "OTTMUST00000011603.1";
chr11	ENSEMBL_gcm37	exon	17028400	17029371	4.00576327391887	+	.	gene_id "ENSMUSG00000044629.6"; transcript_id "ENSMUSG00000044629.6_tx_2"; exon_id "chr11_17028400_17029371_+"; exonnum "3"; txlen "1303";
chr11	HAVANA	stop_codon	17028562	17028564	0	+	0	gene_id "ENSMUSG00000044629.6"; transcript_id "ENSMUST00000058159.6"; gene_type "protein_coding"; gene_name "Cnrip1"; transcript_type "protein_coding"; transcript_name "Cnrip1-201"; exon_number 3; exon_id "ENSMUSE00000594154.5"; level 2; protein_id "ENSMUSP00000050036.6"; transcript_support_level "1"; mgi_id "MGI:1917505"; tag "basic"; tag "Ensembl_canonical"; tag "GENCODE_Primary"; tag "appris_principal_1"; tag "CCDS"; ccdsid "CCDS24447.1"; havana_gene "OTTMUSG00000005191.1"; havana_transcript "OTTMUST00000011603.1";
chr11	HAVANA	UTR	17028562	17029371	0	+	.	gene_id "ENSMUSG00000044629.6"; transcript_id "ENSMUST00000058159.6"; gene_type "protein_coding"; gene_name "Cnrip1"; transcript_type "protein_coding"; transcript_name "Cnrip1-201"; exon_number 3; exon_id "ENSMUSE00000594154.5"; level 2; protein_id "ENSMUSP00000050036.6"; transcript_support_level "1"; mgi_id "MGI:1917505"; tag "basic"; tag "Ensembl_canonical"; tag "GENCODE_Primary"; tag "appris_principal_1"; tag "CCDS"; ccdsid "CCDS24447.1"; havana_gene "OTTMUSG00000005191.1"; havana_transcript "OTTMUST00000011603.1";
chr11	sragcm37_ss	exon	17048152	17048301	1.44239084499212	+	.	gene_id "ENSMUSG00000044629.6"; transcript_id "ENSMUSG00000044629.6_tx_3"; exon_id "chr11_17048152_17048301_+"; exonnum "3"; txlen "538";
chr11	sragcm37_mid	exon	17063293	17063357	0.126645468013247	+	.	gene_id "ENSMUSG00000044629.6"; transcript_id "ENSMUSG00000044629.6_tx_4"; exon_id "chr11_17063293_17063357_+"; exonnum "1"; txlen "1079";
chr11	sragcm37_mid	exon	17068104	17068211	0.126645468013247	+	.	gene_id "ENSMUSG00000044629.6"; transcript_id "ENSMUSG00000044629.6_tx_4"; exon_id "chr11_17068104_17068211_+"; exonnum "2"; txlen "1079";
chr11	sragcm37_mid	exon	17074155	17074273	0.126645468013247	+	.	gene_id "ENSMUSG00000044629.6"; transcript_id "ENSMUSG00000044629.6_tx_4"; exon_id "chr11_17074155_17074273_+"; exonnum "3"; txlen "1079";
chr11	sragcm37_ss	exon	17076252	17077038	0.126645468013247	+	.	gene_id "ENSMUSG00000044629.6"; transcript_id "ENSMUSG00000044629.6_tx_4"; exon_id "chr11_17076252_17077038_+"; exonnum "4"; txlen "1079";
chr11	sragcm37_es	exon	17101107	17101327	3.51788793219367	+	.	gene_id "ENSMUSG00000033953.11"; transcript_id "ENSMUSG00000033953.11_tx_2"; exon_id "chr11_17101107_17101327_+"; exonnum "1"; txlen "2800";
chr11	HAVANA	exon	17101109	17101278	0	+	.	gene_id "ENSMUSG00000138669.1"; transcript_id "ENSMUST00000349159.1"; gene_type "lncRNA"; gene_name "ENSMUSG00000138669"; transcript_type "lncRNA"; transcript_name "ENSMUST00000349159"; exon_number 1; exon_id "ENSMUSE00001687472.1"; level 2; tag "basic"; tag "Ensembl_canonical"; tag "GENCODE_Primary"; tag "TAGENE";
chr11	HAVANA	gene	17101109	17101705	0	+	.	gene_id "ENSMUSG00000138669.1"; gene_type "lncRNA"; gene_name "ENSMUSG00000138669"; level 2;
chr11	HAVANA	transcript	17101109	17101705	0	+	.	gene_id "ENSMUSG00000138669.1"; transcript_id "ENSMUST00000349159.1"; gene_type "lncRNA"; gene_name "ENSMUSG00000138669"; transcript_type "lncRNA"; transcript_name "ENSMUST00000349159"; level 2; tag "basic"; tag "Ensembl_canonical"; tag "GENCODE_Primary"; tag "TAGENE";
chr11	HAVANA	exon	17101612	17101705	0	+	.	gene_id "ENSMUSG00000138669.1"; transcript_id "ENSMUST00000349159.1"; gene_type "lncRNA"; gene_name "ENSMUSG00000138669"; transcript_type "lncRNA"; transcript_name "ENSMUST00000349159"; exon_number 2; exon_id "ENSMUSE00001687471.1"; level 2; tag "basic"; tag "Ensembl_canonical"; tag "GENCODE_Primary"; tag "TAGENE";
chr11	HAVANA	UTR	17109263	17109539	0	+	.	gene_id "ENSMUSG00000033953.11"; transcript_id "ENSMUST00000102880.5"; gene_type "protein_coding"; gene_name "Ppp3r1"; transcript_type "protein_coding"; transcript_name "Ppp3r1-201"; exon_number 1; exon_id "ENSMUSE00000662893.5"; level 2; protein_id "ENSMUSP00000099944.5"; transcript_support_level "1"; mgi_id "MGI:107172"; tag "basic"; tag "Ensembl_canonical"; tag "GENCODE_Primary"; tag "appris_principal_1"; tag "CCDS"; ccdsid "CCDS24448.1"; havana_gene "OTTMUSG00000005195.1"; havana_transcript "OTTMUST00000011611.1";
chr11	HAVANA	exon	17109263	17109542	0	+	.	gene_id "ENSMUSG00000033953.11"; transcript_id "ENSMUST00000102880.5"; gene_type "protein_coding"; gene_name "Ppp3r1"; transcript_type "protein_coding"; transcript_name "Ppp3r1-201"; exon_number 1; exon_id "ENSMUSE00000662893.5"; level 2; protein_id "ENSMUSP00000099944.5"; transcript_support_level "1"; mgi_id "MGI:107172"; tag "basic"; tag "Ensembl_canonical"; tag "GENCODE_Primary"; tag "appris_principal_1"; tag "CCDS"; ccdsid "CCDS24448.1"; havana_gene "OTTMUSG00000005195.1"; havana_transcript "OTTMUST00000011611.1";
chr11	HAVANA	gene	17109263	17150375	0	+	.	gene_id "ENSMUSG00000033953.11"; gene_type "protein_coding"; gene_name "Ppp3r1"; level 2; mgi_id "MGI:107172"; tag "overlapping_locus"; havana_gene "OTTMUSG00000005195.1";
chr11	HAVANA	transcript	17109263	17150375	0	+	.	gene_id "ENSMUSG00000033953.11"; transcript_id "ENSMUST00000102880.5"; gene_type "protein_coding"; gene_name "Ppp3r1"; transcript_type "protein_coding"; transcript_name "Ppp3r1-201"; level 2; protein_id "ENSMUSP00000099944.5"; transcript_support_level "1"; mgi_id "MGI:107172"; tag "basic"; tag "Ensembl_canonical"; tag "GENCODE_Primary"; tag "appris_principal_1"; tag "CCDS"; ccdsid "CCDS24448.1"; havana_gene "OTTMUSG00000005195.1"; havana_transcript "OTTMUST00000011611.1";
chr11	HAVANA	CDS	17109540	17109542	0	+	0	gene_id "ENSMUSG00000033953.11"; transcript_id "ENSMUST00000102880.5"; gene_type "protein_coding"; gene_name "Ppp3r1"; transcript_type "protein_coding"; transcript_name "Ppp3r1-201"; exon_number 1; exon_id "ENSMUSE00000662893.5"; level 2; protein_id "ENSMUSP00000099944.5"; transcript_support_level "1"; mgi_id "MGI:107172"; tag "basic"; tag "Ensembl_canonical"; tag "GENCODE_Primary"; tag "appris_principal_1"; tag "CCDS"; ccdsid "CCDS24448.1"; havana_gene "OTTMUSG00000005195.1"; havana_transcript "OTTMUST00000011611.1";
chr11	HAVANA	start_codon	17109540	17109542	0	+	0	gene_id "ENSMUSG00000033953.11"; transcript_id "ENSMUST00000102880.5"; gene_type "protein_coding"; gene_name "Ppp3r1"; transcript_type "protein_coding"; transcript_name "Ppp3r1-201"; exon_number 1; exon_id "ENSMUSE00000662893.5"; level 2; protein_id "ENSMUSP00000099944.5"; transcript_support_level "1"; mgi_id "MGI:107172"; tag "basic"; tag "Ensembl_canonical"; tag "GENCODE_Primary"; tag "appris_principal_1"; tag "CCDS"; ccdsid "CCDS24448.1"; havana_gene "OTTMUSG00000005195.1"; havana_transcript "OTTMUST00000011611.1";
chr11	HAVANA	exon	17132107	17132146	0	+	.	gene_id "ENSMUSG00000033953.11"; transcript_id "ENSMUST00000102880.5"; gene_type "protein_coding"; gene_name "Ppp3r1"; transcript_type "protein_coding"; transcript_name "Ppp3r1-201"; exon_number 2; exon_id "ENSMUSE00001312262.2"; level 2; protein_id "ENSMUSP00000099944.5"; transcript_support_level "1"; mgi_id "MGI:107172"; tag "basic"; tag "Ensembl_canonical"; tag "GENCODE_Primary"; tag "appris_principal_1"; tag "CCDS"; ccdsid "CCDS24448.1"; havana_gene "OTTMUSG00000005195.1"; havana_transcript "OTTMUST00000011611.1";
chr11	HAVANA	CDS	17132107	17132146	0	+	0	gene_id "ENSMUSG00000033953.11"; transcript_id "ENSMUST00000102880.5"; gene_type "protein_coding"; gene_name "Ppp3r1"; transcript_type "protein_coding"; transcript_name "Ppp3r1-201"; exon_number 2; exon_id "ENSMUSE00001312262.2"; level 2; protein_id "ENSMUSP00000099944.5"; transcript_support_level "1"; mgi_id "MGI:107172"; tag "basic"; tag "Ensembl_canonical"; tag "GENCODE_Primary"; tag "appris_principal_1"; tag "CCDS"; ccdsid "CCDS24448.1"; havana_gene "OTTMUSG00000005195.1"; havana_transcript "OTTMUST00000011611.1";
chr11	HAVANA	exon	17132107	17132146	0	+	.	gene_id "ENSMUSG00000078970.6"; transcript_id "ENSMUST00000151431.2"; gene_type "protein_coding"; gene_name "Dnaaf10"; transcript_type "protein_coding_CDS_not_defined"; transcript_name "Dnaaf10-202"; exon_number 1; exon_id "ENSMUSE00001308854.2"; level 2; transcript_support_level "5"; mgi_id "MGI:2144224"; havana_gene "OTTMUSG00000005194.1"; havana_transcript "OTTMUST00000011610.1";
chr11	ENSEMBL_gcm37	exon	17132107	17132146	3.51788793219367	+	.	gene_id "ENSMUSG00000033953.11"; transcript_id "ENSMUSG00000033953.11_tx_2"; exon_id "chr11_17132107_17132146_+"; exonnum "2"; txlen "2800";
chr11	HAVANA	transcript	17132107	17182914	0	+	.	gene_id "ENSMUSG00000078970.6"; transcript_id "ENSMUST00000151431.2"; gene_type "protein_coding"; gene_name "Dnaaf10"; transcript_type "protein_coding_CDS_not_defined"; transcript_name "Dnaaf10-202"; level 2; transcript_support_level "5"; mgi_id "MGI:2144224"; havana_gene "OTTMUSG00000005194.1"; havana_transcript "OTTMUST00000011610.1";
chr11	HAVANA	gene	17132107	17183796	0	+	.	gene_id "ENSMUSG00000078970.6"; gene_type "protein_coding"; gene_name "Dnaaf10"; level 2; mgi_id "MGI:2144224"; tag "overlapping_locus"; havana_gene "OTTMUSG00000005194.1";
chr11	HAVANA	exon	17142844	17143133	0	+	.	gene_id "ENSMUSG00000033953.11"; transcript_id "ENSMUST00000154425.2"; gene_type "protein_coding"; gene_name "Ppp3r1"; transcript_type "protein_coding_CDS_not_defined"; transcript_name "Ppp3r1-202"; exon_number 1; exon_id "ENSMUSE00000826556.2"; level 2; transcript_support_level "1"; mgi_id "MGI:107172"; havana_gene "OTTMUSG00000005195.1"; havana_transcript "OTTMUST00000011612.1";
chr11	HAVANA	transcript	17142844	17145109	0	+	.	gene_id "ENSMUSG00000033953.11"; transcript_id "ENSMUST00000154425.2"; gene_type "protein_coding"; gene_name "Ppp3r1"; transcript_type "protein_coding_CDS_not_defined"; transcript_name "Ppp3r1-202"; level 2; transcript_support_level "1"; mgi_id "MGI:107172"; havana_gene "OTTMUSG00000005195.1"; havana_transcript "OTTMUST00000011612.1";
chr11	HAVANA	exon	17142957	17143133	0	+	.	gene_id "ENSMUSG00000033953.11"; transcript_id "ENSMUST00000102880.5"; gene_type "protein_coding"; gene_name "Ppp3r1"; transcript_type "protein_coding"; transcript_name "Ppp3r1-201"; exon_number 3; exon_id "ENSMUSE00001220575.2"; level 2; protein_id "ENSMUSP00000099944.5"; transcript_support_level "1"; mgi_id "MGI:107172"; tag "basic"; tag "Ensembl_canonical"; tag "GENCODE_Primary"; tag "appris_principal_1"; tag "CCDS"; ccdsid "CCDS24448.1"; havana_gene "OTTMUSG00000005195.1"; havana_transcript "OTTMUST00000011611.1";
chr11	HAVANA	CDS	17142957	17143133	0	+	2	gene_id "ENSMUSG00000033953.11"; transcript_id "ENSMUST00000102880.5"; gene_type "protein_coding"; gene_name "Ppp3r1"; transcript_type "protein_coding"; transcript_name "Ppp3r1-201"; exon_number 3; exon_id "ENSMUSE00001220575.2"; level 2; protein_id "ENSMUSP00000099944.5"; transcript_support_level "1"; mgi_id "MGI:107172"; tag "basic"; tag "Ensembl_canonical"; tag "GENCODE_Primary"; tag "appris_principal_1"; tag "CCDS"; ccdsid "CCDS24448.1"; havana_gene "OTTMUSG00000005195.1"; havana_transcript "OTTMUST00000011611.1";
chr11	HAVANA	exon	17142957	17143133	0	+	.	gene_id "ENSMUSG00000078970.6"; transcript_id "ENSMUST00000151431.2"; gene_type "protein_coding"; gene_name "Dnaaf10"; transcript_type "protein_coding_CDS_not_defined"; transcript_name "Dnaaf10-202"; exon_number 2; exon_id "ENSMUSE00001310257.2"; level 2; transcript_support_level "5"; mgi_id "MGI:2144224"; havana_gene "OTTMUSG00000005194.1"; havana_transcript "OTTMUST00000011610.1";
chr11	ENSEMBL_gcm37	exon	17142957	17143133	3.51788793219367	+	.	gene_id "ENSMUSG00000033953.11"; transcript_id "ENSMUSG00000033953.11_tx_2"; exon_id "chr11_17142957_17143133_+"; exonnum "3"; txlen "2800";
chr11	HAVANA	exon	17144217	17144276	0	+	.	gene_id "ENSMUSG00000033953.11"; transcript_id "ENSMUST00000102880.5"; gene_type "protein_coding"; gene_name "Ppp3r1"; transcript_type "protein_coding"; transcript_name "Ppp3r1-201"; exon_number 4; exon_id "ENSMUSE00001250464.2"; level 2; protein_id "ENSMUSP00000099944.5"; transcript_support_level "1"; mgi_id "MGI:107172"; tag "basic"; tag "Ensembl_canonical"; tag "GENCODE_Primary"; tag "appris_principal_1"; tag "CCDS"; ccdsid "CCDS24448.1"; havana_gene "OTTMUSG00000005195.1"; havana_transcript "OTTMUST00000011611.1";
chr11	HAVANA	CDS	17144217	17144276	0	+	2	gene_id "ENSMUSG00000033953.11"; transcript_id "ENSMUST00000102880.5"; gene_type "protein_coding"; gene_name "Ppp3r1"; transcript_type "protein_coding"; transcript_name "Ppp3r1-201"; exon_number 4; exon_id "ENSMUSE00001250464.2"; level 2; protein_id "ENSMUSP00000099944.5"; transcript_support_level "1"; mgi_id "MGI:107172"; tag "basic"; tag "Ensembl_canonical"; tag "GENCODE_Primary"; tag "appris_principal_1"; tag "CCDS"; ccdsid "CCDS24448.1"; havana_gene "OTTMUSG00000005195.1"; havana_transcript "OTTMUST00000011611.1";
chr11	HAVANA	exon	17144217	17144276	0	+	.	gene_id "ENSMUSG00000033953.11"; transcript_id "ENSMUST00000154425.2"; gene_type "protein_coding"; gene_name "Ppp3r1"; transcript_type "protein_coding_CDS_not_defined"; transcript_name "Ppp3r1-202"; exon_number 2; exon_id "ENSMUSE00001229651.2"; level 2; transcript_support_level "1"; mgi_id "MGI:107172"; havana_gene "OTTMUSG00000005195.1"; havana_transcript "OTTMUST00000011612.1";
chr11	HAVANA	exon	17144217	17144276	0	+	.	gene_id "ENSMUSG00000078970.6"; transcript_id "ENSMUST00000151431.2"; gene_type "protein_coding"; gene_name "Dnaaf10"; transcript_type "protein_coding_CDS_not_defined"; transcript_name "Dnaaf10-202"; exon_number 3; exon_id "ENSMUSE00001223846.2"; level 2; transcript_support_level "5"; mgi_id "MGI:2144224"; havana_gene "OTTMUSG00000005194.1"; havana_transcript "OTTMUST00000011610.1";
chr11	ENSEMBL_gcm37	exon	17144217	17144276	3.51788793219367	+	.	gene_id "ENSMUSG00000033953.11"; transcript_id "ENSMUSG00000033953.11_tx_2"; exon_id "chr11_17144217_17144276_+"; exonnum "4"; txlen "2800";
chr11	HAVANA	exon	17144669	17144853	0	+	.	gene_id "ENSMUSG00000033953.11"; transcript_id "ENSMUST00000102880.5"; gene_type "protein_coding"; gene_name "Ppp3r1"; transcript_type "protein_coding"; transcript_name "Ppp3r1-201"; exon_number 5; exon_id "ENSMUSE00001307784.2"; level 2; protein_id "ENSMUSP00000099944.5"; transcript_support_level "1"; mgi_id "MGI:107172"; tag "basic"; tag "Ensembl_canonical"; tag "GENCODE_Primary"; tag "appris_principal_1"; tag "CCDS"; ccdsid "CCDS24448.1"; havana_gene "OTTMUSG00000005195.1"; havana_transcript "OTTMUST00000011611.1";
chr11	HAVANA	CDS	17144669	17144853	0	+	2	gene_id "ENSMUSG00000033953.11"; transcript_id "ENSMUST00000102880.5"; gene_type "protein_coding"; gene_name "Ppp3r1"; transcript_type "protein_coding"; transcript_name "Ppp3r1-201"; exon_number 5; exon_id "ENSMUSE00001307784.2"; level 2; protein_id "ENSMUSP00000099944.5"; transcript_support_level "1"; mgi_id "MGI:107172"; tag "basic"; tag "Ensembl_canonical"; tag "GENCODE_Primary"; tag "appris_principal_1"; tag "CCDS"; ccdsid "CCDS24448.1"; havana_gene "OTTMUSG00000005195.1"; havana_transcript "OTTMUST00000011611.1";
chr11	HAVANA	exon	17144669	17144853	0	+	.	gene_id "ENSMUSG00000078970.6"; transcript_id "ENSMUST00000151431.2"; gene_type "protein_coding"; gene_name "Dnaaf10"; transcript_type "protein_coding_CDS_not_defined"; transcript_name "Dnaaf10-202"; exon_number 4; exon_id "ENSMUSE00001251075.2"; level 2; transcript_support_level "5"; mgi_id "MGI:2144224"; havana_gene "OTTMUSG00000005194.1"; havana_transcript "OTTMUST00000011610.1";
chr11	ENSEMBL_gcm37	exon	17144669	17144853	3.51788793219367	+	.	gene_id "ENSMUSG00000033953.11"; transcript_id "ENSMUSG00000033953.11_tx_2"; exon_id "chr11_17144669_17144853_+"; exonnum "5"; txlen "2800";
chr11	HAVANA	exon	17144669	17145109	0	+	.	gene_id "ENSMUSG00000033953.11"; transcript_id "ENSMUST00000154425.2"; gene_type "protein_coding"; gene_name "Ppp3r1"; transcript_type "protein_coding_CDS_not_defined"; transcript_name "Ppp3r1-202"; exon_number 3; exon_id "ENSMUSE00000777789.2"; level 2; transcript_support_level "1"; mgi_id "MGI:107172"; havana_gene "OTTMUSG00000005195.1"; havana_transcript "OTTMUST00000011612.1";
chr11	HAVANA	CDS	17148259	17148303	0	+	0	gene_id "ENSMUSG00000033953.11"; transcript_id "ENSMUST00000102880.5"; gene_type "protein_coding"; gene_name "Ppp3r1"; transcript_type "protein_coding"; transcript_name "Ppp3r1-201"; exon_number 6; exon_id "ENSMUSE00000662892.4"; level 2; protein_id "ENSMUSP00000099944.5"; transcript_support_level "1"; mgi_id "MGI:107172"; tag "basic"; tag "Ensembl_canonical"; tag "GENCODE_Primary"; tag "appris_principal_1"; tag "CCDS"; ccdsid "CCDS24448.1"; havana_gene "OTTMUSG00000005195.1"; havana_transcript "OTTMUST00000011611.1";
chr11	HAVANA	exon	17148259	17150375	0	+	.	gene_id "ENSMUSG00000033953.11"; transcript_id "ENSMUST00000102880.5"; gene_type "protein_coding"; gene_name "Ppp3r1"; transcript_type "protein_coding"; transcript_name "Ppp3r1-201"; exon_number 6; exon_id "ENSMUSE00000662892.4"; level 2; protein_id "ENSMUSP00000099944.5"; transcript_support_level "1"; mgi_id "MGI:107172"; tag "basic"; tag "Ensembl_canonical"; tag "GENCODE_Primary"; tag "appris_principal_1"; tag "CCDS"; ccdsid "CCDS24448.1"; havana_gene "OTTMUSG00000005195.1"; havana_transcript "OTTMUST00000011611.1";
chr11	ENSEMBL_gcm37	exon	17148259	17150375	3.51788793219367	+	.	gene_id "ENSMUSG00000033953.11"; transcript_id "ENSMUSG00000033953.11_tx_2"; exon_id "chr11_17148259_17150375_+"; exonnum "6"; txlen "2800";
chr11	HAVANA	stop_codon	17148304	17148306	0	+	0	gene_id "ENSMUSG00000033953.11"; transcript_id "ENSMUST00000102880.5"; gene_type "protein_coding"; gene_name "Ppp3r1"; transcript_type "protein_coding"; transcript_name "Ppp3r1-201"; exon_number 6; exon_id "ENSMUSE00000662892.4"; level 2; protein_id "ENSMUSP00000099944.5"; transcript_support_level "1"; mgi_id "MGI:107172"; tag "basic"; tag "Ensembl_canonical"; tag "GENCODE_Primary"; tag "appris_principal_1"; tag "CCDS"; ccdsid "CCDS24448.1"; havana_gene "OTTMUSG00000005195.1"; havana_transcript "OTTMUST00000011611.1";
chr11	HAVANA	UTR	17148304	17150375	0	+	.	gene_id "ENSMUSG00000033953.11"; transcript_id "ENSMUST00000102880.5"; gene_type "protein_coding"; gene_name "Ppp3r1"; transcript_type "protein_coding"; transcript_name "Ppp3r1-201"; exon_number 6; exon_id "ENSMUSE00000662892.4"; level 2; protein_id "ENSMUSP00000099944.5"; transcript_support_level "1"; mgi_id "MGI:107172"; tag "basic"; tag "Ensembl_canonical"; tag "GENCODE_Primary"; tag "appris_principal_1"; tag "CCDS"; ccdsid "CCDS24448.1"; havana_gene "OTTMUSG00000005195.1"; havana_transcript "OTTMUST00000011611.1";
chr11	HAVANA	exon	17161422	17161454	0	+	.	gene_id "ENSMUSG00000078970.6"; transcript_id "ENSMUST00000151431.2"; gene_type "protein_coding"; gene_name "Dnaaf10"; transcript_type "protein_coding_CDS_not_defined"; transcript_name "Dnaaf10-202"; exon_number 5; exon_id "ENSMUSE00000819230.2"; level 2; transcript_support_level "5"; mgi_id "MGI:2144224"; havana_gene "OTTMUSG00000005194.1"; havana_transcript "OTTMUST00000011610.1";
chr11	HAVANA	UTR	17161918	17161963	0	+	.	gene_id "ENSMUSG00000078970.6"; transcript_id "ENSMUST00000046955.7"; gene_type "protein_coding"; gene_name "Dnaaf10"; transcript_type "protein_coding"; transcript_name "Dnaaf10-201"; exon_number 1; exon_id "ENSMUSE00000442118.6"; level 2; protein_id "ENSMUSP00000040938.7"; transcript_support_level "1"; mgi_id "MGI:2144224"; tag "basic"; tag "Ensembl_canonical"; tag "GENCODE_Primary"; tag "appris_principal_1"; tag "CCDS"; ccdsid "CCDS24450.1"; havana_gene "OTTMUSG00000005194.1"; havana_transcript "OTTMUST00000011609.1";
chr11	HAVANA	exon	17161918	17162146	0	+	.	gene_id "ENSMUSG00000078970.6"; transcript_id "ENSMUST00000046955.7"; gene_type "protein_coding"; gene_name "Dnaaf10"; transcript_type "protein_coding"; transcript_name "Dnaaf10-201"; exon_number 1; exon_id "ENSMUSE00000442118.6"; level 2; protein_id "ENSMUSP00000040938.7"; transcript_support_level "1"; mgi_id "MGI:2144224"; tag "basic"; tag "Ensembl_canonical"; tag "GENCODE_Primary"; tag "appris_principal_1"; tag "CCDS"; ccdsid "CCDS24450.1"; havana_gene "OTTMUSG00000005194.1"; havana_transcript "OTTMUST00000011609.1";
chr11	HAVANA	transcript	17161918	17183796	0	+	.	gene_id "ENSMUSG00000078970.6"; transcript_id "ENSMUST00000046955.7"; gene_type "protein_coding"; gene_name "Dnaaf10"; transcript_type "protein_coding"; transcript_name "Dnaaf10-201"; level 2; protein_id "ENSMUSP00000040938.7"; transcript_support_level "1"; mgi_id "MGI:2144224"; tag "basic"; tag "Ensembl_canonical"; tag "GENCODE_Primary"; tag "appris_principal_1"; tag "CCDS"; ccdsid "CCDS24450.1"; havana_gene "OTTMUSG00000005194.1"; havana_transcript "OTTMUST00000011609.1";
chr11	HAVANA	exon	17161960	17162146	0	+	.	gene_id "ENSMUSG00000078970.6"; transcript_id "ENSMUST00000151431.2"; gene_type "protein_coding"; gene_name "Dnaaf10"; transcript_type "protein_coding_CDS_not_defined"; transcript_name "Dnaaf10-202"; exon_number 6; exon_id "ENSMUSE00000816095.2"; level 2; transcript_support_level "5"; mgi_id "MGI:2144224"; havana_gene "OTTMUSG00000005194.1"; havana_transcript "OTTMUST00000011610.1";
chr11	ENSEMBL_gcm37	exon	17161960	17162146	0.976983321763035	+	.	gene_id "ENSMUSG00000078970.6"; transcript_id "ENSMUSG00000078970.6_tx_2"; exon_id "chr11_17161960_17162146_+"; exonnum "1"; txlen "1092";
chr11	HAVANA	start_codon	17161964	17161966	0	+	0	gene_id "ENSMUSG00000078970.6"; transcript_id "ENSMUST00000046955.7"; gene_type "protein_coding"; gene_name "Dnaaf10"; transcript_type "protein_coding"; transcript_name "Dnaaf10-201"; exon_number 1; exon_id "ENSMUSE00000442118.6"; level 2; protein_id "ENSMUSP00000040938.7"; transcript_support_level "1"; mgi_id "MGI:2144224"; tag "basic"; tag "Ensembl_canonical"; tag "GENCODE_Primary"; tag "appris_principal_1"; tag "CCDS"; ccdsid "CCDS24450.1"; havana_gene "OTTMUSG00000005194.1"; havana_transcript "OTTMUST00000011609.1";
chr11	HAVANA	CDS	17161964	17162146	0	+	0	gene_id "ENSMUSG00000078970.6"; transcript_id "ENSMUST00000046955.7"; gene_type "protein_coding"; gene_name "Dnaaf10"; transcript_type "protein_coding"; transcript_name "Dnaaf10-201"; exon_number 1; exon_id "ENSMUSE00000442118.6"; level 2; protein_id "ENSMUSP00000040938.7"; transcript_support_level "1"; mgi_id "MGI:2144224"; tag "basic"; tag "Ensembl_canonical"; tag "GENCODE_Primary"; tag "appris_principal_1"; tag "CCDS"; ccdsid "CCDS24450.1"; havana_gene "OTTMUSG00000005194.1"; havana_transcript "OTTMUST00000011609.1";
chr11	HAVANA	exon	17169014	17169114	0	+	.	gene_id "ENSMUSG00000078970.6"; transcript_id "ENSMUST00000151431.2"; gene_type "protein_coding"; gene_name "Dnaaf10"; transcript_type "protein_coding_CDS_not_defined"; transcript_name "Dnaaf10-202"; exon_number 7; exon_id "ENSMUSE00001294132.2"; level 2; transcript_support_level "5"; mgi_id "MGI:2144224"; havana_gene "OTTMUSG00000005194.1"; havana_transcript "OTTMUST00000011610.1";
chr11	HAVANA	exon	17169014	17169114	0	+	.	gene_id "ENSMUSG00000078970.6"; transcript_id "ENSMUST00000046955.7"; gene_type "protein_coding"; gene_name "Dnaaf10"; transcript_type "protein_coding"; transcript_name "Dnaaf10-201"; exon_number 2; exon_id "ENSMUSE00001275022.2"; level 2; protein_id "ENSMUSP00000040938.7"; transcript_support_level "1"; mgi_id "MGI:2144224"; tag "basic"; tag "Ensembl_canonical"; tag "GENCODE_Primary"; tag "appris_principal_1"; tag "CCDS"; ccdsid "CCDS24450.1"; havana_gene "OTTMUSG00000005194.1"; havana_transcript "OTTMUST00000011609.1";
chr11	HAVANA	CDS	17169014	17169114	0	+	0	gene_id "ENSMUSG00000078970.6"; transcript_id "ENSMUST00000046955.7"; gene_type "protein_coding"; gene_name "Dnaaf10"; transcript_type "protein_coding"; transcript_name "Dnaaf10-201"; exon_number 2; exon_id "ENSMUSE00001275022.2"; level 2; protein_id "ENSMUSP00000040938.7"; transcript_support_level "1"; mgi_id "MGI:2144224"; tag "basic"; tag "Ensembl_canonical"; tag "GENCODE_Primary"; tag "appris_principal_1"; tag "CCDS"; ccdsid "CCDS24450.1"; havana_gene "OTTMUSG00000005194.1"; havana_transcript "OTTMUST00000011609.1";
chr11	ENSEMBL_gcm37	exon	17169014	17169114	0.976983321763035	+	.	gene_id "ENSMUSG00000078970.6"; transcript_id "ENSMUSG00000078970.6_tx_2"; exon_id "chr11_17169014_17169114_+"; exonnum "2"; txlen "1092";
chr11	HAVANA	exon	17172197	17172327	0	+	.	gene_id "ENSMUSG00000078970.6"; transcript_id "ENSMUST00000151431.2"; gene_type "protein_coding"; gene_name "Dnaaf10"; transcript_type "protein_coding_CDS_not_defined"; transcript_name "Dnaaf10-202"; exon_number 8; exon_id "ENSMUSE00001241817.2"; level 2; transcript_support_level "5"; mgi_id "MGI:2144224"; havana_gene "OTTMUSG00000005194.1"; havana_transcript "OTTMUST00000011610.1";
chr11	HAVANA	exon	17172197	17172327	0	+	.	gene_id "ENSMUSG00000078970.6"; transcript_id "ENSMUST00000046955.7"; gene_type "protein_coding"; gene_name "Dnaaf10"; transcript_type "protein_coding"; transcript_name "Dnaaf10-201"; exon_number 3; exon_id "ENSMUSE00001293067.2"; level 2; protein_id "ENSMUSP00000040938.7"; transcript_support_level "1"; mgi_id "MGI:2144224"; tag "basic"; tag "Ensembl_canonical"; tag "GENCODE_Primary"; tag "appris_principal_1"; tag "CCDS"; ccdsid "CCDS24450.1"; havana_gene "OTTMUSG00000005194.1"; havana_transcript "OTTMUST00000011609.1";
chr11	HAVANA	CDS	17172197	17172327	0	+	1	gene_id "ENSMUSG00000078970.6"; transcript_id "ENSMUST00000046955.7"; gene_type "protein_coding"; gene_name "Dnaaf10"; transcript_type "protein_coding"; transcript_name "Dnaaf10-201"; exon_number 3; exon_id "ENSMUSE00001293067.2"; level 2; protein_id "ENSMUSP00000040938.7"; transcript_support_level "1"; mgi_id "MGI:2144224"; tag "basic"; tag "Ensembl_canonical"; tag "GENCODE_Primary"; tag "appris_principal_1"; tag "CCDS"; ccdsid "CCDS24450.1"; havana_gene "OTTMUSG00000005194.1"; havana_transcript "OTTMUST00000011609.1";
chr11	ENSEMBL_gcm37	exon	17172197	17172327	0.976983321763035	+	.	gene_id "ENSMUSG00000078970.6"; transcript_id "ENSMUSG00000078970.6_tx_2"; exon_id "chr11_17172197_17172327_+"; exonnum "3"; txlen "1092";
chr11	HAVANA	exon	17174549	17174650	0	+	.	gene_id "ENSMUSG00000078970.6"; transcript_id "ENSMUST00000151431.2"; gene_type "protein_coding"; gene_name "Dnaaf10"; transcript_type "protein_coding_CDS_not_defined"; transcript_name "Dnaaf10-202"; exon_number 9; exon_id "ENSMUSE00001224588.2"; level 2; transcript_support_level "5"; mgi_id "MGI:2144224"; havana_gene "OTTMUSG00000005194.1"; havana_transcript "OTTMUST00000011610.1";
chr11	HAVANA	exon	17174549	17174650	0	+	.	gene_id "ENSMUSG00000078970.6"; transcript_id "ENSMUST00000046955.7"; gene_type "protein_coding"; gene_name "Dnaaf10"; transcript_type "protein_coding"; transcript_name "Dnaaf10-201"; exon_number 4; exon_id "ENSMUSE00001302514.2"; level 2; protein_id "ENSMUSP00000040938.7"; transcript_support_level "1"; mgi_id "MGI:2144224"; tag "basic"; tag "Ensembl_canonical"; tag "GENCODE_Primary"; tag "appris_principal_1"; tag "CCDS"; ccdsid "CCDS24450.1"; havana_gene "OTTMUSG00000005194.1"; havana_transcript "OTTMUST00000011609.1";
chr11	HAVANA	CDS	17174549	17174650	0	+	2	gene_id "ENSMUSG00000078970.6"; transcript_id "ENSMUST00000046955.7"; gene_type "protein_coding"; gene_name "Dnaaf10"; transcript_type "protein_coding"; transcript_name "Dnaaf10-201"; exon_number 4; exon_id "ENSMUSE00001302514.2"; level 2; protein_id "ENSMUSP00000040938.7"; transcript_support_level "1"; mgi_id "MGI:2144224"; tag "basic"; tag "Ensembl_canonical"; tag "GENCODE_Primary"; tag "appris_principal_1"; tag "CCDS"; ccdsid "CCDS24450.1"; havana_gene "OTTMUSG00000005194.1"; havana_transcript "OTTMUST00000011609.1";
chr11	ENSEMBL_gcm37	exon	17174549	17174650	0.976983321763035	+	.	gene_id "ENSMUSG00000078970.6"; transcript_id "ENSMUSG00000078970.6_tx_2"; exon_id "chr11_17174549_17174650_+"; exonnum "4"; txlen "1092";
chr11	HAVANA	exon	17177161	17177276	0	+	.	gene_id "ENSMUSG00000078970.6"; transcript_id "ENSMUST00000151431.2"; gene_type "protein_coding"; gene_name "Dnaaf10"; transcript_type "protein_coding_CDS_not_defined"; transcript_name "Dnaaf10-202"; exon_number 10; exon_id "ENSMUSE00001228571.2"; level 2; transcript_support_level "5"; mgi_id "MGI:2144224"; havana_gene "OTTMUSG00000005194.1"; havana_transcript "OTTMUST00000011610.1";
chr11	HAVANA	exon	17177161	17177276	0	+	.	gene_id "ENSMUSG00000078970.6"; transcript_id "ENSMUST00000046955.7"; gene_type "protein_coding"; gene_name "Dnaaf10"; transcript_type "protein_coding"; transcript_name "Dnaaf10-201"; exon_number 5; exon_id "ENSMUSE00001206445.2"; level 2; protein_id "ENSMUSP00000040938.7"; transcript_support_level "1"; mgi_id "MGI:2144224"; tag "basic"; tag "Ensembl_canonical"; tag "GENCODE_Primary"; tag "appris_principal_1"; tag "CCDS"; ccdsid "CCDS24450.1"; havana_gene "OTTMUSG00000005194.1"; havana_transcript "OTTMUST00000011609.1";
chr11	HAVANA	CDS	17177161	17177276	0	+	2	gene_id "ENSMUSG00000078970.6"; transcript_id "ENSMUST00000046955.7"; gene_type "protein_coding"; gene_name "Dnaaf10"; transcript_type "protein_coding"; transcript_name "Dnaaf10-201"; exon_number 5; exon_id "ENSMUSE00001206445.2"; level 2; protein_id "ENSMUSP00000040938.7"; transcript_support_level "1"; mgi_id "MGI:2144224"; tag "basic"; tag "Ensembl_canonical"; tag "GENCODE_Primary"; tag "appris_principal_1"; tag "CCDS"; ccdsid "CCDS24450.1"; havana_gene "OTTMUSG00000005194.1"; havana_transcript "OTTMUST00000011609.1";
chr11	ENSEMBL_gcm37	exon	17177161	17177276	0.976983321763035	+	.	gene_id "ENSMUSG00000078970.6"; transcript_id "ENSMUSG00000078970.6_tx_2"; exon_id "chr11_17177161_17177276_+"; exonnum "5"; txlen "1092";
chr11	HAVANA	exon	17178141	17178252	0	+	.	gene_id "ENSMUSG00000078970.6"; transcript_id "ENSMUST00000151431.2"; gene_type "protein_coding"; gene_name "Dnaaf10"; transcript_type "protein_coding_CDS_not_defined"; transcript_name "Dnaaf10-202"; exon_number 11; exon_id "ENSMUSE00000755475.2"; level 2; transcript_support_level "5"; mgi_id "MGI:2144224"; havana_gene "OTTMUSG00000005194.1"; havana_transcript "OTTMUST00000011610.1";
chr11	HAVANA	exon	17178141	17178275	0	+	.	gene_id "ENSMUSG00000078970.6"; transcript_id "ENSMUST00000046955.7"; gene_type "protein_coding"; gene_name "Dnaaf10"; transcript_type "protein_coding"; transcript_name "Dnaaf10-201"; exon_number 6; exon_id "ENSMUSE00000981758.2"; level 2; protein_id "ENSMUSP00000040938.7"; transcript_support_level "1"; mgi_id "MGI:2144224"; tag "basic"; tag "Ensembl_canonical"; tag "GENCODE_Primary"; tag "appris_principal_1"; tag "CCDS"; ccdsid "CCDS24450.1"; havana_gene "OTTMUSG00000005194.1"; havana_transcript "OTTMUST00000011609.1";
chr11	HAVANA	CDS	17178141	17178275	0	+	0	gene_id "ENSMUSG00000078970.6"; transcript_id "ENSMUST00000046955.7"; gene_type "protein_coding"; gene_name "Dnaaf10"; transcript_type "protein_coding"; transcript_name "Dnaaf10-201"; exon_number 6; exon_id "ENSMUSE00000981758.2"; level 2; protein_id "ENSMUSP00000040938.7"; transcript_support_level "1"; mgi_id "MGI:2144224"; tag "basic"; tag "Ensembl_canonical"; tag "GENCODE_Primary"; tag "appris_principal_1"; tag "CCDS"; ccdsid "CCDS24450.1"; havana_gene "OTTMUSG00000005194.1"; havana_transcript "OTTMUST00000011609.1";
chr11	ENSEMBL_gcm37	exon	17178141	17178275	0.976983321763035	+	.	gene_id "ENSMUSG00000078970.6"; transcript_id "ENSMUSG00000078970.6_tx_2"; exon_id "chr11_17178141_17178275_+"; exonnum "6"; txlen "1092";
chr11	HAVANA	exon	17179769	17179866	0	+	.	gene_id "ENSMUSG00000078970.6"; transcript_id "ENSMUST00000151431.2"; gene_type "protein_coding"; gene_name "Dnaaf10"; transcript_type "protein_coding_CDS_not_defined"; transcript_name "Dnaaf10-202"; exon_number 12; exon_id "ENSMUSE00001205254.2"; level 2; transcript_support_level "5"; mgi_id "MGI:2144224"; havana_gene "OTTMUSG00000005194.1"; havana_transcript "OTTMUST00000011610.1";
chr11	HAVANA	exon	17179769	17179866	0	+	.	gene_id "ENSMUSG00000078970.6"; transcript_id "ENSMUST00000046955.7"; gene_type "protein_coding"; gene_name "Dnaaf10"; transcript_type "protein_coding"; transcript_name "Dnaaf10-201"; exon_number 7; exon_id "ENSMUSE00001299236.2"; level 2; protein_id "ENSMUSP00000040938.7"; transcript_support_level "1"; mgi_id "MGI:2144224"; tag "basic"; tag "Ensembl_canonical"; tag "GENCODE_Primary"; tag "appris_principal_1"; tag "CCDS"; ccdsid "CCDS24450.1"; havana_gene "OTTMUSG00000005194.1"; havana_transcript "OTTMUST00000011609.1";
chr11	HAVANA	CDS	17179769	17179866	0	+	0	gene_id "ENSMUSG00000078970.6"; transcript_id "ENSMUST00000046955.7"; gene_type "protein_coding"; gene_name "Dnaaf10"; transcript_type "protein_coding"; transcript_name "Dnaaf10-201"; exon_number 7; exon_id "ENSMUSE00001299236.2"; level 2; protein_id "ENSMUSP00000040938.7"; transcript_support_level "1"; mgi_id "MGI:2144224"; tag "basic"; tag "Ensembl_canonical"; tag "GENCODE_Primary"; tag "appris_principal_1"; tag "CCDS"; ccdsid "CCDS24450.1"; havana_gene "OTTMUSG00000005194.1"; havana_transcript "OTTMUST00000011609.1";
chr11	ENSEMBL_gcm37	exon	17179769	17179866	0.976983321763035	+	.	gene_id "ENSMUSG00000078970.6"; transcript_id "ENSMUSG00000078970.6_tx_2"; exon_id "chr11_17179769_17179866_+"; exonnum "7"; txlen "1092";
chr11	HAVANA	CDS	17182707	17182911	0	+	1	gene_id "ENSMUSG00000078970.6"; transcript_id "ENSMUST00000046955.7"; gene_type "protein_coding"; gene_name "Dnaaf10"; transcript_type "protein_coding"; transcript_name "Dnaaf10-201"; exon_number 8; exon_id "ENSMUSE00000442071.4"; level 2; protein_id "ENSMUSP00000040938.7"; transcript_support_level "1"; mgi_id "MGI:2144224"; tag "basic"; tag "Ensembl_canonical"; tag "GENCODE_Primary"; tag "appris_principal_1"; tag "CCDS"; ccdsid "CCDS24450.1"; havana_gene "OTTMUSG00000005194.1"; havana_transcript "OTTMUST00000011609.1";
chr11	HAVANA	exon	17182707	17182914	0	+	.	gene_id "ENSMUSG00000078970.6"; transcript_id "ENSMUST00000151431.2"; gene_type "protein_coding"; gene_name "Dnaaf10"; transcript_type "protein_coding_CDS_not_defined"; transcript_name "Dnaaf10-202"; exon_number 13; exon_id "ENSMUSE00000826339.2"; level 2; transcript_support_level "5"; mgi_id "MGI:2144224"; havana_gene "OTTMUSG00000005194.1"; havana_transcript "OTTMUST00000011610.1";
chr11	HAVANA	exon	17182707	17183796	0	+	.	gene_id "ENSMUSG00000078970.6"; transcript_id "ENSMUST00000046955.7"; gene_type "protein_coding"; gene_name "Dnaaf10"; transcript_type "protein_coding"; transcript_name "Dnaaf10-201"; exon_number 8; exon_id "ENSMUSE00000442071.4"; level 2; protein_id "ENSMUSP00000040938.7"; transcript_support_level "1"; mgi_id "MGI:2144224"; tag "basic"; tag "Ensembl_canonical"; tag "GENCODE_Primary"; tag "appris_principal_1"; tag "CCDS"; ccdsid "CCDS24450.1"; havana_gene "OTTMUSG00000005194.1"; havana_transcript "OTTMUST00000011609.1";
chr11	HAVANA	stop_codon	17182912	17182914	0	+	0	gene_id "ENSMUSG00000078970.6"; transcript_id "ENSMUST00000046955.7"; gene_type "protein_coding"; gene_name "Dnaaf10"; transcript_type "protein_coding"; transcript_name "Dnaaf10-201"; exon_number 8; exon_id "ENSMUSE00000442071.4"; level 2; protein_id "ENSMUSP00000040938.7"; transcript_support_level "1"; mgi_id "MGI:2144224"; tag "basic"; tag "Ensembl_canonical"; tag "GENCODE_Primary"; tag "appris_principal_1"; tag "CCDS"; ccdsid "CCDS24450.1"; havana_gene "OTTMUSG00000005194.1"; havana_transcript "OTTMUST00000011609.1";
chr11	HAVANA	UTR	17182912	17183796	0	+	.	gene_id "ENSMUSG00000078970.6"; transcript_id "ENSMUST00000046955.7"; gene_type "protein_coding"; gene_name "Dnaaf10"; transcript_type "protein_coding"; transcript_name "Dnaaf10-201"; exon_number 8; exon_id "ENSMUSE00000442071.4"; level 2; protein_id "ENSMUSP00000040938.7"; transcript_support_level "1"; mgi_id "MGI:2144224"; tag "basic"; tag "Ensembl_canonical"; tag "GENCODE_Primary"; tag "appris_principal_1"; tag "CCDS"; ccdsid "CCDS24450.1"; havana_gene "OTTMUSG00000005194.1"; havana_transcript "OTTMUST00000011609.1";
chr11	sragcm37_ss	exon	17197896	17198117	0.976983321763035	+	.	gene_id "ENSMUSG00000078970.6"; transcript_id "ENSMUSG00000078970.6_tx_2"; exon_id "chr11_17197896_17198117_+"; exonnum "8"; txlen "1092";
chr11	HAVANA	exon	17207579	17207658	0	+	.	gene_id "ENSMUSG00000000581.9"; transcript_id "ENSMUST00000131227.2"; gene_type "protein_coding"; gene_name "C1d"; transcript_type "protein_coding_CDS_not_defined"; transcript_name "C1d-203"; exon_number 1; exon_id "ENSMUSE00000729546.2"; level 2; transcript_support_level "2"; mgi_id "MGI:1927354"; havana_gene "OTTMUSG00000005196.1"; havana_transcript "OTTMUST00000011615.1";
chr11	HAVANA	transcript	17207579	17212910	0	+	.	gene_id "ENSMUSG00000000581.9"; transcript_id "ENSMUST00000131227.2"; gene_type "protein_coding"; gene_name "C1d"; transcript_type "protein_coding_CDS_not_defined"; transcript_name "C1d-203"; level 2; transcript_support_level "2"; mgi_id "MGI:1927354"; havana_gene "OTTMUSG00000005196.1"; havana_transcript "OTTMUST00000011615.1";
chr11	HAVANA	gene	17207579	17219176	0	+	.	gene_id "ENSMUSG00000000581.9"; gene_type "protein_coding"; gene_name "C1d"; level 2; mgi_id "MGI:1927354"; havana_gene "OTTMUSG00000005196.1";
chr11	HAVANA	exon	17207592	17207658	0	+	.	gene_id "ENSMUSG00000000581.9"; transcript_id "ENSMUST00000135568.2"; gene_type "protein_coding"; gene_name "C1d"; transcript_type "protein_coding_CDS_not_defined"; transcript_name "C1d-204"; exon_number 1; exon_id "ENSMUSE00000796802.2"; level 2; transcript_support_level "2"; mgi_id "MGI:1927354"; havana_gene "OTTMUSG00000005196.1"; havana_transcript "OTTMUST00000011616.1";
chr11	HAVANA	transcript	17207592	17214294	0	+	.	gene_id "ENSMUSG00000000581.9"; transcript_id "ENSMUST00000135568.2"; gene_type "protein_coding"; gene_name "C1d"; transcript_type "protein_coding_CDS_not_defined"; transcript_name "C1d-204"; level 2; transcript_support_level "2"; mgi_id "MGI:1927354"; havana_gene "OTTMUSG00000005196.1"; havana_transcript "OTTMUST00000011616.1";
chr11	HAVANA	exon	17207594	17207658	0	+	.	gene_id "ENSMUSG00000000581.9"; transcript_id "ENSMUST00000000594.9"; gene_type "protein_coding"; gene_name "C1d"; transcript_type "protein_coding"; transcript_name "C1d-201"; exon_number 1; exon_id "ENSMUSE00000344691.4"; level 2; protein_id "ENSMUSP00000000594.3"; transcript_support_level "1"; mgi_id "MGI:1927354"; tag "basic"; tag "Ensembl_canonical"; tag "GENCODE_Primary"; tag "appris_principal_1"; tag "CCDS"; ccdsid "CCDS24451.1"; havana_gene "OTTMUSG00000005196.1"; havana_transcript "OTTMUST00000011613.1";
chr11	HAVANA	UTR	17207594	17207658	0	+	.	gene_id "ENSMUSG00000000581.9"; transcript_id "ENSMUST00000000594.9"; gene_type "protein_coding"; gene_name "C1d"; transcript_type "protein_coding"; transcript_name "C1d-201"; exon_number 1; exon_id "ENSMUSE00000344691.4"; level 2; protein_id "ENSMUSP00000000594.3"; transcript_support_level "1"; mgi_id "MGI:1927354"; tag "basic"; tag "Ensembl_canonical"; tag "GENCODE_Primary"; tag "appris_principal_1"; tag "CCDS"; ccdsid "CCDS24451.1"; havana_gene "OTTMUSG00000005196.1"; havana_transcript "OTTMUST00000011613.1";
chr11	HAVANA	transcript	17207594	17219176	0	+	.	gene_id "ENSMUSG00000000581.9"; transcript_id "ENSMUST00000000594.9"; gene_type "protein_coding"; gene_name "C1d"; transcript_type "protein_coding"; transcript_name "C1d-201"; level 2; protein_id "ENSMUSP00000000594.3"; transcript_support_level "1"; mgi_id "MGI:1927354"; tag "basic"; tag "Ensembl_canonical"; tag "GENCODE_Primary"; tag "appris_principal_1"; tag "CCDS"; ccdsid "CCDS24451.1"; havana_gene "OTTMUSG00000005196.1"; havana_transcript "OTTMUST00000011613.1";
chr11	HAVANA	exon	17207688	17208007	0	+	.	gene_id "ENSMUSG00000000581.9"; transcript_id "ENSMUST00000156784.2"; gene_type "protein_coding"; gene_name "C1d"; transcript_type "protein_coding"; transcript_name "C1d-205"; exon_number 1; exon_id "ENSMUSE00000822604.2"; level 2; protein_id "ENSMUSP00000121134.2"; transcript_support_level "2"; mgi_id "MGI:1927354"; tag "alternative_5_UTR"; tag "mRNA_end_NF"; tag "cds_end_NF"; havana_gene "OTTMUSG00000005196.1"; havana_transcript "OTTMUST00000011614.1";
chr11	HAVANA	UTR	17207688	17208007	0	+	.	gene_id "ENSMUSG00000000581.9"; transcript_id "ENSMUST00000156784.2"; gene_type "protein_coding"; gene_name "C1d"; transcript_type "protein_coding"; transcript_name "C1d-205"; exon_number 1; exon_id "ENSMUSE00000822604.2"; level 2; protein_id "ENSMUSP00000121134.2"; transcript_support_level "2"; mgi_id "MGI:1927354"; tag "alternative_5_UTR"; tag "mRNA_end_NF"; tag "cds_end_NF"; havana_gene "OTTMUSG00000005196.1"; havana_transcript "OTTMUST00000011614.1";
chr11	HAVANA	transcript	17207688	17216624	0	+	.	gene_id "ENSMUSG00000000581.9"; transcript_id "ENSMUST00000156784.2"; gene_type "protein_coding"; gene_name "C1d"; transcript_type "protein_coding"; transcript_name "C1d-205"; level 2; protein_id "ENSMUSP00000121134.2"; transcript_support_level "2"; mgi_id "MGI:1927354"; tag "alternative_5_UTR"; tag "mRNA_end_NF"; tag "cds_end_NF"; havana_gene "OTTMUSG00000005196.1"; havana_transcript "OTTMUST00000011614.1";
chr11	HAVANA	UTR	17212648	17212656	0	+	.	gene_id "ENSMUSG00000000581.9"; transcript_id "ENSMUST00000000594.9"; gene_type "protein_coding"; gene_name "C1d"; transcript_type "protein_coding"; transcript_name "C1d-201"; exon_number 2; exon_id "ENSMUSE00001229980.2"; level 2; protein_id "ENSMUSP00000000594.3"; transcript_support_level "1"; mgi_id "MGI:1927354"; tag "basic"; tag "Ensembl_canonical"; tag "GENCODE_Primary"; tag "appris_principal_1"; tag "CCDS"; ccdsid "CCDS24451.1"; havana_gene "OTTMUSG00000005196.1"; havana_transcript "OTTMUST00000011613.1";
chr11	HAVANA	UTR	17212648	17212656	0	+	.	gene_id "ENSMUSG00000000581.9"; transcript_id "ENSMUST00000156784.2"; gene_type "protein_coding"; gene_name "C1d"; transcript_type "protein_coding"; transcript_name "C1d-205"; exon_number 2; exon_id "ENSMUSE00001229980.2"; level 2; protein_id "ENSMUSP00000121134.2"; transcript_support_level "2"; mgi_id "MGI:1927354"; tag "alternative_5_UTR"; tag "mRNA_end_NF"; tag "cds_end_NF"; havana_gene "OTTMUSG00000005196.1"; havana_transcript "OTTMUST00000011614.1";
chr11	HAVANA	exon	17212648	17212794	0	+	.	gene_id "ENSMUSG00000000581.9"; transcript_id "ENSMUST00000135568.2"; gene_type "protein_coding"; gene_name "C1d"; transcript_type "protein_coding_CDS_not_defined"; transcript_name "C1d-204"; exon_number 2; exon_id "ENSMUSE00001263035.2"; level 2; transcript_support_level "2"; mgi_id "MGI:1927354"; havana_gene "OTTMUSG00000005196.1"; havana_transcript "OTTMUST00000011616.1";
chr11	HAVANA	exon	17212648	17212794	0	+	.	gene_id "ENSMUSG00000000581.9"; transcript_id "ENSMUST00000000594.9"; gene_type "protein_coding"; gene_name "C1d"; transcript_type "protein_coding"; transcript_name "C1d-201"; exon_number 2; exon_id "ENSMUSE00001229980.2"; level 2; protein_id "ENSMUSP00000000594.3"; transcript_support_level "1"; mgi_id "MGI:1927354"; tag "basic"; tag "Ensembl_canonical"; tag "GENCODE_Primary"; tag "appris_principal_1"; tag "CCDS"; ccdsid "CCDS24451.1"; havana_gene "OTTMUSG00000005196.1"; havana_transcript "OTTMUST00000011613.1";
chr11	HAVANA	exon	17212648	17212794	0	+	.	gene_id "ENSMUSG00000000581.9"; transcript_id "ENSMUST00000156784.2"; gene_type "protein_coding"; gene_name "C1d"; transcript_type "protein_coding"; transcript_name "C1d-205"; exon_number 2; exon_id "ENSMUSE00001229980.2"; level 2; protein_id "ENSMUSP00000121134.2"; transcript_support_level "2"; mgi_id "MGI:1927354"; tag "alternative_5_UTR"; tag "mRNA_end_NF"; tag "cds_end_NF"; havana_gene "OTTMUSG00000005196.1"; havana_transcript "OTTMUST00000011614.1";
chr11	HAVANA	exon	17212648	17212910	0	+	.	gene_id "ENSMUSG00000000581.9"; transcript_id "ENSMUST00000131227.2"; gene_type "protein_coding"; gene_name "C1d"; transcript_type "protein_coding_CDS_not_defined"; transcript_name "C1d-203"; exon_number 2; exon_id "ENSMUSE00000802041.2"; level 2; transcript_support_level "2"; mgi_id "MGI:1927354"; havana_gene "OTTMUSG00000005196.1"; havana_transcript "OTTMUST00000011615.1";
chr11	HAVANA	start_codon	17212657	17212659	0	+	0	gene_id "ENSMUSG00000000581.9"; transcript_id "ENSMUST00000000594.9"; gene_type "protein_coding"; gene_name "C1d"; transcript_type "protein_coding"; transcript_name "C1d-201"; exon_number 2; exon_id "ENSMUSE00001229980.2"; level 2; protein_id "ENSMUSP00000000594.3"; transcript_support_level "1"; mgi_id "MGI:1927354"; tag "basic"; tag "Ensembl_canonical"; tag "GENCODE_Primary"; tag "appris_principal_1"; tag "CCDS"; ccdsid "CCDS24451.1"; havana_gene "OTTMUSG00000005196.1"; havana_transcript "OTTMUST00000011613.1";
chr11	HAVANA	start_codon	17212657	17212659	0	+	0	gene_id "ENSMUSG00000000581.9"; transcript_id "ENSMUST00000156784.2"; gene_type "protein_coding"; gene_name "C1d"; transcript_type "protein_coding"; transcript_name "C1d-205"; exon_number 2; exon_id "ENSMUSE00001229980.2"; level 2; protein_id "ENSMUSP00000121134.2"; transcript_support_level "2"; mgi_id "MGI:1927354"; tag "alternative_5_UTR"; tag "mRNA_end_NF"; tag "cds_end_NF"; havana_gene "OTTMUSG00000005196.1"; havana_transcript "OTTMUST00000011614.1";
chr11	HAVANA	CDS	17212657	17212794	0	+	0	gene_id "ENSMUSG00000000581.9"; transcript_id "ENSMUST00000000594.9"; gene_type "protein_coding"; gene_name "C1d"; transcript_type "protein_coding"; transcript_name "C1d-201"; exon_number 2; exon_id "ENSMUSE00001229980.2"; level 2; protein_id "ENSMUSP00000000594.3"; transcript_support_level "1"; mgi_id "MGI:1927354"; tag "basic"; tag "Ensembl_canonical"; tag "GENCODE_Primary"; tag "appris_principal_1"; tag "CCDS"; ccdsid "CCDS24451.1"; havana_gene "OTTMUSG00000005196.1"; havana_transcript "OTTMUST00000011613.1";
chr11	HAVANA	CDS	17212657	17212794	0	+	0	gene_id "ENSMUSG00000000581.9"; transcript_id "ENSMUST00000156784.2"; gene_type "protein_coding"; gene_name "C1d"; transcript_type "protein_coding"; transcript_name "C1d-205"; exon_number 2; exon_id "ENSMUSE00001229980.2"; level 2; protein_id "ENSMUSP00000121134.2"; transcript_support_level "2"; mgi_id "MGI:1927354"; tag "alternative_5_UTR"; tag "mRNA_end_NF"; tag "cds_end_NF"; havana_gene "OTTMUSG00000005196.1"; havana_transcript "OTTMUST00000011614.1";
chr11	HAVANA	exon	17213609	17213675	0	+	.	gene_id "ENSMUSG00000000581.9"; transcript_id "ENSMUST00000135568.2"; gene_type "protein_coding"; gene_name "C1d"; transcript_type "protein_coding_CDS_not_defined"; transcript_name "C1d-204"; exon_number 3; exon_id "ENSMUSE00001256777.2"; level 2; transcript_support_level "2"; mgi_id "MGI:1927354"; havana_gene "OTTMUSG00000005196.1"; havana_transcript "OTTMUST00000011616.1";
chr11	HAVANA	exon	17213609	17213675	0	+	.	gene_id "ENSMUSG00000000581.9"; transcript_id "ENSMUST00000000594.9"; gene_type "protein_coding"; gene_name "C1d"; transcript_type "protein_coding"; transcript_name "C1d-201"; exon_number 3; exon_id "ENSMUSE00001257380.2"; level 2; protein_id "ENSMUSP00000000594.3"; transcript_support_level "1"; mgi_id "MGI:1927354"; tag "basic"; tag "Ensembl_canonical"; tag "GENCODE_Primary"; tag "appris_principal_1"; tag "CCDS"; ccdsid "CCDS24451.1"; havana_gene "OTTMUSG00000005196.1"; havana_transcript "OTTMUST00000011613.1";
chr11	HAVANA	CDS	17213609	17213675	0	+	0	gene_id "ENSMUSG00000000581.9"; transcript_id "ENSMUST00000000594.9"; gene_type "protein_coding"; gene_name "C1d"; transcript_type "protein_coding"; transcript_name "C1d-201"; exon_number 3; exon_id "ENSMUSE00001257380.2"; level 2; protein_id "ENSMUSP00000000594.3"; transcript_support_level "1"; mgi_id "MGI:1927354"; tag "basic"; tag "Ensembl_canonical"; tag "GENCODE_Primary"; tag "appris_principal_1"; tag "CCDS"; ccdsid "CCDS24451.1"; havana_gene "OTTMUSG00000005196.1"; havana_transcript "OTTMUST00000011613.1";
chr11	HAVANA	exon	17213609	17213675	0	+	.	gene_id "ENSMUSG00000000581.9"; transcript_id "ENSMUST00000156784.2"; gene_type "protein_coding"; gene_name "C1d"; transcript_type "protein_coding"; transcript_name "C1d-205"; exon_number 3; exon_id "ENSMUSE00001257380.2"; level 2; protein_id "ENSMUSP00000121134.2"; transcript_support_level "2"; mgi_id "MGI:1927354"; tag "alternative_5_UTR"; tag "mRNA_end_NF"; tag "cds_end_NF"; havana_gene "OTTMUSG00000005196.1"; havana_transcript "OTTMUST00000011614.1";
chr11	HAVANA	CDS	17213609	17213675	0	+	0	gene_id "ENSMUSG00000000581.9"; transcript_id "ENSMUST00000156784.2"; gene_type "protein_coding"; gene_name "C1d"; transcript_type "protein_coding"; transcript_name "C1d-205"; exon_number 3; exon_id "ENSMUSE00001257380.2"; level 2; protein_id "ENSMUSP00000121134.2"; transcript_support_level "2"; mgi_id "MGI:1927354"; tag "alternative_5_UTR"; tag "mRNA_end_NF"; tag "cds_end_NF"; havana_gene "OTTMUSG00000005196.1"; havana_transcript "OTTMUST00000011614.1";
chr11	HAVANA	exon	17213621	17214006	0	+	.	gene_id "ENSMUSG00000000581.9"; transcript_id "ENSMUST00000130330.2"; gene_type "protein_coding"; gene_name "C1d"; transcript_type "protein_coding_CDS_not_defined"; transcript_name "C1d-202"; exon_number 1; exon_id "ENSMUSE00000829886.2"; level 2; transcript_support_level "2"; mgi_id "MGI:1927354"; havana_gene "OTTMUSG00000005196.1"; havana_transcript "OTTMUST00000011617.1";
chr11	HAVANA	transcript	17213621	17216560	0	+	.	gene_id "ENSMUSG00000000581.9"; transcript_id "ENSMUST00000130330.2"; gene_type "protein_coding"; gene_name "C1d"; transcript_type "protein_coding_CDS_not_defined"; transcript_name "C1d-202"; level 2; transcript_support_level "2"; mgi_id "MGI:1927354"; havana_gene "OTTMUSG00000005196.1"; havana_transcript "OTTMUST00000011617.1";
chr11	HAVANA	exon	17213951	17214006	0	+	.	gene_id "ENSMUSG00000000581.9"; transcript_id "ENSMUST00000000594.9"; gene_type "protein_coding"; gene_name "C1d"; transcript_type "protein_coding"; transcript_name "C1d-201"; exon_number 4; exon_id "ENSMUSE00000100766.2"; level 2; protein_id "ENSMUSP00000000594.3"; transcript_support_level "1"; mgi_id "MGI:1927354"; tag "basic"; tag "Ensembl_canonical"; tag "GENCODE_Primary"; tag "appris_principal_1"; tag "CCDS"; ccdsid "CCDS24451.1"; havana_gene "OTTMUSG00000005196.1"; havana_transcript "OTTMUST00000011613.1";
chr11	HAVANA	CDS	17213951	17214006	0	+	2	gene_id "ENSMUSG00000000581.9"; transcript_id "ENSMUST00000000594.9"; gene_type "protein_coding"; gene_name "C1d"; transcript_type "protein_coding"; transcript_name "C1d-201"; exon_number 4; exon_id "ENSMUSE00000100766.2"; level 2; protein_id "ENSMUSP00000000594.3"; transcript_support_level "1"; mgi_id "MGI:1927354"; tag "basic"; tag "Ensembl_canonical"; tag "GENCODE_Primary"; tag "appris_principal_1"; tag "CCDS"; ccdsid "CCDS24451.1"; havana_gene "OTTMUSG00000005196.1"; havana_transcript "OTTMUST00000011613.1";
chr11	HAVANA	exon	17213951	17214006	0	+	.	gene_id "ENSMUSG00000000581.9"; transcript_id "ENSMUST00000156784.2"; gene_type "protein_coding"; gene_name "C1d"; transcript_type "protein_coding"; transcript_name "C1d-205"; exon_number 4; exon_id "ENSMUSE00000100766.2"; level 2; protein_id "ENSMUSP00000121134.2"; transcript_support_level "2"; mgi_id "MGI:1927354"; tag "alternative_5_UTR"; tag "mRNA_end_NF"; tag "cds_end_NF"; havana_gene "OTTMUSG00000005196.1"; havana_transcript "OTTMUST00000011614.1";
chr11	HAVANA	CDS	17213951	17214006	0	+	2	gene_id "ENSMUSG00000000581.9"; transcript_id "ENSMUST00000156784.2"; gene_type "protein_coding"; gene_name "C1d"; transcript_type "protein_coding"; transcript_name "C1d-205"; exon_number 4; exon_id "ENSMUSE00000100766.2"; level 2; protein_id "ENSMUSP00000121134.2"; transcript_support_level "2"; mgi_id "MGI:1927354"; tag "alternative_5_UTR"; tag "mRNA_end_NF"; tag "cds_end_NF"; havana_gene "OTTMUSG00000005196.1"; havana_transcript "OTTMUST00000011614.1";
chr11	HAVANA	exon	17213951	17214294	0	+	.	gene_id "ENSMUSG00000000581.9"; transcript_id "ENSMUST00000135568.2"; gene_type "protein_coding"; gene_name "C1d"; transcript_type "protein_coding_CDS_not_defined"; transcript_name "C1d-204"; exon_number 4; exon_id "ENSMUSE00000793571.2"; level 2; transcript_support_level "2"; mgi_id "MGI:1927354"; havana_gene "OTTMUSG00000005196.1"; havana_transcript "OTTMUST00000011616.1";
chr11	HAVANA	exon	17216531	17216560	0	+	.	gene_id "ENSMUSG00000000581.9"; transcript_id "ENSMUST00000130330.2"; gene_type "protein_coding"; gene_name "C1d"; transcript_type "protein_coding_CDS_not_defined"; transcript_name "C1d-202"; exon_number 2; exon_id "ENSMUSE00000738517.2"; level 2; transcript_support_level "2"; mgi_id "MGI:1927354"; havana_gene "OTTMUSG00000005196.1"; havana_transcript "OTTMUST00000011617.1";
chr11	HAVANA	exon	17216531	17216624	0	+	.	gene_id "ENSMUSG00000000581.9"; transcript_id "ENSMUST00000156784.2"; gene_type "protein_coding"; gene_name "C1d"; transcript_type "protein_coding"; transcript_name "C1d-205"; exon_number 5; exon_id "ENSMUSE00000743478.2"; level 2; protein_id "ENSMUSP00000121134.2"; transcript_support_level "2"; mgi_id "MGI:1927354"; tag "alternative_5_UTR"; tag "mRNA_end_NF"; tag "cds_end_NF"; havana_gene "OTTMUSG00000005196.1"; havana_transcript "OTTMUST00000011614.1";
chr11	HAVANA	CDS	17216531	17216624	0	+	0	gene_id "ENSMUSG00000000581.9"; transcript_id "ENSMUST00000156784.2"; gene_type "protein_coding"; gene_name "C1d"; transcript_type "protein_coding"; transcript_name "C1d-205"; exon_number 5; exon_id "ENSMUSE00000743478.2"; level 2; protein_id "ENSMUSP00000121134.2"; transcript_support_level "2"; mgi_id "MGI:1927354"; tag "alternative_5_UTR"; tag "mRNA_end_NF"; tag "cds_end_NF"; havana_gene "OTTMUSG00000005196.1"; havana_transcript "OTTMUST00000011614.1";
chr11	HAVANA	CDS	17216531	17216692	0	+	0	gene_id "ENSMUSG00000000581.9"; transcript_id "ENSMUST00000000594.9"; gene_type "protein_coding"; gene_name "C1d"; transcript_type "protein_coding"; transcript_name "C1d-201"; exon_number 5; exon_id "ENSMUSE00000100770.3"; level 2; protein_id "ENSMUSP00000000594.3"; transcript_support_level "1"; mgi_id "MGI:1927354"; tag "basic"; tag "Ensembl_canonical"; tag "GENCODE_Primary"; tag "appris_principal_1"; tag "CCDS"; ccdsid "CCDS24451.1"; havana_gene "OTTMUSG00000005196.1"; havana_transcript "OTTMUST00000011613.1";
chr11	HAVANA	exon	17216531	17219176	0	+	.	gene_id "ENSMUSG00000000581.9"; transcript_id "ENSMUST00000000594.9"; gene_type "protein_coding"; gene_name "C1d"; transcript_type "protein_coding"; transcript_name "C1d-201"; exon_number 5; exon_id "ENSMUSE00000100770.3"; level 2; protein_id "ENSMUSP00000000594.3"; transcript_support_level "1"; mgi_id "MGI:1927354"; tag "basic"; tag "Ensembl_canonical"; tag "GENCODE_Primary"; tag "appris_principal_1"; tag "CCDS"; ccdsid "CCDS24451.1"; havana_gene "OTTMUSG00000005196.1"; havana_transcript "OTTMUST00000011613.1";
chr11	HAVANA	stop_codon	17216693	17216695	0	+	0	gene_id "ENSMUSG00000000581.9"; transcript_id "ENSMUST00000000594.9"; gene_type "protein_coding"; gene_name "C1d"; transcript_type "protein_coding"; transcript_name "C1d-201"; exon_number 5; exon_id "ENSMUSE00000100770.3"; level 2; protein_id "ENSMUSP00000000594.3"; transcript_support_level "1"; mgi_id "MGI:1927354"; tag "basic"; tag "Ensembl_canonical"; tag "GENCODE_Primary"; tag "appris_principal_1"; tag "CCDS"; ccdsid "CCDS24451.1"; havana_gene "OTTMUSG00000005196.1"; havana_transcript "OTTMUST00000011613.1";
chr11	HAVANA	UTR	17216693	17219176	0	+	.	gene_id "ENSMUSG00000000581.9"; transcript_id "ENSMUST00000000594.9"; gene_type "protein_coding"; gene_name "C1d"; transcript_type "protein_coding"; transcript_name "C1d-201"; exon_number 5; exon_id "ENSMUSE00000100770.3"; level 2; protein_id "ENSMUSP00000000594.3"; transcript_support_level "1"; mgi_id "MGI:1927354"; tag "basic"; tag "Ensembl_canonical"; tag "GENCODE_Primary"; tag "appris_principal_1"; tag "CCDS"; ccdsid "CCDS24451.1"; havana_gene "OTTMUSG00000005196.1"; havana_transcript "OTTMUST00000011613.1";
chr11	sragcm37_es	exon	17223252	17223345	0.400437173686218	+	.	gene_id "ENSMUSG00000126058.1"; transcript_id "ENSMUSG00000126058.1_tx_3"; exon_id "chr11_17223252_17223345_+"; exonnum "1"; txlen "703";
chr11	sragcm37_es	exon	17251267	17251464	0.00228365963538198	+	.	gene_id "ENSMUSG00000126058.1"; transcript_id "ENSMUSG00000126058.1_tx_8"; exon_id "chr11_17251267_17251464_+"; exonnum "1"; txlen "1075";
chr11	sragcm37_mid	exon	17252445	17252505	0.127488732797862	+	.	gene_id "ENSMUSG00000126058.1"; transcript_id "ENSMUSG00000126058.1_tx_6"; exon_id "chr11_17252445_17252505_+"; exonnum "1"; txlen "670";
chr11	sragcm37_mid	exon	17252445	17252505	0.111328659893851	+	.	gene_id "ENSMUSG00000126058.1"; transcript_id "ENSMUSG00000126058.1_tx_7"; exon_id "chr11_17252445_17252505_+"; exonnum "1"; txlen "723";
chr11	sragcm37_mid	exon	17252445	17252593	0.163904564289185	+	.	gene_id "ENSMUSG00000126058.1"; transcript_id "ENSMUSG00000126058.1_tx_4"; exon_id "chr11_17252445_17252593_+"; exonnum "1"; txlen "758";
chr11	sragcm37_mid	exon	17252445	17252593	0.155972381350101	+	.	gene_id "ENSMUSG00000126058.1"; transcript_id "ENSMUSG00000126058.1_tx_5"; exon_id "chr11_17252445_17252593_+"; exonnum "1"; txlen "811";
chr11	sragcm37_mid	exon	17252445	17252593	0.00228365963538198	+	.	gene_id "ENSMUSG00000126058.1"; transcript_id "ENSMUSG00000126058.1_tx_8"; exon_id "chr11_17252445_17252593_+"; exonnum "2"; txlen "1075";
chr11	sragcm37_mid	exon	17254162	17254280	0.00228365963538198	+	.	gene_id "ENSMUSG00000126058.1"; transcript_id "ENSMUSG00000126058.1_tx_8"; exon_id "chr11_17254162_17254280_+"; exonnum "3"; txlen "1075";
chr11	sragcm37_mid	exon	17260449	17260652	0.400437173686218	+	.	gene_id "ENSMUSG00000126058.1"; transcript_id "ENSMUSG00000126058.1_tx_3"; exon_id "chr11_17260449_17260652_+"; exonnum "2"; txlen "703";
chr11	sragcm37_mid	exon	17260449	17260652	0.163904564289185	+	.	gene_id "ENSMUSG00000126058.1"; transcript_id "ENSMUSG00000126058.1_tx_4"; exon_id "chr11_17260449_17260652_+"; exonnum "2"; txlen "758";
chr11	sragcm37_mid	exon	17260449	17260652	0.155972381350101	+	.	gene_id "ENSMUSG00000126058.1"; transcript_id "ENSMUSG00000126058.1_tx_5"; exon_id "chr11_17260449_17260652_+"; exonnum "2"; txlen "811";
chr11	sragcm37_mid	exon	17260449	17260652	0.127488732797862	+	.	gene_id "ENSMUSG00000126058.1"; transcript_id "ENSMUSG00000126058.1_tx_6"; exon_id "chr11_17260449_17260652_+"; exonnum "2"; txlen "670";
chr11	sragcm37_mid	exon	17260449	17260652	0.111328659893851	+	.	gene_id "ENSMUSG00000126058.1"; transcript_id "ENSMUSG00000126058.1_tx_7"; exon_id "chr11_17260449_17260652_+"; exonnum "2"; txlen "723";
chr11	sragcm37_mid	exon	17260449	17260652	0.00228365963538198	+	.	gene_id "ENSMUSG00000126058.1"; transcript_id "ENSMUSG00000126058.1_tx_8"; exon_id "chr11_17260449_17260652_+"; exonnum "4"; txlen "1075";
chr11	sragcm37_ss	exon	17273207	17273664	0.155972381350101	+	.	gene_id "ENSMUSG00000126058.1"; transcript_id "ENSMUSG00000126058.1_tx_5"; exon_id "chr11_17273207_17273664_+"; exonnum "3"; txlen "811";
chr11	sragcm37_ss	exon	17273207	17273664	0.111328659893851	+	.	gene_id "ENSMUSG00000126058.1"; transcript_id "ENSMUSG00000126058.1_tx_7"; exon_id "chr11_17273207_17273664_+"; exonnum "3"; txlen "723";
chr11	HAVANA	exon	17274984	17275193	0	+	.	gene_id "ENSMUSG00000126058.1"; transcript_id "ENSMUST00000274165.1"; gene_type "lncRNA"; gene_name "ENSMUSG00000126058"; transcript_type "lncRNA"; transcript_name "ENSMUST00000274165"; exon_number 1; exon_id "ENSMUSE00001543348.1"; level 2; tag "basic"; tag "Ensembl_canonical"; tag "GENCODE_Primary"; tag "TAGENE";
chr11	ENSEMBL_gcm37	exon	17274984	17275193	6.03631417808295	+	.	gene_id "ENSMUSG00000126058.1"; transcript_id "ENSMUSG00000126058.1_tx_1"; exon_id "chr11_17274984_17275193_+"; exonnum "1"; txlen "615";
chr11	HAVANA	gene	17274984	17291640	0	+	.	gene_id "ENSMUSG00000126058.1"; gene_type "lncRNA"; gene_name "ENSMUSG00000126058"; level 2;
chr11	HAVANA	transcript	17274984	17291640	0	+	.	gene_id "ENSMUSG00000126058.1"; transcript_id "ENSMUST00000274165.1"; gene_type "lncRNA"; gene_name "ENSMUSG00000126058"; transcript_type "lncRNA"; transcript_name "ENSMUST00000274165"; level 2; tag "basic"; tag "Ensembl_canonical"; tag "GENCODE_Primary"; tag "TAGENE";
chr11	sragcm37_mid	exon	17290935	17291122	6.03631417808295	+	.	gene_id "ENSMUSG00000126058.1"; transcript_id "ENSMUSG00000126058.1_tx_1"; exon_id "chr11_17290935_17291122_+"; exonnum "2"; txlen "615";
chr11	sragcm37_mid	exon	17290935	17291122	0.400437173686218	+	.	gene_id "ENSMUSG00000126058.1"; transcript_id "ENSMUSG00000126058.1_tx_3"; exon_id "chr11_17290935_17291122_+"; exonnum "3"; txlen "703";
chr11	sragcm37_mid	exon	17290935	17291122	0.163904564289185	+	.	gene_id "ENSMUSG00000126058.1"; transcript_id "ENSMUSG00000126058.1_tx_4"; exon_id "chr11_17290935_17291122_+"; exonnum "3"; txlen "758";
chr11	sragcm37_mid	exon	17290935	17291122	0.127488732797862	+	.	gene_id "ENSMUSG00000126058.1"; transcript_id "ENSMUSG00000126058.1_tx_6"; exon_id "chr11_17290935_17291122_+"; exonnum "3"; txlen "670";
chr11	sragcm37_mid	exon	17290935	17291122	0.00228365963538198	+	.	gene_id "ENSMUSG00000126058.1"; transcript_id "ENSMUSG00000126058.1_tx_8"; exon_id "chr11_17290935_17291122_+"; exonnum "5"; txlen "1075";
chr11	HAVANA	exon	17290935	17291640	0	+	.	gene_id "ENSMUSG00000126058.1"; transcript_id "ENSMUST00000274165.1"; gene_type "lncRNA"; gene_name "ENSMUSG00000126058"; transcript_type "lncRNA"; transcript_name "ENSMUST00000274165"; exon_number 2; exon_id "ENSMUSE00001543347.1"; level 2; tag "basic"; tag "Ensembl_canonical"; tag "GENCODE_Primary"; tag "TAGENE";
chr11	sragcm37_mid	exon	17296791	17297007	6.03631417808295	+	.	gene_id "ENSMUSG00000126058.1"; transcript_id "ENSMUSG00000126058.1_tx_1"; exon_id "chr11_17296791_17297007_+"; exonnum "3"; txlen "615";
chr11	sragcm37_mid	exon	17296791	17297007	0.400437173686218	+	.	gene_id "ENSMUSG00000126058.1"; transcript_id "ENSMUSG00000126058.1_tx_3"; exon_id "chr11_17296791_17297007_+"; exonnum "4"; txlen "703";
chr11	sragcm37_mid	exon	17296791	17297007	0.163904564289185	+	.	gene_id "ENSMUSG00000126058.1"; transcript_id "ENSMUSG00000126058.1_tx_4"; exon_id "chr11_17296791_17297007_+"; exonnum "4"; txlen "758";
chr11	sragcm37_mid	exon	17296791	17297007	0.127488732797862	+	.	gene_id "ENSMUSG00000126058.1"; transcript_id "ENSMUSG00000126058.1_tx_6"; exon_id "chr11_17296791_17297007_+"; exonnum "4"; txlen "670";
chr11	sragcm37_mid	exon	17296791	17297007	0.00228365963538198	+	.	gene_id "ENSMUSG00000126058.1"; transcript_id "ENSMUSG00000126058.1_tx_8"; exon_id "chr11_17296791_17297007_+"; exonnum "6"; txlen "1075";
chr11	sragcm37_mid	exon	17299306	17299390	0.868963579881657	+	.	gene_id "ENSMUSG00000142405.1"; transcript_id "ENSMUSG00000142405.1_tx_1"; exon_id "chr11_17299306_17299390_+"; exonnum "1"; txlen "1030";
chr11	sragcm37_mid	exon	17299306	17299390	0.571305457974664	+	.	gene_id "ENSMUSG00000142405.1"; transcript_id "ENSMUSG00000142405.1_tx_2"; exon_id "chr11_17299306_17299390_+"; exonnum "1"; txlen "872";
chr11	sragcm37_mid	exon	17299306	17299390	0.156558555933716	+	.	gene_id "ENSMUSG00000142405.1"; transcript_id "ENSMUSG00000142405.1_tx_3"; exon_id "chr11_17299306_17299390_+"; exonnum "1"; txlen "822";
chr11	sragcm37_mid	exon	17299306	17299390	0.00152274368135175	+	.	gene_id "ENSMUSG00000142405.1"; transcript_id "ENSMUSG00000142405.1_tx_4"; exon_id "chr11_17299306_17299390_+"; exonnum "1"; txlen "1234";
chr11	sragcm37_mid	exon	17299606	17299813	0.868963579881657	+	.	gene_id "ENSMUSG00000142405.1"; transcript_id "ENSMUSG00000142405.1_tx_1"; exon_id "chr11_17299606_17299813_+"; exonnum "2"; txlen "1030";
chr11	sragcm37_mid	exon	17299606	17299813	0.571305457974664	+	.	gene_id "ENSMUSG00000142405.1"; transcript_id "ENSMUSG00000142405.1_tx_2"; exon_id "chr11_17299606_17299813_+"; exonnum "2"; txlen "872";
chr11	sragcm37_mid	exon	17299606	17299813	0.00152274368135175	+	.	gene_id "ENSMUSG00000142405.1"; transcript_id "ENSMUSG00000142405.1_tx_4"; exon_id "chr11_17299606_17299813_+"; exonnum "2"; txlen "1234";
chr11	sragcm37_mid	exon	17302319	17302476	0.868963579881657	+	.	gene_id "ENSMUSG00000142405.1"; transcript_id "ENSMUSG00000142405.1_tx_1"; exon_id "chr11_17302319_17302476_+"; exonnum "3"; txlen "1030";
chr11	sragcm37_mid	exon	17302319	17302476	0.156558555933716	+	.	gene_id "ENSMUSG00000142405.1"; transcript_id "ENSMUSG00000142405.1_tx_3"; exon_id "chr11_17302319_17302476_+"; exonnum "2"; txlen "822";
chr11	sragcm37_mid	exon	17302319	17302476	0.00152274368135175	+	.	gene_id "ENSMUSG00000142405.1"; transcript_id "ENSMUSG00000142405.1_tx_4"; exon_id "chr11_17302319_17302476_+"; exonnum "3"; txlen "1234";
chr11	HAVANA	exon	17302340	17302476	0	+	.	gene_id "ENSMUSG00000142405.1"; transcript_id "ENSMUST00000370756.1"; gene_type "lncRNA"; gene_name "ENSMUSG00000142405"; transcript_type "lncRNA"; transcript_name "ENSMUST00000370756"; exon_number 1; exon_id "ENSMUSE00001729538.1"; level 2; tag "basic"; tag "Ensembl_canonical"; tag "GENCODE_Primary"; tag "TAGENE";
chr11	HAVANA	gene	17302340	17305247	0	+	.	gene_id "ENSMUSG00000142405.1"; gene_type "lncRNA"; gene_name "ENSMUSG00000142405"; level 2;
chr11	HAVANA	transcript	17302340	17305247	0	+	.	gene_id "ENSMUSG00000142405.1"; transcript_id "ENSMUST00000370756.1"; gene_type "lncRNA"; gene_name "ENSMUSG00000142405"; transcript_type "lncRNA"; transcript_name "ENSMUST00000370756"; level 2; tag "basic"; tag "Ensembl_canonical"; tag "GENCODE_Primary"; tag "TAGENE";
chr11	sragcm37_mid	exon	17303747	17303950	0.00152274368135175	+	.	gene_id "ENSMUSG00000142405.1"; transcript_id "ENSMUSG00000142405.1_tx_4"; exon_id "chr11_17303747_17303950_+"; exonnum "4"; txlen "1234";
chr11	HAVANA	exon	17304669	17305247	0	+	.	gene_id "ENSMUSG00000142405.1"; transcript_id "ENSMUST00000370756.1"; gene_type "lncRNA"; gene_name "ENSMUSG00000142405"; transcript_type "lncRNA"; transcript_name "ENSMUST00000370756"; exon_number 2; exon_id "ENSMUSE00001729537.1"; level 2; tag "basic"; tag "Ensembl_canonical"; tag "GENCODE_Primary"; tag "TAGENE";
chr11	ENSEMBL_gcm37	exon	17304669	17305247	0.868963579881657	+	.	gene_id "ENSMUSG00000142405.1"; transcript_id "ENSMUSG00000142405.1_tx_1"; exon_id "chr11_17304669_17305247_+"; exonnum "4"; txlen "1030";
chr11	ENSEMBL_gcm37	exon	17304669	17305247	0.571305457974664	+	.	gene_id "ENSMUSG00000142405.1"; transcript_id "ENSMUSG00000142405.1_tx_2"; exon_id "chr11_17304669_17305247_+"; exonnum "3"; txlen "872";
chr11	ENSEMBL_gcm37	exon	17304669	17305247	0.156558555933716	+	.	gene_id "ENSMUSG00000142405.1"; transcript_id "ENSMUSG00000142405.1_tx_3"; exon_id "chr11_17304669_17305247_+"; exonnum "3"; txlen "822";
chr11	ENSEMBL_gcm37	exon	17304669	17305247	0.00152274368135175	+	.	gene_id "ENSMUSG00000142405.1"; transcript_id "ENSMUSG00000142405.1_tx_4"; exon_id "chr11_17304669_17305247_+"; exonnum "5"; txlen "1234";
chr11	ENSEMBL	gene	17498286	17498609	0	+	.	gene_id "ENSMUSG00002075230.1"; gene_type "misc_RNA"; gene_name "Gm56399"; level 3; mgi_id "MGI:6849256";
chr11	ENSEMBL	transcript	17498286	17498609	0	+	.	gene_id "ENSMUSG00002075230.1"; transcript_id "ENSMUST00020182060.1"; gene_type "misc_RNA"; gene_name "Gm56399"; transcript_type "misc_RNA"; transcript_name "Gm56399-201"; level 3; mgi_id "MGI:6849256"; tag "basic"; tag "Ensembl_canonical"; tag "GENCODE_Primary";
chr11	ENSEMBL	exon	17498286	17498609	0	+	.	gene_id "ENSMUSG00002075230.1"; transcript_id "ENSMUST00020182060.1"; gene_type "misc_RNA"; gene_name "Gm56399"; transcript_type "misc_RNA"; transcript_name "Gm56399-201"; exon_number 1; exon_id "ENSMUSE00011468601.1"; level 3; mgi_id "MGI:6849256"; tag "basic"; tag "Ensembl_canonical"; tag "GENCODE_Primary";
chr11	sragcm37_es	exon	17552049	17552311	0.00646070476424405	+	.	gene_id "sragcm37_gene_8003"; transcript_id "sragcm37_gene_8003_tx_15"; exon_id "chr11_17552049_17552311_+"; exonnum "1"; txlen "940";
chr11	sragcm37_es	exon	17552049	17552311	0.0570466670559699	+	.	gene_id "sragcm37_gene_8003"; transcript_id "sragcm37_gene_8003_tx_2"; exon_id "chr11_17552049_17552311_+"; exonnum "1"; txlen "931";
chr11	sragcm37_es	exon	17552049	17552311	0.0538433472802001	+	.	gene_id "sragcm37_gene_8003"; transcript_id "sragcm37_gene_8003_tx_3"; exon_id "chr11_17552049_17552311_+"; exonnum "1"; txlen "779";
chr11	sragcm37_es	exon	17552049	17552311	0.0190848431340613	+	.	gene_id "sragcm37_gene_8003"; transcript_id "sragcm37_gene_8003_tx_7"; exon_id "chr11_17552049_17552311_+"; exonnum "1"; txlen "790";
chr11	sragcm37_es	exon	17552049	17552311	0.0156902829988784	+	.	gene_id "sragcm37_gene_8003"; transcript_id "sragcm37_gene_8003_tx_9"; exon_id "chr11_17552049_17552311_+"; exonnum "1"; txlen "788";
chr11	sragcm37_mid	exon	17552481	17552676	0.00646070476424405	+	.	gene_id "sragcm37_gene_8003"; transcript_id "sragcm37_gene_8003_tx_15"; exon_id "chr11_17552481_17552676_+"; exonnum "2"; txlen "940";
chr11	sragcm37_mid	exon	17552481	17552676	0.0570466670559699	+	.	gene_id "sragcm37_gene_8003"; transcript_id "sragcm37_gene_8003_tx_2"; exon_id "chr11_17552481_17552676_+"; exonnum "2"; txlen "931";
chr11	sragcm37_mid	exon	17552481	17552676	0.0538433472802001	+	.	gene_id "sragcm37_gene_8003"; transcript_id "sragcm37_gene_8003_tx_3"; exon_id "chr11_17552481_17552676_+"; exonnum "2"; txlen "779";
chr11	sragcm37_mid	exon	17552481	17552676	0.0190848431340613	+	.	gene_id "sragcm37_gene_8003"; transcript_id "sragcm37_gene_8003_tx_7"; exon_id "chr11_17552481_17552676_+"; exonnum "2"; txlen "790";
chr11	sragcm37_mid	exon	17552481	17552676	0.0156902829988784	+	.	gene_id "sragcm37_gene_8003"; transcript_id "sragcm37_gene_8003_tx_9"; exon_id "chr11_17552481_17552676_+"; exonnum "2"; txlen "788";
chr11	sragcm37_mid	exon	17556555	17556706	0.00646070476424405	+	.	gene_id "sragcm37_gene_8003"; transcript_id "sragcm37_gene_8003_tx_15"; exon_id "chr11_17556555_17556706_+"; exonnum "3"; txlen "940";
chr11	sragcm37_mid	exon	17556555	17556706	0.0570466670559699	+	.	gene_id "sragcm37_gene_8003"; transcript_id "sragcm37_gene_8003_tx_2"; exon_id "chr11_17556555_17556706_+"; exonnum "3"; txlen "931";
chr11	sragcm37_mid	exon	17556555	17556706	0.0190848431340613	+	.	gene_id "sragcm37_gene_8003"; transcript_id "sragcm37_gene_8003_tx_7"; exon_id "chr11_17556555_17556706_+"; exonnum "3"; txlen "790";
chr11	sragcm37_mid	exon	17576887	17577027	0.0570466670559699	+	.	gene_id "sragcm37_gene_8003"; transcript_id "sragcm37_gene_8003_tx_2"; exon_id "chr11_17576887_17577027_+"; exonnum "4"; txlen "931";
chr11	sragcm37_mid	exon	17576887	17577027	0.0538433472802001	+	.	gene_id "sragcm37_gene_8003"; transcript_id "sragcm37_gene_8003_tx_3"; exon_id "chr11_17576887_17577027_+"; exonnum "3"; txlen "779";
chr11	sragcm37_mid	exon	17578907	17579008	0.0570466670559699	+	.	gene_id "sragcm37_gene_8003"; transcript_id "sragcm37_gene_8003_tx_2"; exon_id "chr11_17578907_17579008_+"; exonnum "5"; txlen "931";
chr11	sragcm37_mid	exon	17578907	17579008	0.0538433472802001	+	.	gene_id "sragcm37_gene_8003"; transcript_id "sragcm37_gene_8003_tx_3"; exon_id "chr11_17578907_17579008_+"; exonnum "4"; txlen "779";
chr11	sragcm37_mid	exon	17578907	17579008	0.0190848431340613	+	.	gene_id "sragcm37_gene_8003"; transcript_id "sragcm37_gene_8003_tx_7"; exon_id "chr11_17578907_17579008_+"; exonnum "4"; txlen "790";
chr11	sragcm37_ss	exon	17579087	17579163	0.0570466670559699	+	.	gene_id "sragcm37_gene_8003"; transcript_id "sragcm37_gene_8003_tx_2"; exon_id "chr11_17579087_17579163_+"; exonnum "6"; txlen "931";
chr11	sragcm37_ss	exon	17579087	17579163	0.0538433472802001	+	.	gene_id "sragcm37_gene_8003"; transcript_id "sragcm37_gene_8003_tx_3"; exon_id "chr11_17579087_17579163_+"; exonnum "5"; txlen "779";
chr11	sragcm37_ss	exon	17579087	17579163	0.0190848431340613	+	.	gene_id "sragcm37_gene_8003"; transcript_id "sragcm37_gene_8003_tx_7"; exon_id "chr11_17579087_17579163_+"; exonnum "5"; txlen "790";
chr11	sragcm37_es	exon	17613859	17613902	0.0102646142677875	+	.	gene_id "sragcm37_gene_8003"; transcript_id "sragcm37_gene_8003_tx_10"; exon_id "chr11_17613859_17613902_+"; exonnum "1"; txlen "548";
chr11	sragcm37_es	exon	17663049	17663107	0.00756673245021174	+	.	gene_id "sragcm37_gene_8003"; transcript_id "sragcm37_gene_8003_tx_13"; exon_id "chr11_17663049_17663107_+"; exonnum "1"; txlen "503";
chr11	sragcm37_mid	exon	17664664	17664811	0.00756673245021174	+	.	gene_id "sragcm37_gene_8003"; transcript_id "sragcm37_gene_8003_tx_13"; exon_id "chr11_17664664_17664811_+"; exonnum "2"; txlen "503";
chr11	sragcm37_mid	exon	17676306	17676465	0.00756673245021174	+	.	gene_id "sragcm37_gene_8003"; transcript_id "sragcm37_gene_8003_tx_13"; exon_id "chr11_17676306_17676465_+"; exonnum "3"; txlen "503";
chr11	sragcm37_mid	exon	17676306	17676465	0.0175444733465925	+	.	gene_id "sragcm37_gene_8003"; transcript_id "sragcm37_gene_8003_tx_8"; exon_id "chr11_17676306_17676465_+"; exonnum "1"; txlen "625";
chr11	sragcm37_mid	exon	17676808	17676943	0.00756673245021174	+	.	gene_id "sragcm37_gene_8003"; transcript_id "sragcm37_gene_8003_tx_13"; exon_id "chr11_17676808_17676943_+"; exonnum "4"; txlen "503";
chr11	sragcm37_mid	exon	17676808	17676943	0.0175444733465925	+	.	gene_id "sragcm37_gene_8003"; transcript_id "sragcm37_gene_8003_tx_8"; exon_id "chr11_17676808_17676943_+"; exonnum "2"; txlen "625";
chr11	sragcm37_ss	exon	17709857	17710185	0.00646070476424405	+	.	gene_id "sragcm37_gene_8003"; transcript_id "sragcm37_gene_8003_tx_15"; exon_id "chr11_17709857_17710185_+"; exonnum "4"; txlen "940";
chr11	sragcm37_ss	exon	17709857	17710185	0.0175444733465925	+	.	gene_id "sragcm37_gene_8003"; transcript_id "sragcm37_gene_8003_tx_8"; exon_id "chr11_17709857_17710185_+"; exonnum "3"; txlen "625";
chr11	sragcm37_ss	exon	17709857	17710185	0.0156902829988784	+	.	gene_id "sragcm37_gene_8003"; transcript_id "sragcm37_gene_8003_tx_9"; exon_id "chr11_17709857_17710185_+"; exonnum "3"; txlen "788";
chr11	sragcm37_mid	exon	17750258	17750323	0.0102646142677875	+	.	gene_id "sragcm37_gene_8003"; transcript_id "sragcm37_gene_8003_tx_10"; exon_id "chr11_17750258_17750323_+"; exonnum "2"; txlen "548";
chr11	sragcm37_es	exon	17759143	17759232	0.00763153664378763	+	.	gene_id "sragcm37_gene_8003"; transcript_id "sragcm37_gene_8003_tx_12"; exon_id "chr11_17759143_17759232_+"; exonnum "1"; txlen "528";
chr11	sragcm37_mid	exon	17766176	17766252	0.0102646142677875	+	.	gene_id "sragcm37_gene_8003"; transcript_id "sragcm37_gene_8003_tx_10"; exon_id "chr11_17766176_17766252_+"; exonnum "3"; txlen "548";
chr11	sragcm37_mid	exon	17766176	17766252	0.00763153664378763	+	.	gene_id "sragcm37_gene_8003"; transcript_id "sragcm37_gene_8003_tx_12"; exon_id "chr11_17766176_17766252_+"; exonnum "2"; txlen "528";
chr11	sragcm37_ss	exon	17772676	17773036	0.0102646142677875	+	.	gene_id "sragcm37_gene_8003"; transcript_id "sragcm37_gene_8003_tx_10"; exon_id "chr11_17772676_17773036_+"; exonnum "4"; txlen "548";
chr11	sragcm37_ss	exon	17772676	17773036	0.00763153664378763	+	.	gene_id "sragcm37_gene_8003"; transcript_id "sragcm37_gene_8003_tx_12"; exon_id "chr11_17772676_17773036_+"; exonnum "3"; txlen "528";
chr11	HAVANA	exon	17903611	17904085	0	+	.	gene_id "ENSMUSG00000086468.4"; transcript_id "ENSMUST00000148496.4"; gene_type "lncRNA"; gene_name "Etaa1os"; transcript_type "lncRNA"; transcript_name "Etaa1os-202"; exon_number 1; exon_id "ENSMUSE00001678021.1"; level 2; transcript_support_level "1"; mgi_id "MGI:1920221"; tag "basic"; tag "TAGENE"; havana_gene "OTTMUSG00000005200.1"; havana_transcript "OTTMUST00000011621.1";
chr11	HAVANA	transcript	17903611	17909335	0	+	.	gene_id "ENSMUSG00000086468.4"; transcript_id "ENSMUST00000148496.4"; gene_type "lncRNA"; gene_name "Etaa1os"; transcript_type "lncRNA"; transcript_name "Etaa1os-202"; level 2; transcript_support_level "1"; mgi_id "MGI:1920221"; tag "basic"; tag "TAGENE"; havana_gene "OTTMUSG00000005200.1"; havana_transcript "OTTMUST00000011621.1";
chr11	HAVANA	gene	17903611	17955267	0	+	.	gene_id "ENSMUSG00000086468.4"; gene_type "lncRNA"; gene_name "Etaa1os"; level 2; mgi_id "MGI:1920221"; havana_gene "OTTMUSG00000005200.1";
chr11	HAVANA	exon	17903944	17904085	0	+	.	gene_id "ENSMUSG00000086468.4"; transcript_id "ENSMUST00000140161.4"; gene_type "lncRNA"; gene_name "Etaa1os"; transcript_type "lncRNA"; transcript_name "Etaa1os-201"; exon_number 1; exon_id "ENSMUSE00001677998.1"; level 2; transcript_support_level "1"; mgi_id "MGI:1920221"; tag "TAGENE"; havana_gene "OTTMUSG00000005200.1"; havana_transcript "OTTMUST00000027687.1";
chr11	HAVANA	transcript	17903944	17910149	0	+	.	gene_id "ENSMUSG00000086468.4"; transcript_id "ENSMUST00000140161.4"; gene_type "lncRNA"; gene_name "Etaa1os"; transcript_type "lncRNA"; transcript_name "Etaa1os-201"; level 2; transcript_support_level "1"; mgi_id "MGI:1920221"; tag "TAGENE"; havana_gene "OTTMUSG00000005200.1"; havana_transcript "OTTMUST00000027687.1";
chr11	HAVANA	exon	17903956	17904085	0	+	.	gene_id "ENSMUSG00000086468.4"; transcript_id "ENSMUST00000344159.1"; gene_type "lncRNA"; gene_name "Etaa1os"; transcript_type "lncRNA"; transcript_name "Etaa1os-212"; exon_number 1; exon_id "ENSMUSE00001677991.1"; level 2; mgi_id "MGI:1920221"; tag "basic"; tag "TAGENE"; havana_gene "OTTMUSG00000005200.1";
chr11	HAVANA	exon	17903956	17904085	0	+	.	gene_id "ENSMUSG00000086468.4"; transcript_id "ENSMUST00000245969.2"; gene_type "lncRNA"; gene_name "Etaa1os"; transcript_type "lncRNA"; transcript_name "Etaa1os-203"; exon_number 1; exon_id "ENSMUSE00001677991.1"; level 2; mgi_id "MGI:1920221"; tag "TAGENE"; havana_gene "OTTMUSG00000005200.1";
chr11	HAVANA	exon	17903956	17904085	0	+	.	gene_id "ENSMUSG00000086468.4"; transcript_id "ENSMUST00000344152.1"; gene_type "lncRNA"; gene_name "Etaa1os"; transcript_type "lncRNA"; transcript_name "Etaa1os-205"; exon_number 1; exon_id "ENSMUSE00001677991.1"; level 2; mgi_id "MGI:1920221"; tag "Ensembl_canonical"; tag "GENCODE_Primary"; tag "TAGENE"; havana_gene "OTTMUSG00000005200.1";
chr11	HAVANA	transcript	17903956	17909577	0	+	.	gene_id "ENSMUSG00000086468.4"; transcript_id "ENSMUST00000344159.1"; gene_type "lncRNA"; gene_name "Etaa1os"; transcript_type "lncRNA"; transcript_name "Etaa1os-212"; level 2; mgi_id "MGI:1920221"; tag "basic"; tag "TAGENE"; havana_gene "OTTMUSG00000005200.1";
chr11	HAVANA	transcript	17903956	17909582	0	+	.	gene_id "ENSMUSG00000086468.4"; transcript_id "ENSMUST00000245969.2"; gene_type "lncRNA"; gene_name "Etaa1os"; transcript_type "lncRNA"; transcript_name "Etaa1os-203"; level 2; mgi_id "MGI:1920221"; tag "TAGENE"; havana_gene "OTTMUSG00000005200.1";
chr11	HAVANA	transcript	17903956	17955267	0	+	.	gene_id "ENSMUSG00000086468.4"; transcript_id "ENSMUST00000344152.1"; gene_type "lncRNA"; gene_name "Etaa1os"; transcript_type "lncRNA"; transcript_name "Etaa1os-205"; level 2; mgi_id "MGI:1920221"; tag "Ensembl_canonical"; tag "GENCODE_Primary"; tag "TAGENE"; havana_gene "OTTMUSG00000005200.1";
chr11	HAVANA	transcript	17903962	17904116	0	+	.	gene_id "ENSMUSG00000086468.4"; transcript_id "ENSMUST00000344168.1"; gene_type "lncRNA"; gene_name "Etaa1os"; transcript_type "lncRNA"; transcript_name "Etaa1os-221"; level 2; mgi_id "MGI:1920221"; tag "TAGENE"; havana_gene "OTTMUSG00000005200.1";
chr11	HAVANA	exon	17903962	17904116	0	+	.	gene_id "ENSMUSG00000086468.4"; transcript_id "ENSMUST00000344168.1"; gene_type "lncRNA"; gene_name "Etaa1os"; transcript_type "lncRNA"; transcript_name "Etaa1os-221"; exon_number 1; exon_id "ENSMUSE00001677992.1"; level 2; mgi_id "MGI:1920221"; tag "TAGENE"; havana_gene "OTTMUSG00000005200.1";
chr11	HAVANA	exon	17903968	17904085	0	+	.	gene_id "ENSMUSG00000086468.4"; transcript_id "ENSMUST00000344160.1"; gene_type "lncRNA"; gene_name "Etaa1os"; transcript_type "lncRNA"; transcript_name "Etaa1os-213"; exon_number 1; exon_id "ENSMUSE00001677995.1"; level 2; mgi_id "MGI:1920221"; tag "basic"; tag "TAGENE"; havana_gene "OTTMUSG00000005200.1";
chr11	HAVANA	transcript	17903968	17909582	0	+	.	gene_id "ENSMUSG00000086468.4"; transcript_id "ENSMUST00000344160.1"; gene_type "lncRNA"; gene_name "Etaa1os"; transcript_type "lncRNA"; transcript_name "Etaa1os-213"; level 2; mgi_id "MGI:1920221"; tag "basic"; tag "TAGENE"; havana_gene "OTTMUSG00000005200.1";
chr11	HAVANA	exon	17903970	17904085	0	+	.	gene_id "ENSMUSG00000086468.4"; transcript_id "ENSMUST00000246065.2"; gene_type "lncRNA"; gene_name "Etaa1os"; transcript_type "lncRNA"; transcript_name "Etaa1os-204"; exon_number 1; exon_id "ENSMUSE00001678001.1"; level 2; mgi_id "MGI:1920221"; tag "TAGENE"; havana_gene "OTTMUSG00000005200.1";
chr11	HAVANA	transcript	17903970	17928976	0	+	.	gene_id "ENSMUSG00000086468.4"; transcript_id "ENSMUST00000246065.2"; gene_type "lncRNA"; gene_name "Etaa1os"; transcript_type "lncRNA"; transcript_name "Etaa1os-204"; level 2; mgi_id "MGI:1920221"; tag "TAGENE"; havana_gene "OTTMUSG00000005200.1";
chr11	HAVANA	exon	17903974	17904085	0	+	.	gene_id "ENSMUSG00000086468.4"; transcript_id "ENSMUST00000344167.1"; gene_type "lncRNA"; gene_name "Etaa1os"; transcript_type "lncRNA"; transcript_name "Etaa1os-220"; exon_number 1; exon_id "ENSMUSE00001678009.1"; level 2; mgi_id "MGI:1920221"; tag "TAGENE"; havana_gene "OTTMUSG00000005200.1";
chr11	HAVANA	exon	17903974	17904085	0	+	.	gene_id "ENSMUSG00000086468.4"; transcript_id "ENSMUST00000344166.1"; gene_type "lncRNA"; gene_name "Etaa1os"; transcript_type "lncRNA"; transcript_name "Etaa1os-219"; exon_number 1; exon_id "ENSMUSE00001678009.1"; level 2; mgi_id "MGI:1920221"; tag "TAGENE"; havana_gene "OTTMUSG00000005200.1";
chr11	HAVANA	exon	17903974	17904085	0	+	.	gene_id "ENSMUSG00000086468.4"; transcript_id "ENSMUST00000344161.1"; gene_type "lncRNA"; gene_name "Etaa1os"; transcript_type "lncRNA"; transcript_name "Etaa1os-214"; exon_number 1; exon_id "ENSMUSE00001678009.1"; level 2; mgi_id "MGI:1920221"; tag "TAGENE"; havana_gene "OTTMUSG00000005200.1";
chr11	HAVANA	exon	17903974	17904085	0	+	.	gene_id "ENSMUSG00000086468.4"; transcript_id "ENSMUST00000344162.1"; gene_type "lncRNA"; gene_name "Etaa1os"; transcript_type "lncRNA"; transcript_name "Etaa1os-215"; exon_number 1; exon_id "ENSMUSE00001678009.1"; level 2; mgi_id "MGI:1920221"; tag "TAGENE"; havana_gene "OTTMUSG00000005200.1";
chr11	HAVANA	exon	17903974	17904085	0	+	.	gene_id "ENSMUSG00000086468.4"; transcript_id "ENSMUST00000344155.1"; gene_type "lncRNA"; gene_name "Etaa1os"; transcript_type "lncRNA"; transcript_name "Etaa1os-208"; exon_number 1; exon_id "ENSMUSE00001678009.1"; level 2; mgi_id "MGI:1920221"; tag "basic"; tag "TAGENE"; havana_gene "OTTMUSG00000005200.1";
chr11	HAVANA	exon	17903974	17904085	0	+	.	gene_id "ENSMUSG00000086468.4"; transcript_id "ENSMUST00000344154.1"; gene_type "lncRNA"; gene_name "Etaa1os"; transcript_type "lncRNA"; transcript_name "Etaa1os-207"; exon_number 1; exon_id "ENSMUSE00001678009.1"; level 2; mgi_id "MGI:1920221"; tag "TAGENE"; havana_gene "OTTMUSG00000005200.1";
chr11	HAVANA	exon	17903974	17904085	0	+	.	gene_id "ENSMUSG00000086468.4"; transcript_id "ENSMUST00000344153.1"; gene_type "lncRNA"; gene_name "Etaa1os"; transcript_type "lncRNA"; transcript_name "Etaa1os-206"; exon_number 1; exon_id "ENSMUSE00001678009.1"; level 2; mgi_id "MGI:1920221"; tag "basic"; tag "TAGENE"; havana_gene "OTTMUSG00000005200.1";
chr11	HAVANA	transcript	17903974	17907404	0	+	.	gene_id "ENSMUSG00000086468.4"; transcript_id "ENSMUST00000344167.1"; gene_type "lncRNA"; gene_name "Etaa1os"; transcript_type "lncRNA"; transcript_name "Etaa1os-220"; level 2; mgi_id "MGI:1920221"; tag "TAGENE"; havana_gene "OTTMUSG00000005200.1";
chr11	HAVANA	transcript	17903974	17909330	0	+	.	gene_id "ENSMUSG00000086468.4"; transcript_id "ENSMUST00000344166.1"; gene_type "lncRNA"; gene_name "Etaa1os"; transcript_type "lncRNA"; transcript_name "Etaa1os-219"; level 2; mgi_id "MGI:1920221"; tag "TAGENE"; havana_gene "OTTMUSG00000005200.1";
chr11	HAVANA	transcript	17903974	17909582	0	+	.	gene_id "ENSMUSG00000086468.4"; transcript_id "ENSMUST00000344161.1"; gene_type "lncRNA"; gene_name "Etaa1os"; transcript_type "lncRNA"; transcript_name "Etaa1os-214"; level 2; mgi_id "MGI:1920221"; tag "TAGENE"; havana_gene "OTTMUSG00000005200.1";
chr11	HAVANA	transcript	17903974	17909582	0	+	.	gene_id "ENSMUSG00000086468.4"; transcript_id "ENSMUST00000344162.1"; gene_type "lncRNA"; gene_name "Etaa1os"; transcript_type "lncRNA"; transcript_name "Etaa1os-215"; level 2; mgi_id "MGI:1920221"; tag "TAGENE"; havana_gene "OTTMUSG00000005200.1";
chr11	HAVANA	transcript	17903974	17928975	0	+	.	gene_id "ENSMUSG00000086468.4"; transcript_id "ENSMUST00000344155.1"; gene_type "lncRNA"; gene_name "Etaa1os"; transcript_type "lncRNA"; transcript_name "Etaa1os-208"; level 2; mgi_id "MGI:1920221"; tag "basic"; tag "TAGENE"; havana_gene "OTTMUSG00000005200.1";
chr11	HAVANA	transcript	17903974	17947174	0	+	.	gene_id "ENSMUSG00000086468.4"; transcript_id "ENSMUST00000344154.1"; gene_type "lncRNA"; gene_name "Etaa1os"; transcript_type "lncRNA"; transcript_name "Etaa1os-207"; level 2; mgi_id "MGI:1920221"; tag "TAGENE"; havana_gene "OTTMUSG00000005200.1";
chr11	HAVANA	transcript	17903974	17955210	0	+	.	gene_id "ENSMUSG00000086468.4"; transcript_id "ENSMUST00000344153.1"; gene_type "lncRNA"; gene_name "Etaa1os"; transcript_type "lncRNA"; transcript_name "Etaa1os-206"; level 2; mgi_id "MGI:1920221"; tag "basic"; tag "TAGENE"; havana_gene "OTTMUSG00000005200.1";
chr11	HAVANA	exon	17904006	17904085	0	+	.	gene_id "ENSMUSG00000086468.4"; transcript_id "ENSMUST00000344156.1"; gene_type "lncRNA"; gene_name "Etaa1os"; transcript_type "lncRNA"; transcript_name "Etaa1os-209"; exon_number 1; exon_id "ENSMUSE00001677999.1"; level 2; mgi_id "MGI:1920221"; tag "TAGENE"; havana_gene "OTTMUSG00000005200.1";
chr11	HAVANA	transcript	17904006	17928975	0	+	.	gene_id "ENSMUSG00000086468.4"; transcript_id "ENSMUST00000344156.1"; gene_type "lncRNA"; gene_name "Etaa1os"; transcript_type "lncRNA"; transcript_name "Etaa1os-209"; level 2; mgi_id "MGI:1920221"; tag "TAGENE"; havana_gene "OTTMUSG00000005200.1";
chr11	HAVANA	exon	17904026	17904085	0	+	.	gene_id "ENSMUSG00000086468.4"; transcript_id "ENSMUST00000344165.1"; gene_type "lncRNA"; gene_name "Etaa1os"; transcript_type "lncRNA"; transcript_name "Etaa1os-218"; exon_number 1; exon_id "ENSMUSE00001678019.1"; level 2; mgi_id "MGI:1920221"; tag "TAGENE"; havana_gene "OTTMUSG00000005200.1";
chr11	HAVANA	transcript	17904026	17909582	0	+	.	gene_id "ENSMUSG00000086468.4"; transcript_id "ENSMUST00000344165.1"; gene_type "lncRNA"; gene_name "Etaa1os"; transcript_type "lncRNA"; transcript_name "Etaa1os-218"; level 2; mgi_id "MGI:1920221"; tag "TAGENE"; havana_gene "OTTMUSG00000005200.1";
chr11	HAVANA	exon	17904793	17904894	0	+	.	gene_id "ENSMUSG00000086468.4"; transcript_id "ENSMUST00000344159.1"; gene_type "lncRNA"; gene_name "Etaa1os"; transcript_type "lncRNA"; transcript_name "Etaa1os-212"; exon_number 2; exon_id "ENSMUSE00001678022.1"; level 2; mgi_id "MGI:1920221"; tag "basic"; tag "TAGENE"; havana_gene "OTTMUSG00000005200.1";
chr11	HAVANA	exon	17904793	17904960	0	+	.	gene_id "ENSMUSG00000086468.4"; transcript_id "ENSMUST00000344160.1"; gene_type "lncRNA"; gene_name "Etaa1os"; transcript_type "lncRNA"; transcript_name "Etaa1os-213"; exon_number 2; exon_id "ENSMUSE00001677994.1"; level 2; mgi_id "MGI:1920221"; tag "basic"; tag "TAGENE"; havana_gene "OTTMUSG00000005200.1";
chr11	HAVANA	exon	17904793	17904960	0	+	.	gene_id "ENSMUSG00000086468.4"; transcript_id "ENSMUST00000344166.1"; gene_type "lncRNA"; gene_name "Etaa1os"; transcript_type "lncRNA"; transcript_name "Etaa1os-219"; exon_number 2; exon_id "ENSMUSE00001677994.1"; level 2; mgi_id "MGI:1920221"; tag "TAGENE"; havana_gene "OTTMUSG00000005200.1";
chr11	HAVANA	exon	17904793	17904960	0	+	.	gene_id "ENSMUSG00000086468.4"; transcript_id "ENSMUST00000344161.1"; gene_type "lncRNA"; gene_name "Etaa1os"; transcript_type "lncRNA"; transcript_name "Etaa1os-214"; exon_number 2; exon_id "ENSMUSE00001677994.1"; level 2; mgi_id "MGI:1920221"; tag "TAGENE"; havana_gene "OTTMUSG00000005200.1";
chr11	HAVANA	exon	17904793	17906738	0	+	.	gene_id "ENSMUSG00000086468.4"; transcript_id "ENSMUST00000148496.4"; gene_type "lncRNA"; gene_name "Etaa1os"; transcript_type "lncRNA"; transcript_name "Etaa1os-202"; exon_number 2; exon_id "ENSMUSE00001678003.1"; level 2; transcript_support_level "1"; mgi_id "MGI:1920221"; tag "basic"; tag "TAGENE"; havana_gene "OTTMUSG00000005200.1"; havana_transcript "OTTMUST00000011621.1";
chr11	HAVANA	exon	17906071	17906198	0	+	.	gene_id "ENSMUSG00000086468.4"; transcript_id "ENSMUST00000245969.2"; gene_type "lncRNA"; gene_name "Etaa1os"; transcript_type "lncRNA"; transcript_name "Etaa1os-203"; exon_number 2; exon_id "ENSMUSE00001487152.1"; level 2; mgi_id "MGI:1920221"; tag "TAGENE"; havana_gene "OTTMUSG00000005200.1";
chr11	HAVANA	exon	17906071	17906198	0	+	.	gene_id "ENSMUSG00000086468.4"; transcript_id "ENSMUST00000344160.1"; gene_type "lncRNA"; gene_name "Etaa1os"; transcript_type "lncRNA"; transcript_name "Etaa1os-213"; exon_number 3; exon_id "ENSMUSE00001487152.1"; level 2; mgi_id "MGI:1920221"; tag "basic"; tag "TAGENE"; havana_gene "OTTMUSG00000005200.1";
chr11	HAVANA	exon	17906071	17906251	0	+	.	gene_id "ENSMUSG00000086468.4"; transcript_id "ENSMUST00000344166.1"; gene_type "lncRNA"; gene_name "Etaa1os"; transcript_type "lncRNA"; transcript_name "Etaa1os-219"; exon_number 3; exon_id "ENSMUSE00001678015.1"; level 2; mgi_id "MGI:1920221"; tag "TAGENE"; havana_gene "OTTMUSG00000005200.1";
chr11	HAVANA	exon	17906071	17906251	0	+	.	gene_id "ENSMUSG00000086468.4"; transcript_id "ENSMUST00000344162.1"; gene_type "lncRNA"; gene_name "Etaa1os"; transcript_type "lncRNA"; transcript_name "Etaa1os-215"; exon_number 2; exon_id "ENSMUSE00001678015.1"; level 2; mgi_id "MGI:1920221"; tag "TAGENE"; havana_gene "OTTMUSG00000005200.1";
chr11	HAVANA	exon	17906071	17906738	0	+	.	gene_id "ENSMUSG00000086468.4"; transcript_id "ENSMUST00000344165.1"; gene_type "lncRNA"; gene_name "Etaa1os"; transcript_type "lncRNA"; transcript_name "Etaa1os-218"; exon_number 2; exon_id "ENSMUSE00001678010.1"; level 2; mgi_id "MGI:1920221"; tag "TAGENE"; havana_gene "OTTMUSG00000005200.1";
chr11	HAVANA	exon	17906633	17906738	0	+	.	gene_id "ENSMUSG00000086468.4"; transcript_id "ENSMUST00000140161.4"; gene_type "lncRNA"; gene_name "Etaa1os"; transcript_type "lncRNA"; transcript_name "Etaa1os-201"; exon_number 2; exon_id "ENSMUSE00000755456.2"; level 2; transcript_support_level "1"; mgi_id "MGI:1920221"; tag "TAGENE"; havana_gene "OTTMUSG00000005200.1"; havana_transcript "OTTMUST00000027687.1";
chr11	HAVANA	exon	17906633	17906738	0	+	.	gene_id "ENSMUSG00000086468.4"; transcript_id "ENSMUST00000344159.1"; gene_type "lncRNA"; gene_name "Etaa1os"; transcript_type "lncRNA"; transcript_name "Etaa1os-212"; exon_number 3; exon_id "ENSMUSE00000755456.2"; level 2; mgi_id "MGI:1920221"; tag "basic"; tag "TAGENE"; havana_gene "OTTMUSG00000005200.1";
chr11	HAVANA	exon	17906633	17906738	0	+	.	gene_id "ENSMUSG00000086468.4"; transcript_id "ENSMUST00000245969.2"; gene_type "lncRNA"; gene_name "Etaa1os"; transcript_type "lncRNA"; transcript_name "Etaa1os-203"; exon_number 3; exon_id "ENSMUSE00000755456.2"; level 2; mgi_id "MGI:1920221"; tag "TAGENE"; havana_gene "OTTMUSG00000005200.1";
chr11	HAVANA	exon	17906633	17906738	0	+	.	gene_id "ENSMUSG00000086468.4"; transcript_id "ENSMUST00000344152.1"; gene_type "lncRNA"; gene_name "Etaa1os"; transcript_type "lncRNA"; transcript_name "Etaa1os-205"; exon_number 2; exon_id "ENSMUSE00000755456.2"; level 2; mgi_id "MGI:1920221"; tag "Ensembl_canonical"; tag "GENCODE_Primary"; tag "TAGENE"; havana_gene "OTTMUSG00000005200.1";
chr11	HAVANA	exon	17906633	17906738	0	+	.	gene_id "ENSMUSG00000086468.4"; transcript_id "ENSMUST00000344160.1"; gene_type "lncRNA"; gene_name "Etaa1os"; transcript_type "lncRNA"; transcript_name "Etaa1os-213"; exon_number 4; exon_id "ENSMUSE00000755456.2"; level 2; mgi_id "MGI:1920221"; tag "basic"; tag "TAGENE"; havana_gene "OTTMUSG00000005200.1";
chr11	HAVANA	exon	17906633	17906738	0	+	.	gene_id "ENSMUSG00000086468.4"; transcript_id "ENSMUST00000246065.2"; gene_type "lncRNA"; gene_name "Etaa1os"; transcript_type "lncRNA"; transcript_name "Etaa1os-204"; exon_number 2; exon_id "ENSMUSE00000755456.2"; level 2; mgi_id "MGI:1920221"; tag "TAGENE"; havana_gene "OTTMUSG00000005200.1";
chr11	HAVANA	exon	17906633	17906738	0	+	.	gene_id "ENSMUSG00000086468.4"; transcript_id "ENSMUST00000344166.1"; gene_type "lncRNA"; gene_name "Etaa1os"; transcript_type "lncRNA"; transcript_name "Etaa1os-219"; exon_number 4; exon_id "ENSMUSE00000755456.2"; level 2; mgi_id "MGI:1920221"; tag "TAGENE"; havana_gene "OTTMUSG00000005200.1";
chr11	HAVANA	exon	17906633	17906738	0	+	.	gene_id "ENSMUSG00000086468.4"; transcript_id "ENSMUST00000344161.1"; gene_type "lncRNA"; gene_name "Etaa1os"; transcript_type "lncRNA"; transcript_name "Etaa1os-214"; exon_number 3; exon_id "ENSMUSE00000755456.2"; level 2; mgi_id "MGI:1920221"; tag "TAGENE"; havana_gene "OTTMUSG00000005200.1";
chr11	HAVANA	exon	17906633	17906738	0	+	.	gene_id "ENSMUSG00000086468.4"; transcript_id "ENSMUST00000344162.1"; gene_type "lncRNA"; gene_name "Etaa1os"; transcript_type "lncRNA"; transcript_name "Etaa1os-215"; exon_number 3; exon_id "ENSMUSE00000755456.2"; level 2; mgi_id "MGI:1920221"; tag "TAGENE"; havana_gene "OTTMUSG00000005200.1";
chr11	HAVANA	exon	17906633	17906738	0	+	.	gene_id "ENSMUSG00000086468.4"; transcript_id "ENSMUST00000344155.1"; gene_type "lncRNA"; gene_name "Etaa1os"; transcript_type "lncRNA"; transcript_name "Etaa1os-208"; exon_number 2; exon_id "ENSMUSE00000755456.2"; level 2; mgi_id "MGI:1920221"; tag "basic"; tag "TAGENE"; havana_gene "OTTMUSG00000005200.1";
chr11	HAVANA	exon	17906633	17906738	0	+	.	gene_id "ENSMUSG00000086468.4"; transcript_id "ENSMUST00000344154.1"; gene_type "lncRNA"; gene_name "Etaa1os"; transcript_type "lncRNA"; transcript_name "Etaa1os-207"; exon_number 2; exon_id "ENSMUSE00000755456.2"; level 2; mgi_id "MGI:1920221"; tag "TAGENE"; havana_gene "OTTMUSG00000005200.1";
chr11	HAVANA	exon	17906633	17906738	0	+	.	gene_id "ENSMUSG00000086468.4"; transcript_id "ENSMUST00000344153.1"; gene_type "lncRNA"; gene_name "Etaa1os"; transcript_type "lncRNA"; transcript_name "Etaa1os-206"; exon_number 2; exon_id "ENSMUSE00000755456.2"; level 2; mgi_id "MGI:1920221"; tag "basic"; tag "TAGENE"; havana_gene "OTTMUSG00000005200.1";
chr11	HAVANA	exon	17906633	17906738	0	+	.	gene_id "ENSMUSG00000086468.4"; transcript_id "ENSMUST00000344156.1"; gene_type "lncRNA"; gene_name "Etaa1os"; transcript_type "lncRNA"; transcript_name "Etaa1os-209"; exon_number 2; exon_id "ENSMUSE00000755456.2"; level 2; mgi_id "MGI:1920221"; tag "TAGENE"; havana_gene "OTTMUSG00000005200.1";
chr11	HAVANA	exon	17906633	17907404	0	+	.	gene_id "ENSMUSG00000086468.4"; transcript_id "ENSMUST00000344167.1"; gene_type "lncRNA"; gene_name "Etaa1os"; transcript_type "lncRNA"; transcript_name "Etaa1os-220"; exon_number 2; exon_id "ENSMUSE00001678016.1"; level 2; mgi_id "MGI:1920221"; tag "TAGENE"; havana_gene "OTTMUSG00000005200.1";
chr11	HAVANA	exon	17909251	17909330	0	+	.	gene_id "ENSMUSG00000086468.4"; transcript_id "ENSMUST00000344166.1"; gene_type "lncRNA"; gene_name "Etaa1os"; transcript_type "lncRNA"; transcript_name "Etaa1os-219"; exon_number 5; exon_id "ENSMUSE00001678007.1"; level 2; mgi_id "MGI:1920221"; tag "TAGENE"; havana_gene "OTTMUSG00000005200.1";
chr11	HAVANA	exon	17909251	17909335	0	+	.	gene_id "ENSMUSG00000086468.4"; transcript_id "ENSMUST00000148496.4"; gene_type "lncRNA"; gene_name "Etaa1os"; transcript_type "lncRNA"; transcript_name "Etaa1os-202"; exon_number 3; exon_id "ENSMUSE00001678018.1"; level 2; transcript_support_level "1"; mgi_id "MGI:1920221"; tag "basic"; tag "TAGENE"; havana_gene "OTTMUSG00000005200.1"; havana_transcript "OTTMUST00000011621.1";
chr11	HAVANA	exon	17909251	17909577	0	+	.	gene_id "ENSMUSG00000086468.4"; transcript_id "ENSMUST00000344159.1"; gene_type "lncRNA"; gene_name "Etaa1os"; transcript_type "lncRNA"; transcript_name "Etaa1os-212"; exon_number 4; exon_id "ENSMUSE00001678002.1"; level 2; mgi_id "MGI:1920221"; tag "basic"; tag "TAGENE"; havana_gene "OTTMUSG00000005200.1";
chr11	HAVANA	exon	17909251	17909582	0	+	.	gene_id "ENSMUSG00000086468.4"; transcript_id "ENSMUST00000245969.2"; gene_type "lncRNA"; gene_name "Etaa1os"; transcript_type "lncRNA"; transcript_name "Etaa1os-203"; exon_number 4; exon_id "ENSMUSE00001481700.1"; level 2; mgi_id "MGI:1920221"; tag "TAGENE"; havana_gene "OTTMUSG00000005200.1";
chr11	HAVANA	exon	17909251	17909582	0	+	.	gene_id "ENSMUSG00000086468.4"; transcript_id "ENSMUST00000344160.1"; gene_type "lncRNA"; gene_name "Etaa1os"; transcript_type "lncRNA"; transcript_name "Etaa1os-213"; exon_number 5; exon_id "ENSMUSE00001481700.1"; level 2; mgi_id "MGI:1920221"; tag "basic"; tag "TAGENE"; havana_gene "OTTMUSG00000005200.1";
chr11	HAVANA	exon	17909251	17909582	0	+	.	gene_id "ENSMUSG00000086468.4"; transcript_id "ENSMUST00000344161.1"; gene_type "lncRNA"; gene_name "Etaa1os"; transcript_type "lncRNA"; transcript_name "Etaa1os-214"; exon_number 4; exon_id "ENSMUSE00001481700.1"; level 2; mgi_id "MGI:1920221"; tag "TAGENE"; havana_gene "OTTMUSG00000005200.1";
chr11	HAVANA	exon	17909251	17909582	0	+	.	gene_id "ENSMUSG00000086468.4"; transcript_id "ENSMUST00000344162.1"; gene_type "lncRNA"; gene_name "Etaa1os"; transcript_type "lncRNA"; transcript_name "Etaa1os-215"; exon_number 4; exon_id "ENSMUSE00001481700.1"; level 2; mgi_id "MGI:1920221"; tag "TAGENE"; havana_gene "OTTMUSG00000005200.1";
chr11	HAVANA	exon	17909251	17909582	0	+	.	gene_id "ENSMUSG00000086468.4"; transcript_id "ENSMUST00000344165.1"; gene_type "lncRNA"; gene_name "Etaa1os"; transcript_type "lncRNA"; transcript_name "Etaa1os-218"; exon_number 3; exon_id "ENSMUSE00001481700.1"; level 2; mgi_id "MGI:1920221"; tag "TAGENE"; havana_gene "OTTMUSG00000005200.1";
chr11	HAVANA	exon	17909251	17910149	0	+	.	gene_id "ENSMUSG00000086468.4"; transcript_id "ENSMUST00000140161.4"; gene_type "lncRNA"; gene_name "Etaa1os"; transcript_type "lncRNA"; transcript_name "Etaa1os-201"; exon_number 3; exon_id "ENSMUSE00001677993.1"; level 2; transcript_support_level "1"; mgi_id "MGI:1920221"; tag "TAGENE"; havana_gene "OTTMUSG00000005200.1"; havana_transcript "OTTMUST00000027687.1";
chr11	HAVANA	exon	17924045	17924113	0	+	.	gene_id "ENSMUSG00000086468.4"; transcript_id "ENSMUST00000344155.1"; gene_type "lncRNA"; gene_name "Etaa1os"; transcript_type "lncRNA"; transcript_name "Etaa1os-208"; exon_number 3; exon_id "ENSMUSE00001678014.1"; level 2; mgi_id "MGI:1920221"; tag "basic"; tag "TAGENE"; havana_gene "OTTMUSG00000005200.1";
chr11	HAVANA	exon	17924045	17924113	0	+	.	gene_id "ENSMUSG00000086468.4"; transcript_id "ENSMUST00000344156.1"; gene_type "lncRNA"; gene_name "Etaa1os"; transcript_type "lncRNA"; transcript_name "Etaa1os-209"; exon_number 3; exon_id "ENSMUSE00001678014.1"; level 2; mgi_id "MGI:1920221"; tag "TAGENE"; havana_gene "OTTMUSG00000005200.1";
chr11	HAVANA	exon	17927595	17927690	0	+	.	gene_id "ENSMUSG00000086468.4"; transcript_id "ENSMUST00000344155.1"; gene_type "lncRNA"; gene_name "Etaa1os"; transcript_type "lncRNA"; transcript_name "Etaa1os-208"; exon_number 4; exon_id "ENSMUSE00001678013.1"; level 2; mgi_id "MGI:1920221"; tag "basic"; tag "TAGENE"; havana_gene "OTTMUSG00000005200.1";
chr11	HAVANA	exon	17928211	17928259	0	+	.	gene_id "ENSMUSG00000086468.4"; transcript_id "ENSMUST00000344153.1"; gene_type "lncRNA"; gene_name "Etaa1os"; transcript_type "lncRNA"; transcript_name "Etaa1os-206"; exon_number 3; exon_id "ENSMUSE00001677996.1"; level 2; mgi_id "MGI:1920221"; tag "basic"; tag "TAGENE"; havana_gene "OTTMUSG00000005200.1";
chr11	HAVANA	exon	17928211	17928975	0	+	.	gene_id "ENSMUSG00000086468.4"; transcript_id "ENSMUST00000344155.1"; gene_type "lncRNA"; gene_name "Etaa1os"; transcript_type "lncRNA"; transcript_name "Etaa1os-208"; exon_number 5; exon_id "ENSMUSE00001678000.1"; level 2; mgi_id "MGI:1920221"; tag "basic"; tag "TAGENE"; havana_gene "OTTMUSG00000005200.1";
chr11	HAVANA	exon	17928211	17928975	0	+	.	gene_id "ENSMUSG00000086468.4"; transcript_id "ENSMUST00000344156.1"; gene_type "lncRNA"; gene_name "Etaa1os"; transcript_type "lncRNA"; transcript_name "Etaa1os-209"; exon_number 4; exon_id "ENSMUSE00001678000.1"; level 2; mgi_id "MGI:1920221"; tag "TAGENE"; havana_gene "OTTMUSG00000005200.1";
chr11	HAVANA	exon	17928211	17928976	0	+	.	gene_id "ENSMUSG00000086468.4"; transcript_id "ENSMUST00000246065.2"; gene_type "lncRNA"; gene_name "Etaa1os"; transcript_type "lncRNA"; transcript_name "Etaa1os-204"; exon_number 3; exon_id "ENSMUSE00001678005.1"; level 2; mgi_id "MGI:1920221"; tag "TAGENE"; havana_gene "OTTMUSG00000005200.1";
chr11	HAVANA	exon	17930642	17930744	0	+	.	gene_id "ENSMUSG00000086468.4"; transcript_id "ENSMUST00000344152.1"; gene_type "lncRNA"; gene_name "Etaa1os"; transcript_type "lncRNA"; transcript_name "Etaa1os-205"; exon_number 3; exon_id "ENSMUSE00001678011.1"; level 2; mgi_id "MGI:1920221"; tag "Ensembl_canonical"; tag "GENCODE_Primary"; tag "TAGENE"; havana_gene "OTTMUSG00000005200.1";
chr11	HAVANA	exon	17930642	17930744	0	+	.	gene_id "ENSMUSG00000086468.4"; transcript_id "ENSMUST00000344154.1"; gene_type "lncRNA"; gene_name "Etaa1os"; transcript_type "lncRNA"; transcript_name "Etaa1os-207"; exon_number 3; exon_id "ENSMUSE00001678011.1"; level 2; mgi_id "MGI:1920221"; tag "TAGENE"; havana_gene "OTTMUSG00000005200.1";
chr11	HAVANA	exon	17930642	17930744	0	+	.	gene_id "ENSMUSG00000086468.4"; transcript_id "ENSMUST00000344153.1"; gene_type "lncRNA"; gene_name "Etaa1os"; transcript_type "lncRNA"; transcript_name "Etaa1os-206"; exon_number 4; exon_id "ENSMUSE00001678011.1"; level 2; mgi_id "MGI:1920221"; tag "basic"; tag "TAGENE"; havana_gene "OTTMUSG00000005200.1";
chr11	HAVANA	exon	17946330	17947174	0	+	.	gene_id "ENSMUSG00000086468.4"; transcript_id "ENSMUST00000344154.1"; gene_type "lncRNA"; gene_name "Etaa1os"; transcript_type "lncRNA"; transcript_name "Etaa1os-207"; exon_number 4; exon_id "ENSMUSE00001678006.1"; level 2; mgi_id "MGI:1920221"; tag "TAGENE"; havana_gene "OTTMUSG00000005200.1";
chr11	HAVANA	exon	17949624	17949737	0	+	.	gene_id "ENSMUSG00000086468.4"; transcript_id "ENSMUST00000344157.1"; gene_type "lncRNA"; gene_name "Etaa1os"; transcript_type "lncRNA"; transcript_name "Etaa1os-210"; exon_number 1; exon_id "ENSMUSE00001678017.1"; level 2; mgi_id "MGI:1920221"; tag "TAGENE"; havana_gene "OTTMUSG00000005200.1";
chr11	HAVANA	transcript	17949624	17955267	0	+	.	gene_id "ENSMUSG00000086468.4"; transcript_id "ENSMUST00000344157.1"; gene_type "lncRNA"; gene_name "Etaa1os"; transcript_type "lncRNA"; transcript_name "Etaa1os-210"; level 2; mgi_id "MGI:1920221"; tag "TAGENE"; havana_gene "OTTMUSG00000005200.1";
chr11	HAVANA	exon	17949630	17949737	0	+	.	gene_id "ENSMUSG00000086468.4"; transcript_id "ENSMUST00000344158.1"; gene_type "lncRNA"; gene_name "Etaa1os"; transcript_type "lncRNA"; transcript_name "Etaa1os-211"; exon_number 1; exon_id "ENSMUSE00001678024.1"; level 2; mgi_id "MGI:1920221"; tag "basic"; tag "TAGENE"; havana_gene "OTTMUSG00000005200.1";
chr11	HAVANA	transcript	17949630	17955267	0	+	.	gene_id "ENSMUSG00000086468.4"; transcript_id "ENSMUST00000344158.1"; gene_type "lncRNA"; gene_name "Etaa1os"; transcript_type "lncRNA"; transcript_name "Etaa1os-211"; level 2; mgi_id "MGI:1920221"; tag "basic"; tag "TAGENE"; havana_gene "OTTMUSG00000005200.1";
chr11	HAVANA	exon	17949637	17949718	0	+	.	gene_id "ENSMUSG00000086468.4"; transcript_id "ENSMUST00000344163.1"; gene_type "lncRNA"; gene_name "Etaa1os"; transcript_type "lncRNA"; transcript_name "Etaa1os-216"; exon_number 1; exon_id "ENSMUSE00001678023.1"; level 2; mgi_id "MGI:1920221"; tag "TAGENE"; havana_gene "OTTMUSG00000005200.1";
chr11	HAVANA	transcript	17949637	17955215	0	+	.	gene_id "ENSMUSG00000086468.4"; transcript_id "ENSMUST00000344163.1"; gene_type "lncRNA"; gene_name "Etaa1os"; transcript_type "lncRNA"; transcript_name "Etaa1os-216"; level 2; mgi_id "MGI:1920221"; tag "TAGENE"; havana_gene "OTTMUSG00000005200.1";
chr11	HAVANA	exon	17949653	17949718	0	+	.	gene_id "ENSMUSG00000086468.4"; transcript_id "ENSMUST00000344164.1"; gene_type "lncRNA"; gene_name "Etaa1os"; transcript_type "lncRNA"; transcript_name "Etaa1os-217"; exon_number 1; exon_id "ENSMUSE00001678008.1"; level 2; mgi_id "MGI:1920221"; tag "TAGENE"; havana_gene "OTTMUSG00000005200.1";
chr11	HAVANA	transcript	17949653	17955215	0	+	.	gene_id "ENSMUSG00000086468.4"; transcript_id "ENSMUST00000344164.1"; gene_type "lncRNA"; gene_name "Etaa1os"; transcript_type "lncRNA"; transcript_name "Etaa1os-217"; level 2; mgi_id "MGI:1920221"; tag "TAGENE"; havana_gene "OTTMUSG00000005200.1";
chr11	HAVANA	exon	17950555	17950705	0	+	.	gene_id "ENSMUSG00000086468.4"; transcript_id "ENSMUST00000344158.1"; gene_type "lncRNA"; gene_name "Etaa1os"; transcript_type "lncRNA"; transcript_name "Etaa1os-211"; exon_number 2; exon_id "ENSMUSE00001677997.1"; level 2; mgi_id "MGI:1920221"; tag "basic"; tag "TAGENE"; havana_gene "OTTMUSG00000005200.1";
chr11	HAVANA	exon	17950555	17950705	0	+	.	gene_id "ENSMUSG00000086468.4"; transcript_id "ENSMUST00000344163.1"; gene_type "lncRNA"; gene_name "Etaa1os"; transcript_type "lncRNA"; transcript_name "Etaa1os-216"; exon_number 2; exon_id "ENSMUSE00001677997.1"; level 2; mgi_id "MGI:1920221"; tag "TAGENE"; havana_gene "OTTMUSG00000005200.1";
chr11	HAVANA	exon	17954980	17955210	0	+	.	gene_id "ENSMUSG00000086468.4"; transcript_id "ENSMUST00000344153.1"; gene_type "lncRNA"; gene_name "Etaa1os"; transcript_type "lncRNA"; transcript_name "Etaa1os-206"; exon_number 5; exon_id "ENSMUSE00001678020.1"; level 2; mgi_id "MGI:1920221"; tag "basic"; tag "TAGENE"; havana_gene "OTTMUSG00000005200.1";
chr11	HAVANA	exon	17954980	17955215	0	+	.	gene_id "ENSMUSG00000086468.4"; transcript_id "ENSMUST00000344163.1"; gene_type "lncRNA"; gene_name "Etaa1os"; transcript_type "lncRNA"; transcript_name "Etaa1os-216"; exon_number 3; exon_id "ENSMUSE00001678012.1"; level 2; mgi_id "MGI:1920221"; tag "TAGENE"; havana_gene "OTTMUSG00000005200.1";
chr11	HAVANA	exon	17954980	17955215	0	+	.	gene_id "ENSMUSG00000086468.4"; transcript_id "ENSMUST00000344164.1"; gene_type "lncRNA"; gene_name "Etaa1os"; transcript_type "lncRNA"; transcript_name "Etaa1os-217"; exon_number 2; exon_id "ENSMUSE00001678012.1"; level 2; mgi_id "MGI:1920221"; tag "TAGENE"; havana_gene "OTTMUSG00000005200.1";
chr11	HAVANA	exon	17954980	17955267	0	+	.	gene_id "ENSMUSG00000086468.4"; transcript_id "ENSMUST00000344152.1"; gene_type "lncRNA"; gene_name "Etaa1os"; transcript_type "lncRNA"; transcript_name "Etaa1os-205"; exon_number 4; exon_id "ENSMUSE00001678004.1"; level 2; mgi_id "MGI:1920221"; tag "Ensembl_canonical"; tag "GENCODE_Primary"; tag "TAGENE"; havana_gene "OTTMUSG00000005200.1";
chr11	HAVANA	exon	17954980	17955267	0	+	.	gene_id "ENSMUSG00000086468.4"; transcript_id "ENSMUST00000344157.1"; gene_type "lncRNA"; gene_name "Etaa1os"; transcript_type "lncRNA"; transcript_name "Etaa1os-210"; exon_number 2; exon_id "ENSMUSE00001678004.1"; level 2; mgi_id "MGI:1920221"; tag "TAGENE"; havana_gene "OTTMUSG00000005200.1";
chr11	HAVANA	exon	17954980	17955267	0	+	.	gene_id "ENSMUSG00000086468.4"; transcript_id "ENSMUST00000344158.1"; gene_type "lncRNA"; gene_name "Etaa1os"; transcript_type "lncRNA"; transcript_name "Etaa1os-211"; exon_number 3; exon_id "ENSMUSE00001678004.1"; level 2; mgi_id "MGI:1920221"; tag "basic"; tag "TAGENE"; havana_gene "OTTMUSG00000005200.1";
chr11	sragcm37_es	exon	18009895	18010044	0.0242401093560158	+	.	gene_id "ENSMUSG00000132108.1"; transcript_id "ENSMUSG00000132108.1_tx_3"; exon_id "chr11_18009895_18010044_+"; exonnum "1"; txlen "1669";
chr11	sragcm37_es	exon	18009895	18010044	0.00454003947012704	+	.	gene_id "ENSMUSG00000132108.1"; transcript_id "ENSMUSG00000132108.1_tx_4"; exon_id "chr11_18009895_18010044_+"; exonnum "1"; txlen "1812";
chr11	HAVANA	exon	18021203	18021284	0	+	.	gene_id "ENSMUSG00000132108.1"; transcript_id "ENSMUST00000310146.1"; gene_type "lncRNA"; gene_name "ENSMUSG00000132108"; transcript_type "lncRNA"; transcript_name "ENSMUST00000310146"; exon_number 1; exon_id "ENSMUSE00001612534.1"; level 2; tag "basic"; tag "Ensembl_canonical"; tag "GENCODE_Primary"; tag "TAGENE";
chr11	HAVANA	gene	18021203	18024963	0	+	.	gene_id "ENSMUSG00000132108.1"; gene_type "lncRNA"; gene_name "ENSMUSG00000132108"; level 2;
chr11	HAVANA	transcript	18021203	18024963	0	+	.	gene_id "ENSMUSG00000132108.1"; transcript_id "ENSMUST00000310146.1"; gene_type "lncRNA"; gene_name "ENSMUSG00000132108"; transcript_type "lncRNA"; transcript_name "ENSMUST00000310146"; level 2; tag "basic"; tag "Ensembl_canonical"; tag "GENCODE_Primary"; tag "TAGENE";
chr11	sragcm37_mid	exon	18021810	18021952	0.00454003947012704	+	.	gene_id "ENSMUSG00000132108.1"; transcript_id "ENSMUSG00000132108.1_tx_4"; exon_id "chr11_18021810_18021952_+"; exonnum "2"; txlen "1812";
chr11	HAVANA	exon	18022545	18022583	0	+	.	gene_id "ENSMUSG00000132108.1"; transcript_id "ENSMUST00000310146.1"; gene_type "lncRNA"; gene_name "ENSMUSG00000132108"; transcript_type "lncRNA"; transcript_name "ENSMUST00000310146"; exon_number 2; exon_id "ENSMUSE00001612535.1"; level 2; tag "basic"; tag "Ensembl_canonical"; tag "GENCODE_Primary"; tag "TAGENE";
chr11	ENSEMBL_gcm37	exon	18022545	18022583	0.0242401093560158	+	.	gene_id "ENSMUSG00000132108.1"; transcript_id "ENSMUSG00000132108.1_tx_3"; exon_id "chr11_18022545_18022583_+"; exonnum "2"; txlen "1669";
chr11	ENSEMBL_gcm37	exon	18022545	18022583	0.00454003947012704	+	.	gene_id "ENSMUSG00000132108.1"; transcript_id "ENSMUSG00000132108.1_tx_4"; exon_id "chr11_18022545_18022583_+"; exonnum "3"; txlen "1812";
chr11	HAVANA	exon	18023484	18024963	0	+	.	gene_id "ENSMUSG00000132108.1"; transcript_id "ENSMUST00000310146.1"; gene_type "lncRNA"; gene_name "ENSMUSG00000132108"; transcript_type "lncRNA"; transcript_name "ENSMUST00000310146"; exon_number 3; exon_id "ENSMUSE00001612536.1"; level 2; tag "basic"; tag "Ensembl_canonical"; tag "GENCODE_Primary"; tag "TAGENE";
chr11	ENSEMBL_gcm37	exon	18023484	18024963	0.0242401093560158	+	.	gene_id "ENSMUSG00000132108.1"; transcript_id "ENSMUSG00000132108.1_tx_3"; exon_id "chr11_18023484_18024963_+"; exonnum "3"; txlen "1669";
chr11	ENSEMBL_gcm37	exon	18023484	18024963	0.00454003947012704	+	.	gene_id "ENSMUSG00000132108.1"; transcript_id "ENSMUSG00000132108.1_tx_4"; exon_id "chr11_18023484_18024963_+"; exonnum "4"; txlen "1812";
chr11	sragcm37_es	exon	18043500	18043689	0.997518671059842	+	.	gene_id "ENSMUSG00000085453.3"; transcript_id "ENSMUSG00000085453.3_tx_2"; exon_id "chr11_18043500_18043689_+"; exonnum "1"; txlen "651";
chr11	sragcm37_es	exon	18043500	18043689	0.500776681047325	+	.	gene_id "ENSMUSG00000085453.3"; transcript_id "ENSMUSG00000085453.3_tx_3"; exon_id "chr11_18043500_18043689_+"; exonnum "1"; txlen "557";
chr11	sragcm37_es	exon	18043500	18043689	0.0192951677480399	+	.	gene_id "ENSMUSG00000085453.3"; transcript_id "ENSMUSG00000085453.3_tx_7"; exon_id "chr11_18043500_18043689_+"; exonnum "1"; txlen "681";
chr11	sragcm37_mid	exon	18043774	18043897	0.0192951677480399	+	.	gene_id "ENSMUSG00000085453.3"; transcript_id "ENSMUSG00000085453.3_tx_7"; exon_id "chr11_18043774_18043897_+"; exonnum "2"; txlen "681";
chr11	HAVANA	exon	18043835	18043907	0	+	.	gene_id "ENSMUSG00000085453.3"; transcript_id "ENSMUST00000310028.1"; gene_type "lncRNA"; gene_name "Gm12018"; transcript_type "lncRNA"; transcript_name "Gm12018-203"; exon_number 1; exon_id "ENSMUSE00001612263.1"; level 2; mgi_id "MGI:3651187"; tag "TAGENE"; havana_gene "OTTMUSG00000005202.1";
chr11	HAVANA	transcript	18043835	18053217	0	+	.	gene_id "ENSMUSG00000085453.3"; transcript_id "ENSMUST00000310028.1"; gene_type "lncRNA"; gene_name "Gm12018"; transcript_type "lncRNA"; transcript_name "Gm12018-203"; level 2; mgi_id "MGI:3651187"; tag "TAGENE"; havana_gene "OTTMUSG00000005202.1";
chr11	HAVANA	gene	18043835	18053393	0	+	.	gene_id "ENSMUSG00000085453.3"; gene_type "lncRNA"; gene_name "Gm12018"; level 2; mgi_id "MGI:3651187"; havana_gene "OTTMUSG00000005202.1";
chr11	HAVANA	exon	18043871	18043907	0	+	.	gene_id "ENSMUSG00000085453.3"; transcript_id "ENSMUST00000310027.1"; gene_type "lncRNA"; gene_name "Gm12018"; transcript_type "lncRNA"; transcript_name "Gm12018-202"; exon_number 1; exon_id "ENSMUSE00001612265.1"; level 2; mgi_id "MGI:3651187"; tag "basic"; tag "Ensembl_canonical"; tag "GENCODE_Primary"; tag "TAGENE"; havana_gene "OTTMUSG00000005202.1";
chr11	HAVANA	transcript	18043871	18053388	0	+	.	gene_id "ENSMUSG00000085453.3"; transcript_id "ENSMUST00000310027.1"; gene_type "lncRNA"; gene_name "Gm12018"; transcript_type "lncRNA"; transcript_name "Gm12018-202"; level 2; mgi_id "MGI:3651187"; tag "basic"; tag "Ensembl_canonical"; tag "GENCODE_Primary"; tag "TAGENE"; havana_gene "OTTMUSG00000005202.1";
chr11	HAVANA	exon	18044738	18044835	0	+	.	gene_id "ENSMUSG00000085453.3"; transcript_id "ENSMUST00000310029.1"; gene_type "lncRNA"; gene_name "Gm12018"; transcript_type "lncRNA"; transcript_name "Gm12018-204"; exon_number 1; exon_id "ENSMUSE00001612268.1"; level 2; mgi_id "MGI:3651187"; tag "TAGENE"; havana_gene "OTTMUSG00000005202.1";
chr11	HAVANA	transcript	18044738	18053393	0	+	.	gene_id "ENSMUSG00000085453.3"; transcript_id "ENSMUST00000310029.1"; gene_type "lncRNA"; gene_name "Gm12018"; transcript_type "lncRNA"; transcript_name "Gm12018-204"; level 2; mgi_id "MGI:3651187"; tag "TAGENE"; havana_gene "OTTMUSG00000005202.1";
chr11	HAVANA	exon	18045504	18045616	0	+	.	gene_id "ENSMUSG00000085453.3"; transcript_id "ENSMUST00000310030.1"; gene_type "lncRNA"; gene_name "Gm12018"; transcript_type "lncRNA"; transcript_name "Gm12018-205"; exon_number 1; exon_id "ENSMUSE00001612266.1"; level 2; mgi_id "MGI:3651187"; tag "TAGENE"; havana_gene "OTTMUSG00000005202.1";
chr11	HAVANA	transcript	18045504	18053393	0	+	.	gene_id "ENSMUSG00000085453.3"; transcript_id "ENSMUST00000310030.1"; gene_type "lncRNA"; gene_name "Gm12018"; transcript_type "lncRNA"; transcript_name "Gm12018-205"; level 2; mgi_id "MGI:3651187"; tag "TAGENE"; havana_gene "OTTMUSG00000005202.1";
chr11	HAVANA	exon	18045517	18045616	0	+	.	gene_id "ENSMUSG00000085453.3"; transcript_id "ENSMUST00000310031.1"; gene_type "lncRNA"; gene_name "Gm12018"; transcript_type "lncRNA"; transcript_name "Gm12018-206"; exon_number 1; exon_id "ENSMUSE00001612270.1"; level 2; mgi_id "MGI:3651187"; tag "TAGENE"; havana_gene "OTTMUSG00000005202.1";
chr11	ENSEMBL_gcm37	exon	18045517	18045616	0.101844422738424	+	.	gene_id "ENSMUSG00000085453.3"; transcript_id "ENSMUSG00000085453.3_tx_5"; exon_id "chr11_18045517_18045616_+"; exonnum "1"; txlen "561";
chr11	HAVANA	transcript	18045517	18053393	0	+	.	gene_id "ENSMUSG00000085453.3"; transcript_id "ENSMUST00000310031.1"; gene_type "lncRNA"; gene_name "Gm12018"; transcript_type "lncRNA"; transcript_name "Gm12018-206"; level 2; mgi_id "MGI:3651187"; tag "TAGENE"; havana_gene "OTTMUSG00000005202.1";
chr11	HAVANA	exon	18045986	18048729	0	+	.	gene_id "ENSMUSG00000085453.3"; transcript_id "ENSMUST00000150694.2"; gene_type "lncRNA"; gene_name "Gm12018"; transcript_type "lncRNA"; transcript_name "Gm12018-201"; exon_number 1; exon_id "ENSMUSE00000752829.2"; level 2; transcript_support_level "1"; mgi_id "MGI:3651187"; tag "basic"; havana_gene "OTTMUSG00000005202.1"; havana_transcript "OTTMUST00000011623.1";
chr11	HAVANA	transcript	18045986	18053384	0	+	.	gene_id "ENSMUSG00000085453.3"; transcript_id "ENSMUST00000150694.2"; gene_type "lncRNA"; gene_name "Gm12018"; transcript_type "lncRNA"; transcript_name "Gm12018-201"; level 2; transcript_support_level "1"; mgi_id "MGI:3651187"; tag "basic"; havana_gene "OTTMUSG00000005202.1"; havana_transcript "OTTMUST00000011623.1";
chr11	HAVANA	exon	18051373	18051486	0	+	.	gene_id "ENSMUSG00000085453.3"; transcript_id "ENSMUST00000310027.1"; gene_type "lncRNA"; gene_name "Gm12018"; transcript_type "lncRNA"; transcript_name "Gm12018-202"; exon_number 2; exon_id "ENSMUSE00000765884.2"; level 2; mgi_id "MGI:3651187"; tag "basic"; tag "Ensembl_canonical"; tag "GENCODE_Primary"; tag "TAGENE"; havana_gene "OTTMUSG00000005202.1";
chr11	HAVANA	exon	18051373	18051486	0	+	.	gene_id "ENSMUSG00000085453.3"; transcript_id "ENSMUST00000310029.1"; gene_type "lncRNA"; gene_name "Gm12018"; transcript_type "lncRNA"; transcript_name "Gm12018-204"; exon_number 2; exon_id "ENSMUSE00000765884.2"; level 2; mgi_id "MGI:3651187"; tag "TAGENE"; havana_gene "OTTMUSG00000005202.1";
chr11	HAVANA	exon	18051373	18051486	0	+	.	gene_id "ENSMUSG00000085453.3"; transcript_id "ENSMUST00000310030.1"; gene_type "lncRNA"; gene_name "Gm12018"; transcript_type "lncRNA"; transcript_name "Gm12018-205"; exon_number 2; exon_id "ENSMUSE00000765884.2"; level 2; mgi_id "MGI:3651187"; tag "TAGENE"; havana_gene "OTTMUSG00000005202.1";
chr11	HAVANA	exon	18051373	18051486	0	+	.	gene_id "ENSMUSG00000085453.3"; transcript_id "ENSMUST00000150694.2"; gene_type "lncRNA"; gene_name "Gm12018"; transcript_type "lncRNA"; transcript_name "Gm12018-201"; exon_number 2; exon_id "ENSMUSE00000765884.2"; level 2; transcript_support_level "1"; mgi_id "MGI:3651187"; tag "basic"; havana_gene "OTTMUSG00000005202.1"; havana_transcript "OTTMUST00000011623.1";
chr11	ENSEMBL_gcm37	exon	18051373	18051486	0.997518671059842	+	.	gene_id "ENSMUSG00000085453.3"; transcript_id "ENSMUSG00000085453.3_tx_2"; exon_id "chr11_18051373_18051486_+"; exonnum "2"; txlen "651";
chr11	ENSEMBL_gcm37	exon	18051373	18051486	0.500776681047325	+	.	gene_id "ENSMUSG00000085453.3"; transcript_id "ENSMUSG00000085453.3_tx_3"; exon_id "chr11_18051373_18051486_+"; exonnum "2"; txlen "557";
chr11	ENSEMBL_gcm37	exon	18051373	18051486	0.101844422738424	+	.	gene_id "ENSMUSG00000085453.3"; transcript_id "ENSMUSG00000085453.3_tx_5"; exon_id "chr11_18051373_18051486_+"; exonnum "2"; txlen "561";
chr11	ENSEMBL_gcm37	exon	18051373	18051486	0.0192951677480399	+	.	gene_id "ENSMUSG00000085453.3"; transcript_id "ENSMUSG00000085453.3_tx_7"; exon_id "chr11_18051373_18051486_+"; exonnum "3"; txlen "681";
chr11	sragcm37_mid	exon	18052077	18052176	0.500776681047325	+	.	gene_id "ENSMUSG00000085453.3"; transcript_id "ENSMUSG00000085453.3_tx_3"; exon_id "chr11_18052077_18052176_+"; exonnum "3"; txlen "557";
chr11	sragcm37_mid	exon	18052077	18052176	0.0192951677480399	+	.	gene_id "ENSMUSG00000085453.3"; transcript_id "ENSMUSG00000085453.3_tx_7"; exon_id "chr11_18052077_18052176_+"; exonnum "4"; txlen "681";
chr11	HAVANA	exon	18052868	18053020	0	+	.	gene_id "ENSMUSG00000085453.3"; transcript_id "ENSMUST00000310027.1"; gene_type "lncRNA"; gene_name "Gm12018"; transcript_type "lncRNA"; transcript_name "Gm12018-202"; exon_number 3; exon_id "ENSMUSE00001612269.1"; level 2; mgi_id "MGI:3651187"; tag "basic"; tag "Ensembl_canonical"; tag "GENCODE_Primary"; tag "TAGENE"; havana_gene "OTTMUSG00000005202.1";
chr11	ENSEMBL_gcm37	exon	18052868	18053020	0.500776681047325	+	.	gene_id "ENSMUSG00000085453.3"; transcript_id "ENSMUSG00000085453.3_tx_3"; exon_id "chr11_18052868_18053020_+"; exonnum "4"; txlen "557";
chr11	ENSEMBL_gcm37	exon	18052868	18053020	0.0192951677480399	+	.	gene_id "ENSMUSG00000085453.3"; transcript_id "ENSMUSG00000085453.3_tx_7"; exon_id "chr11_18052868_18053020_+"; exonnum "5"; txlen "681";
chr11	HAVANA	exon	18052868	18053217	0	+	.	gene_id "ENSMUSG00000085453.3"; transcript_id "ENSMUST00000310028.1"; gene_type "lncRNA"; gene_name "Gm12018"; transcript_type "lncRNA"; transcript_name "Gm12018-203"; exon_number 2; exon_id "ENSMUSE00001612271.1"; level 2; mgi_id "MGI:3651187"; tag "TAGENE"; havana_gene "OTTMUSG00000005202.1";
chr11	HAVANA	exon	18052868	18053384	0	+	.	gene_id "ENSMUSG00000085453.3"; transcript_id "ENSMUST00000150694.2"; gene_type "lncRNA"; gene_name "Gm12018"; transcript_type "lncRNA"; transcript_name "Gm12018-201"; exon_number 3; exon_id "ENSMUSE00000787419.2"; level 2; transcript_support_level "1"; mgi_id "MGI:3651187"; tag "basic"; havana_gene "OTTMUSG00000005202.1"; havana_transcript "OTTMUST00000011623.1";
chr11	HAVANA	exon	18052868	18053393	0	+	.	gene_id "ENSMUSG00000085453.3"; transcript_id "ENSMUST00000310029.1"; gene_type "lncRNA"; gene_name "Gm12018"; transcript_type "lncRNA"; transcript_name "Gm12018-204"; exon_number 3; exon_id "ENSMUSE00001612264.1"; level 2; mgi_id "MGI:3651187"; tag "TAGENE"; havana_gene "OTTMUSG00000005202.1";
chr11	HAVANA	exon	18052868	18053393	0	+	.	gene_id "ENSMUSG00000085453.3"; transcript_id "ENSMUST00000310030.1"; gene_type "lncRNA"; gene_name "Gm12018"; transcript_type "lncRNA"; transcript_name "Gm12018-205"; exon_number 3; exon_id "ENSMUSE00001612264.1"; level 2; mgi_id "MGI:3651187"; tag "TAGENE"; havana_gene "OTTMUSG00000005202.1";
chr11	HAVANA	exon	18052868	18053393	0	+	.	gene_id "ENSMUSG00000085453.3"; transcript_id "ENSMUST00000310031.1"; gene_type "lncRNA"; gene_name "Gm12018"; transcript_type "lncRNA"; transcript_name "Gm12018-206"; exon_number 2; exon_id "ENSMUSE00001612264.1"; level 2; mgi_id "MGI:3651187"; tag "TAGENE"; havana_gene "OTTMUSG00000005202.1";
chr11	HAVANA	exon	18053116	18053388	0	+	.	gene_id "ENSMUSG00000085453.3"; transcript_id "ENSMUST00000310027.1"; gene_type "lncRNA"; gene_name "Gm12018"; transcript_type "lncRNA"; transcript_name "Gm12018-202"; exon_number 4; exon_id "ENSMUSE00001612267.1"; level 2; mgi_id "MGI:3651187"; tag "basic"; tag "Ensembl_canonical"; tag "GENCODE_Primary"; tag "TAGENE"; havana_gene "OTTMUSG00000005202.1";
chr11	sragcm37_ss	exon	18062798	18063144	0.997518671059842	+	.	gene_id "ENSMUSG00000085453.3"; transcript_id "ENSMUSG00000085453.3_tx_2"; exon_id "chr11_18062798_18063144_+"; exonnum "3"; txlen "651";
chr11	sragcm37_ss	exon	18062798	18063144	0.101844422738424	+	.	gene_id "ENSMUSG00000085453.3"; transcript_id "ENSMUSG00000085453.3_tx_5"; exon_id "chr11_18062798_18063144_+"; exonnum "3"; txlen "561";
chr11	HAVANA	gene	18386242	18386836	0	+	.	gene_id "ENSMUSG00000102178.2"; gene_type "TEC"; gene_name "Gm37869"; level 2; mgi_id "MGI:5611097"; havana_gene "OTTMUSG00000047436.1";
chr11	HAVANA	transcript	18386242	18386836	0	+	.	gene_id "ENSMUSG00000102178.2"; transcript_id "ENSMUST00000193385.2"; gene_type "TEC"; gene_name "Gm37869"; transcript_type "TEC"; transcript_name "Gm37869-201"; level 2; transcript_support_level "NA"; mgi_id "MGI:5611097"; tag "basic"; tag "Ensembl_canonical"; tag "GENCODE_Primary"; havana_gene "OTTMUSG00000047436.1"; havana_transcript "OTTMUST00000122485.1";
chr11	HAVANA	exon	18386242	18386836	0	+	.	gene_id "ENSMUSG00000102178.2"; transcript_id "ENSMUST00000193385.2"; gene_type "TEC"; gene_name "Gm37869"; transcript_type "TEC"; transcript_name "Gm37869-201"; exon_number 1; exon_id "ENSMUSE00001339935.2"; level 2; transcript_support_level "NA"; mgi_id "MGI:5611097"; tag "basic"; tag "Ensembl_canonical"; tag "GENCODE_Primary"; havana_gene "OTTMUSG00000047436.1"; havana_transcript "OTTMUST00000122485.1";
chr11	HAVANA	exon	18672165	18672350	0	+	.	gene_id "ENSMUSG00000133926.1"; transcript_id "ENSMUST00000321608.1"; gene_type "lncRNA"; gene_name "ENSMUSG00000133926"; transcript_type "lncRNA"; transcript_name "ENSMUST00000321608"; exon_number 1; exon_id "ENSMUSE00001634335.1"; level 2; tag "TAGENE";
chr11	HAVANA	transcript	18672165	18698650	0	+	.	gene_id "ENSMUSG00000133926.1"; transcript_id "ENSMUST00000321608.1"; gene_type "lncRNA"; gene_name "ENSMUSG00000133926"; transcript_type "lncRNA"; transcript_name "ENSMUST00000321608"; level 2; tag "TAGENE";
chr11	HAVANA	gene	18672165	18773447	0	+	.	gene_id "ENSMUSG00000133926.1"; gene_type "lncRNA"; gene_name "ENSMUSG00000133926"; level 2; tag "ncRNA_host";
chr11	HAVANA	exon	18672178	18672350	0	+	.	gene_id "ENSMUSG00000133926.1"; transcript_id "ENSMUST00000321607.1"; gene_type "lncRNA"; gene_name "ENSMUSG00000133926"; transcript_type "lncRNA"; transcript_name "ENSMUST00000321607"; exon_number 1; exon_id "ENSMUSE00001634327.1"; level 2; tag "basic"; tag "TAGENE";
chr11	HAVANA	transcript	18672178	18713204	0	+	.	gene_id "ENSMUSG00000133926.1"; transcript_id "ENSMUST00000321607.1"; gene_type "lncRNA"; gene_name "ENSMUSG00000133926"; transcript_type "lncRNA"; transcript_name "ENSMUST00000321607"; level 2; tag "basic"; tag "TAGENE";
chr11	HAVANA	exon	18677385	18677509	0	+	.	gene_id "ENSMUSG00000133926.1"; transcript_id "ENSMUST00000321608.1"; gene_type "lncRNA"; gene_name "ENSMUSG00000133926"; transcript_type "lncRNA"; transcript_name "ENSMUST00000321608"; exon_number 2; exon_id "ENSMUSE00001634326.1"; level 2; tag "TAGENE";
chr11	HAVANA	exon	18677385	18677509	0	+	.	gene_id "ENSMUSG00000133926.1"; transcript_id "ENSMUST00000321607.1"; gene_type "lncRNA"; gene_name "ENSMUSG00000133926"; transcript_type "lncRNA"; transcript_name "ENSMUST00000321607"; exon_number 2; exon_id "ENSMUSE00001634326.1"; level 2; tag "basic"; tag "TAGENE";
chr11	ENSEMBL	gene	18688695	18688796	0	+	.	gene_id "ENSMUSG00000065384.4"; gene_type "snRNA"; gene_name "Gm23093"; level 3; mgi_id "MGI:5452870";
chr11	ENSEMBL	transcript	18688695	18688796	0	+	.	gene_id "ENSMUSG00000065384.4"; transcript_id "ENSMUST00000083450.4"; gene_type "snRNA"; gene_name "Gm23093"; transcript_type "snRNA"; transcript_name "Gm23093-201"; level 3; transcript_support_level "NA"; mgi_id "MGI:5452870"; tag "basic"; tag "Ensembl_canonical"; tag "GENCODE_Primary";
chr11	ENSEMBL	exon	18688695	18688796	0	+	.	gene_id "ENSMUSG00000065384.4"; transcript_id "ENSMUST00000083450.4"; gene_type "snRNA"; gene_name "Gm23093"; transcript_type "snRNA"; transcript_name "Gm23093-201"; exon_number 1; exon_id "ENSMUSE00000522609.4"; level 3; transcript_support_level "NA"; mgi_id "MGI:5452870"; tag "basic"; tag "Ensembl_canonical"; tag "GENCODE_Primary";
chr11	HAVANA	exon	18693138	18693282	0	+	.	gene_id "ENSMUSG00000133926.1"; transcript_id "ENSMUST00000321611.1"; gene_type "lncRNA"; gene_name "ENSMUSG00000133926"; transcript_type "lncRNA"; transcript_name "ENSMUST00000321611"; exon_number 1; exon_id "ENSMUSE00001634319.1"; level 2; tag "basic"; tag "TAGENE";
chr11	HAVANA	transcript	18693138	18699079	0	+	.	gene_id "ENSMUSG00000133926.1"; transcript_id "ENSMUST00000321611.1"; gene_type "lncRNA"; gene_name "ENSMUSG00000133926"; transcript_type "lncRNA"; transcript_name "ENSMUST00000321611"; level 2; tag "basic"; tag "TAGENE";
chr11	HAVANA	exon	18698286	18698506	0	+	.	gene_id "ENSMUSG00000133926.1"; transcript_id "ENSMUST00000321609.1"; gene_type "lncRNA"; gene_name "ENSMUSG00000133926"; transcript_type "lncRNA"; transcript_name "ENSMUST00000321609"; exon_number 1; exon_id "ENSMUSE00001634332.1"; level 2; tag "TAGENE";
chr11	HAVANA	transcript	18698286	18711650	0	+	.	gene_id "ENSMUSG00000133926.1"; transcript_id "ENSMUST00000321609.1"; gene_type "lncRNA"; gene_name "ENSMUSG00000133926"; transcript_type "lncRNA"; transcript_name "ENSMUST00000321609"; level 2; tag "TAGENE";
chr11	HAVANA	exon	18698310	18698506	0	+	.	gene_id "ENSMUSG00000133926.1"; transcript_id "ENSMUST00000321607.1"; gene_type "lncRNA"; gene_name "ENSMUSG00000133926"; transcript_type "lncRNA"; transcript_name "ENSMUST00000321607"; exon_number 3; exon_id "ENSMUSE00001634328.1"; level 2; tag "basic"; tag "TAGENE";
chr11	ENSEMBL_gcm37	exon	18698310	18698506	0.0788008054824301	+	.	gene_id "ENSMUSG00000133926.1"; transcript_id "ENSMUSG00000133926.1_tx_4"; exon_id "chr11_18698310_18698506_+"; exonnum "1"; txlen "604";
chr11	ENSEMBL_gcm37	exon	18698310	18698506	0.0692559563603493	+	.	gene_id "ENSMUSG00000133926.1"; transcript_id "ENSMUSG00000133926.1_tx_5"; exon_id "chr11_18698310_18698506_+"; exonnum "1"; txlen "951";
chr11	ENSEMBL_gcm37	exon	18698310	18698506	0.0619658556908388	+	.	gene_id "ENSMUSG00000133926.1"; transcript_id "ENSMUSG00000133926.1_tx_6"; exon_id "chr11_18698310_18698506_+"; exonnum "1"; txlen "846";
chr11	HAVANA	exon	18698310	18698650	0	+	.	gene_id "ENSMUSG00000133926.1"; transcript_id "ENSMUST00000321608.1"; gene_type "lncRNA"; gene_name "ENSMUSG00000133926"; transcript_type "lncRNA"; transcript_name "ENSMUST00000321608"; exon_number 3; exon_id "ENSMUSE00001634321.1"; level 2; tag "TAGENE";
chr11	HAVANA	exon	18698310	18699079	0	+	.	gene_id "ENSMUSG00000133926.1"; transcript_id "ENSMUST00000321611.1"; gene_type "lncRNA"; gene_name "ENSMUSG00000133926"; transcript_type "lncRNA"; transcript_name "ENSMUST00000321611"; exon_number 2; exon_id "ENSMUSE00001634324.1"; level 2; tag "basic"; tag "TAGENE";
chr11	sragcm37_mid	exon	18700884	18701145	0.0788008054824301	+	.	gene_id "ENSMUSG00000133926.1"; transcript_id "ENSMUSG00000133926.1_tx_4"; exon_id "chr11_18700884_18701145_+"; exonnum "2"; txlen "604";
chr11	HAVANA	exon	18702664	18702915	0	+	.	gene_id "ENSMUSG00000133926.1"; transcript_id "ENSMUST00000321610.1"; gene_type "lncRNA"; gene_name "ENSMUSG00000133926"; transcript_type "lncRNA"; transcript_name "ENSMUST00000321610"; exon_number 1; exon_id "ENSMUSE00001634325.1"; level 2; tag "TAGENE";
chr11	HAVANA	transcript	18702664	18711738	0	+	.	gene_id "ENSMUSG00000133926.1"; transcript_id "ENSMUST00000321610.1"; gene_type "lncRNA"; gene_name "ENSMUSG00000133926"; transcript_type "lncRNA"; transcript_name "ENSMUST00000321610"; level 2; tag "TAGENE";
chr11	HAVANA	exon	18702773	18702915	0	+	.	gene_id "ENSMUSG00000133926.1"; transcript_id "ENSMUST00000321604.1"; gene_type "lncRNA"; gene_name "ENSMUSG00000133926"; transcript_type "lncRNA"; transcript_name "ENSMUST00000321604"; exon_number 1; exon_id "ENSMUSE00001634318.1"; level 2; tag "basic"; tag "Ensembl_canonical"; tag "GENCODE_Primary"; tag "TAGENE";
chr11	ENSEMBL_gcm37	exon	18702773	18702915	0.527117630122303	+	.	gene_id "ENSMUSG00000133926.1"; transcript_id "ENSMUSG00000133926.1_tx_1"; exon_id "chr11_18702773_18702915_+"; exonnum "1"; txlen "897";
chr11	HAVANA	transcript	18702773	18773447	0	+	.	gene_id "ENSMUSG00000133926.1"; transcript_id "ENSMUST00000321604.1"; gene_type "lncRNA"; gene_name "ENSMUSG00000133926"; transcript_type "lncRNA"; transcript_name "ENSMUST00000321604"; level 2; tag "basic"; tag "Ensembl_canonical"; tag "GENCODE_Primary"; tag "TAGENE";
chr11	sragcm37_ss	exon	18702809	18702953	0.0788008054824301	+	.	gene_id "ENSMUSG00000133926.1"; transcript_id "ENSMUSG00000133926.1_tx_4"; exon_id "chr11_18702809_18702953_+"; exonnum "3"; txlen "604";
chr11	HAVANA	exon	18702817	18702915	0	+	.	gene_id "ENSMUSG00000133926.1"; transcript_id "ENSMUST00000321605.1"; gene_type "lncRNA"; gene_name "ENSMUSG00000133926"; transcript_type "lncRNA"; transcript_name "ENSMUST00000321605"; exon_number 1; exon_id "ENSMUSE00001634323.1"; level 2; tag "TAGENE";
chr11	HAVANA	transcript	18702817	18773447	0	+	.	gene_id "ENSMUSG00000133926.1"; transcript_id "ENSMUST00000321605.1"; gene_type "lncRNA"; gene_name "ENSMUSG00000133926"; transcript_type "lncRNA"; transcript_name "ENSMUST00000321605"; level 2; tag "TAGENE";
chr11	HAVANA	exon	18710097	18710201	0	+	.	gene_id "ENSMUSG00000133926.1"; transcript_id "ENSMUST00000321607.1"; gene_type "lncRNA"; gene_name "ENSMUSG00000133926"; transcript_type "lncRNA"; transcript_name "ENSMUST00000321607"; exon_number 4; exon_id "ENSMUSE00001634320.1"; level 2; tag "basic"; tag "TAGENE";
chr11	HAVANA	exon	18710097	18710201	0	+	.	gene_id "ENSMUSG00000133926.1"; transcript_id "ENSMUST00000321609.1"; gene_type "lncRNA"; gene_name "ENSMUSG00000133926"; transcript_type "lncRNA"; transcript_name "ENSMUST00000321609"; exon_number 2; exon_id "ENSMUSE00001634320.1"; level 2; tag "TAGENE";
chr11	HAVANA	exon	18710097	18710201	0	+	.	gene_id "ENSMUSG00000133926.1"; transcript_id "ENSMUST00000321604.1"; gene_type "lncRNA"; gene_name "ENSMUSG00000133926"; transcript_type "lncRNA"; transcript_name "ENSMUST00000321604"; exon_number 2; exon_id "ENSMUSE00001634320.1"; level 2; tag "basic"; tag "Ensembl_canonical"; tag "GENCODE_Primary"; tag "TAGENE";
chr11	ENSEMBL_gcm37	exon	18710097	18710201	0.527117630122303	+	.	gene_id "ENSMUSG00000133926.1"; transcript_id "ENSMUSG00000133926.1_tx_1"; exon_id "chr11_18710097_18710201_+"; exonnum "2"; txlen "897";
chr11	ENSEMBL_gcm37	exon	18710097	18710201	0.0692559563603493	+	.	gene_id "ENSMUSG00000133926.1"; transcript_id "ENSMUSG00000133926.1_tx_5"; exon_id "chr11_18710097_18710201_+"; exonnum "2"; txlen "951";
chr11	HAVANA	exon	18711031	18711118	0	+	.	gene_id "ENSMUSG00000133926.1"; transcript_id "ENSMUST00000321612.1"; gene_type "lncRNA"; gene_name "ENSMUSG00000133926"; transcript_type "lncRNA"; transcript_name "ENSMUST00000321612"; exon_number 1; exon_id "ENSMUSE00001634333.1"; level 2; tag "TAGENE";
chr11	HAVANA	transcript	18711031	18713204	0	+	.	gene_id "ENSMUSG00000133926.1"; transcript_id "ENSMUST00000321612.1"; gene_type "lncRNA"; gene_name "ENSMUSG00000133926"; transcript_type "lncRNA"; transcript_name "ENSMUST00000321612"; level 2; tag "TAGENE";
chr11	HAVANA	exon	18711274	18711359	0	+	.	gene_id "ENSMUSG00000133926.1"; transcript_id "ENSMUST00000321607.1"; gene_type "lncRNA"; gene_name "ENSMUSG00000133926"; transcript_type "lncRNA"; transcript_name "ENSMUST00000321607"; exon_number 5; exon_id "ENSMUSE00001634317.1"; level 2; tag "basic"; tag "TAGENE";
chr11	HAVANA	exon	18711274	18711359	0	+	.	gene_id "ENSMUSG00000133926.1"; transcript_id "ENSMUST00000321604.1"; gene_type "lncRNA"; gene_name "ENSMUSG00000133926"; transcript_type "lncRNA"; transcript_name "ENSMUST00000321604"; exon_number 3; exon_id "ENSMUSE00001634317.1"; level 2; tag "basic"; tag "Ensembl_canonical"; tag "GENCODE_Primary"; tag "TAGENE";
chr11	HAVANA	exon	18711274	18711359	0	+	.	gene_id "ENSMUSG00000133926.1"; transcript_id "ENSMUST00000321605.1"; gene_type "lncRNA"; gene_name "ENSMUSG00000133926"; transcript_type "lncRNA"; transcript_name "ENSMUST00000321605"; exon_number 2; exon_id "ENSMUSE00001634317.1"; level 2; tag "TAGENE";
chr11	HAVANA	exon	18711274	18711359	0	+	.	gene_id "ENSMUSG00000133926.1"; transcript_id "ENSMUST00000321612.1"; gene_type "lncRNA"; gene_name "ENSMUSG00000133926"; transcript_type "lncRNA"; transcript_name "ENSMUST00000321612"; exon_number 2; exon_id "ENSMUSE00001634317.1"; level 2; tag "TAGENE";
chr11	ENSEMBL_gcm37	exon	18711274	18711359	0.527117630122303	+	.	gene_id "ENSMUSG00000133926.1"; transcript_id "ENSMUSG00000133926.1_tx_1"; exon_id "chr11_18711274_18711359_+"; exonnum "3"; txlen "897";
chr11	ENSEMBL_gcm37	exon	18711274	18711359	0.0692559563603493	+	.	gene_id "ENSMUSG00000133926.1"; transcript_id "ENSMUSG00000133926.1_tx_5"; exon_id "chr11_18711274_18711359_+"; exonnum "3"; txlen "951";
chr11	ENSEMBL_gcm37	exon	18711274	18711359	0.0619658556908388	+	.	gene_id "ENSMUSG00000133926.1"; transcript_id "ENSMUSG00000133926.1_tx_6"; exon_id "chr11_18711274_18711359_+"; exonnum "2"; txlen "846";
chr11	HAVANA	exon	18711274	18711650	0	+	.	gene_id "ENSMUSG00000133926.1"; transcript_id "ENSMUST00000321609.1"; gene_type "lncRNA"; gene_name "ENSMUSG00000133926"; transcript_type "lncRNA"; transcript_name "ENSMUST00000321609"; exon_number 3; exon_id "ENSMUSE00001634316.1"; level 2; tag "TAGENE";
chr11	HAVANA	exon	18711274	18711738	0	+	.	gene_id "ENSMUSG00000133926.1"; transcript_id "ENSMUST00000321610.1"; gene_type "lncRNA"; gene_name "ENSMUSG00000133926"; transcript_type "lncRNA"; transcript_name "ENSMUST00000321610"; exon_number 2; exon_id "ENSMUSE00001634331.1"; level 2; tag "TAGENE";
chr11	HAVANA	exon	18711284	18711359	0	+	.	gene_id "ENSMUSG00000133926.1"; transcript_id "ENSMUST00000321606.1"; gene_type "lncRNA"; gene_name "ENSMUSG00000133926"; transcript_type "lncRNA"; transcript_name "ENSMUST00000321606"; exon_number 1; exon_id "ENSMUSE00001634330.1"; level 2; tag "TAGENE";
chr11	HAVANA	transcript	18711284	18773428	0	+	.	gene_id "ENSMUSG00000133926.1"; transcript_id "ENSMUST00000321606.1"; gene_type "lncRNA"; gene_name "ENSMUSG00000133926"; transcript_type "lncRNA"; transcript_name "ENSMUST00000321606"; level 2; tag "TAGENE";
chr11	HAVANA	exon	18713113	18713204	0	+	.	gene_id "ENSMUSG00000133926.1"; transcript_id "ENSMUST00000321607.1"; gene_type "lncRNA"; gene_name "ENSMUSG00000133926"; transcript_type "lncRNA"; transcript_name "ENSMUST00000321607"; exon_number 6; exon_id "ENSMUSE00001634322.1"; level 2; tag "basic"; tag "TAGENE";
chr11	HAVANA	exon	18713113	18713204	0	+	.	gene_id "ENSMUSG00000133926.1"; transcript_id "ENSMUST00000321612.1"; gene_type "lncRNA"; gene_name "ENSMUSG00000133926"; transcript_type "lncRNA"; transcript_name "ENSMUST00000321612"; exon_number 3; exon_id "ENSMUSE00001634322.1"; level 2; tag "TAGENE";
chr11	sragcm37_ss	exon	18715266	18715828	0.527117630122303	+	.	gene_id "ENSMUSG00000133926.1"; transcript_id "ENSMUSG00000133926.1_tx_1"; exon_id "chr11_18715266_18715828_+"; exonnum "4"; txlen "897";
chr11	sragcm37_ss	exon	18715266	18715828	0.0692559563603493	+	.	gene_id "ENSMUSG00000133926.1"; transcript_id "ENSMUSG00000133926.1_tx_5"; exon_id "chr11_18715266_18715828_+"; exonnum "4"; txlen "951";
chr11	sragcm37_ss	exon	18715266	18715828	0.0619658556908388	+	.	gene_id "ENSMUSG00000133926.1"; transcript_id "ENSMUSG00000133926.1_tx_6"; exon_id "chr11_18715266_18715828_+"; exonnum "3"; txlen "846";
chr11	HAVANA	exon	18772898	18773428	0	+	.	gene_id "ENSMUSG00000133926.1"; transcript_id "ENSMUST00000321606.1"; gene_type "lncRNA"; gene_name "ENSMUSG00000133926"; transcript_type "lncRNA"; transcript_name "ENSMUST00000321606"; exon_number 2; exon_id "ENSMUSE00001634334.1"; level 2; tag "TAGENE";
chr11	HAVANA	exon	18772898	18773447	0	+	.	gene_id "ENSMUSG00000133926.1"; transcript_id "ENSMUST00000321604.1"; gene_type "lncRNA"; gene_name "ENSMUSG00000133926"; transcript_type "lncRNA"; transcript_name "ENSMUST00000321604"; exon_number 4; exon_id "ENSMUSE00001634329.1"; level 2; tag "basic"; tag "Ensembl_canonical"; tag "GENCODE_Primary"; tag "TAGENE";
chr11	HAVANA	exon	18772898	18773447	0	+	.	gene_id "ENSMUSG00000133926.1"; transcript_id "ENSMUST00000321605.1"; gene_type "lncRNA"; gene_name "ENSMUSG00000133926"; transcript_type "lncRNA"; transcript_name "ENSMUST00000321605"; exon_number 3; exon_id "ENSMUSE00001634329.1"; level 2; tag "TAGENE";
chr11	HAVANA	exon	18907516	18908006	0	+	.	gene_id "ENSMUSG00000129887.1"; transcript_id "ENSMUST00000296856.1"; gene_type "lncRNA"; gene_name "ENSMUSG00000129887"; transcript_type "lncRNA"; transcript_name "ENSMUST00000296856"; exon_number 1; exon_id "ENSMUSE00001586980.1"; level 2; tag "basic"; tag "Ensembl_canonical"; tag "GENCODE_Primary"; tag "TAGENE";
chr11	HAVANA	gene	18907516	18909522	0	+	.	gene_id "ENSMUSG00000129887.1"; gene_type "lncRNA"; gene_name "ENSMUSG00000129887"; level 2;
chr11	HAVANA	transcript	18907516	18909522	0	+	.	gene_id "ENSMUSG00000129887.1"; transcript_id "ENSMUST00000296856.1"; gene_type "lncRNA"; gene_name "ENSMUSG00000129887"; transcript_type "lncRNA"; transcript_name "ENSMUST00000296856"; level 2; tag "basic"; tag "Ensembl_canonical"; tag "GENCODE_Primary"; tag "TAGENE";
chr11	HAVANA	exon	18907721	18908006	0	+	.	gene_id "ENSMUSG00000129887.1"; transcript_id "ENSMUST00000296857.1"; gene_type "lncRNA"; gene_name "ENSMUSG00000129887"; transcript_type "lncRNA"; transcript_name "ENSMUST00000296857"; exon_number 1; exon_id "ENSMUSE00001586983.1"; level 2; tag "TAGENE";
chr11	HAVANA	transcript	18907721	18909522	0	+	.	gene_id "ENSMUSG00000129887.1"; transcript_id "ENSMUST00000296857.1"; gene_type "lncRNA"; gene_name "ENSMUSG00000129887"; transcript_type "lncRNA"; transcript_name "ENSMUST00000296857"; level 2; tag "TAGENE";
chr11	HAVANA	exon	18907969	18908339	0	+	.	gene_id "ENSMUSG00000129887.1"; transcript_id "ENSMUST00000296858.1"; gene_type "lncRNA"; gene_name "ENSMUSG00000129887"; transcript_type "lncRNA"; transcript_name "ENSMUST00000296858"; exon_number 1; exon_id "ENSMUSE00001586982.1"; level 2; tag "TAGENE";
chr11	HAVANA	transcript	18907969	18909522	0	+	.	gene_id "ENSMUSG00000129887.1"; transcript_id "ENSMUST00000296858.1"; gene_type "lncRNA"; gene_name "ENSMUSG00000129887"; transcript_type "lncRNA"; transcript_name "ENSMUST00000296858"; level 2; tag "TAGENE";
chr11	HAVANA	exon	18908082	18908339	0	+	.	gene_id "ENSMUSG00000129887.1"; transcript_id "ENSMUST00000296856.1"; gene_type "lncRNA"; gene_name "ENSMUSG00000129887"; transcript_type "lncRNA"; transcript_name "ENSMUST00000296856"; exon_number 2; exon_id "ENSMUSE00001586981.1"; level 2; tag "basic"; tag "Ensembl_canonical"; tag "GENCODE_Primary"; tag "TAGENE";
chr11	HAVANA	exon	18908933	18909522	0	+	.	gene_id "ENSMUSG00000129887.1"; transcript_id "ENSMUST00000296856.1"; gene_type "lncRNA"; gene_name "ENSMUSG00000129887"; transcript_type "lncRNA"; transcript_name "ENSMUST00000296856"; exon_number 3; exon_id "ENSMUSE00001586984.1"; level 2; tag "basic"; tag "Ensembl_canonical"; tag "GENCODE_Primary"; tag "TAGENE";
chr11	HAVANA	exon	18908933	18909522	0	+	.	gene_id "ENSMUSG00000129887.1"; transcript_id "ENSMUST00000296857.1"; gene_type "lncRNA"; gene_name "ENSMUSG00000129887"; transcript_type "lncRNA"; transcript_name "ENSMUST00000296857"; exon_number 2; exon_id "ENSMUSE00001586984.1"; level 2; tag "TAGENE";
chr11	HAVANA	exon	18908933	18909522	0	+	.	gene_id "ENSMUSG00000129887.1"; transcript_id "ENSMUST00000296858.1"; gene_type "lncRNA"; gene_name "ENSMUSG00000129887"; transcript_type "lncRNA"; transcript_name "ENSMUST00000296858"; exon_number 2; exon_id "ENSMUSE00001586984.1"; level 2; tag "TAGENE";
chr11	sragcm37_es	exon	18958237	18958430	0.666386615621788	+	.	gene_id "ENSMUSG00000084085.4"; transcript_id "ENSMUSG00000084085.4_tx_1"; exon_id "chr11_18958237_18958430_+"; exonnum "1"; txlen "865";
chr11	sragcm37_es	exon	18958237	18958430	0.0941549285277376	+	.	gene_id "ENSMUSG00000084085.4"; transcript_id "ENSMUSG00000084085.4_tx_2"; exon_id "chr11_18958237_18958430_+"; exonnum "1"; txlen "502";
chr11	HAVANA	exon	18959120	18959291	0	+	.	gene_id "ENSMUSG00000084085.4"; transcript_id "ENSMUST00000117191.3"; gene_type "lncRNA"; gene_name "Gm16140"; transcript_type "lncRNA"; transcript_name "Gm16140-201"; exon_number 1; exon_id "ENSMUSE00001587364.1"; level 2; transcript_support_level "1"; mgi_id "MGI:3802123"; tag "basic"; tag "Ensembl_canonical"; tag "GENCODE_Primary"; tag "TAGENE"; havana_gene "OTTMUSG00000030891.1"; havana_transcript "OTTMUST00000076460.1";
chr11	HAVANA	gene	18959120	18961183	0	+	.	gene_id "ENSMUSG00000084085.4"; gene_type "lncRNA"; gene_name "Gm16140"; level 2; mgi_id "MGI:3802123"; havana_gene "OTTMUSG00000030891.1";
chr11	HAVANA	transcript	18959120	18961183	0	+	.	gene_id "ENSMUSG00000084085.4"; transcript_id "ENSMUST00000117191.3"; gene_type "lncRNA"; gene_name "Gm16140"; transcript_type "lncRNA"; transcript_name "Gm16140-201"; level 2; transcript_support_level "1"; mgi_id "MGI:3802123"; tag "basic"; tag "Ensembl_canonical"; tag "GENCODE_Primary"; tag "TAGENE"; havana_gene "OTTMUSG00000030891.1"; havana_transcript "OTTMUST00000076460.1";
chr11	sragcm37_mid	exon	18959126	18959291	0.666386615621788	+	.	gene_id "ENSMUSG00000084085.4"; transcript_id "ENSMUSG00000084085.4_tx_1"; exon_id "chr11_18959126_18959291_+"; exonnum "2"; txlen "865";
chr11	sragcm37_mid	exon	18959126	18959291	0.0941549285277376	+	.	gene_id "ENSMUSG00000084085.4"; transcript_id "ENSMUSG00000084085.4_tx_2"; exon_id "chr11_18959126_18959291_+"; exonnum "2"; txlen "502";
chr11	HAVANA	exon	18959130	18959352	0	+	.	gene_id "ENSMUSG00000084085.4"; transcript_id "ENSMUST00000143706.2"; gene_type "lncRNA"; gene_name "Gm16140"; transcript_type "lncRNA"; transcript_name "Gm16140-202"; exon_number 1; exon_id "ENSMUSE00000778677.2"; level 2; transcript_support_level "3"; mgi_id "MGI:3802123"; havana_gene "OTTMUSG00000030891.1"; havana_transcript "OTTMUST00000076461.1";
chr11	HAVANA	transcript	18959130	18960792	0	+	.	gene_id "ENSMUSG00000084085.4"; transcript_id "ENSMUST00000143706.2"; gene_type "lncRNA"; gene_name "Gm16140"; transcript_type "lncRNA"; transcript_name "Gm16140-202"; level 2; transcript_support_level "3"; mgi_id "MGI:3802123"; havana_gene "OTTMUSG00000030891.1"; havana_transcript "OTTMUST00000076461.1";
chr11	sragcm37_ss	exon	18959817	18959958	0.0941549285277376	+	.	gene_id "ENSMUSG00000084085.4"; transcript_id "ENSMUSG00000084085.4_tx_2"; exon_id "chr11_18959817_18959958_+"; exonnum "3"; txlen "502";
chr11	HAVANA	exon	18960288	18960792	0	+	.	gene_id "ENSMUSG00000084085.4"; transcript_id "ENSMUST00000143706.2"; gene_type "lncRNA"; gene_name "Gm16140"; transcript_type "lncRNA"; transcript_name "Gm16140-202"; exon_number 2; exon_id "ENSMUSE00000750650.2"; level 2; transcript_support_level "3"; mgi_id "MGI:3802123"; havana_gene "OTTMUSG00000030891.1"; havana_transcript "OTTMUST00000076461.1";
chr11	ENSEMBL_gcm37	exon	18960288	18960792	0.666386615621788	+	.	gene_id "ENSMUSG00000084085.4"; transcript_id "ENSMUSG00000084085.4_tx_1"; exon_id "chr11_18960288_18960792_+"; exonnum "3"; txlen "865";
chr11	HAVANA	exon	18960288	18961183	0	+	.	gene_id "ENSMUSG00000084085.4"; transcript_id "ENSMUST00000117191.3"; gene_type "lncRNA"; gene_name "Gm16140"; transcript_type "lncRNA"; transcript_name "Gm16140-201"; exon_number 2; exon_id "ENSMUSE00001587365.1"; level 2; transcript_support_level "1"; mgi_id "MGI:3802123"; tag "basic"; tag "Ensembl_canonical"; tag "GENCODE_Primary"; tag "TAGENE"; havana_gene "OTTMUSG00000030891.1"; havana_transcript "OTTMUST00000076460.1";
chr11	HAVANA	exon	18963591	18963997	0	+	.	gene_id "ENSMUSG00000087507.3"; transcript_id "ENSMUST00000296212.1"; gene_type "lncRNA"; gene_name "Gm16141"; transcript_type "lncRNA"; transcript_name "Gm16141-209"; exon_number 1; exon_id "ENSMUSE00001586307.1"; level 2; mgi_id "MGI:3802122"; tag "basic"; tag "TAGENE"; havana_gene "OTTMUSG00000030892.1";
chr11	HAVANA	transcript	18963591	18967073	0	+	.	gene_id "ENSMUSG00000087507.3"; transcript_id "ENSMUST00000296212.1"; gene_type "lncRNA"; gene_name "Gm16141"; transcript_type "lncRNA"; transcript_name "Gm16141-209"; level 2; mgi_id "MGI:3802122"; tag "basic"; tag "TAGENE"; havana_gene "OTTMUSG00000030892.1";
chr11	HAVANA	gene	18963591	19093952	0	+	.	gene_id "ENSMUSG00000087507.3"; gene_type "lncRNA"; gene_name "Gm16141"; level 2; mgi_id "MGI:3802122"; havana_gene "OTTMUSG00000030892.1";
chr11	HAVANA	exon	18963817	18963997	0	+	.	gene_id "ENSMUSG00000087507.3"; transcript_id "ENSMUST00000152073.3"; gene_type "lncRNA"; gene_name "Gm16141"; transcript_type "lncRNA"; transcript_name "Gm16141-202"; exon_number 1; exon_id "ENSMUSE00001586306.1"; level 2; transcript_support_level "1"; mgi_id "MGI:3802122"; tag "TAGENE"; havana_gene "OTTMUSG00000030892.1"; havana_transcript "OTTMUST00000076462.1";
chr11	HAVANA	transcript	18963817	18965159	0	+	.	gene_id "ENSMUSG00000087507.3"; transcript_id "ENSMUST00000152073.3"; gene_type "lncRNA"; gene_name "Gm16141"; transcript_type "lncRNA"; transcript_name "Gm16141-202"; level 2; transcript_support_level "1"; mgi_id "MGI:3802122"; tag "TAGENE"; havana_gene "OTTMUSG00000030892.1"; havana_transcript "OTTMUST00000076462.1";
chr11	HAVANA	exon	18963835	18963997	0	+	.	gene_id "ENSMUSG00000087507.3"; transcript_id "ENSMUST00000295609.1"; gene_type "lncRNA"; gene_name "Gm16141"; transcript_type "lncRNA"; transcript_name "Gm16141-204"; exon_number 1; exon_id "ENSMUSE00001585128.1"; level 2; mgi_id "MGI:3802122"; tag "TAGENE"; havana_gene "OTTMUSG00000030892.1";
chr11	HAVANA	transcript	18963835	19019870	0	+	.	gene_id "ENSMUSG00000087507.3"; transcript_id "ENSMUST00000295609.1"; gene_type "lncRNA"; gene_name "Gm16141"; transcript_type "lncRNA"; transcript_name "Gm16141-204"; level 2; mgi_id "MGI:3802122"; tag "TAGENE"; havana_gene "OTTMUSG00000030892.1";
chr11	HAVANA	exon	18963867	18963997	0	+	.	gene_id "ENSMUSG00000087507.3"; transcript_id "ENSMUST00000295608.1"; gene_type "lncRNA"; gene_name "Gm16141"; transcript_type "lncRNA"; transcript_name "Gm16141-203"; exon_number 1; exon_id "ENSMUSE00001585122.1"; level 2; mgi_id "MGI:3802122"; tag "Ensembl_canonical"; tag "GENCODE_Primary"; tag "TAGENE"; havana_gene "OTTMUSG00000030892.1";
chr11	HAVANA	transcript	18963867	19093952	0	+	.	gene_id "ENSMUSG00000087507.3"; transcript_id "ENSMUST00000295608.1"; gene_type "lncRNA"; gene_name "Gm16141"; transcript_type "lncRNA"; transcript_name "Gm16141-203"; level 2; mgi_id "MGI:3802122"; tag "Ensembl_canonical"; tag "GENCODE_Primary"; tag "TAGENE"; havana_gene "OTTMUSG00000030892.1";
chr11	HAVANA	exon	18964546	18964742	0	+	.	gene_id "ENSMUSG00000087507.3"; transcript_id "ENSMUST00000296212.1"; gene_type "lncRNA"; gene_name "Gm16141"; transcript_type "lncRNA"; transcript_name "Gm16141-209"; exon_number 2; exon_id "ENSMUSE00001586305.1"; level 2; mgi_id "MGI:3802122"; tag "basic"; tag "TAGENE"; havana_gene "OTTMUSG00000030892.1";
chr11	HAVANA	exon	18964546	18965159	0	+	.	gene_id "ENSMUSG00000087507.3"; transcript_id "ENSMUST00000152073.3"; gene_type "lncRNA"; gene_name "Gm16141"; transcript_type "lncRNA"; transcript_name "Gm16141-202"; exon_number 2; exon_id "ENSMUSE00001586304.1"; level 2; transcript_support_level "1"; mgi_id "MGI:3802122"; tag "TAGENE"; havana_gene "OTTMUSG00000030892.1"; havana_transcript "OTTMUST00000076462.1";
chr11	HAVANA	exon	18966164	18967073	0	+	.	gene_id "ENSMUSG00000087507.3"; transcript_id "ENSMUST00000296212.1"; gene_type "lncRNA"; gene_name "Gm16141"; transcript_type "lncRNA"; transcript_name "Gm16141-209"; exon_number 3; exon_id "ENSMUSE00001586308.1"; level 2; mgi_id "MGI:3802122"; tag "basic"; tag "TAGENE"; havana_gene "OTTMUSG00000030892.1";
chr11	HAVANA	gene	18968998	18969950	0	+	.	gene_id "ENSMUSG00000129967.1"; gene_type "lncRNA"; gene_name "ENSMUSG00000129967"; level 2;
chr11	HAVANA	transcript	18968998	18969950	0	+	.	gene_id "ENSMUSG00000129967.1"; transcript_id "ENSMUST00000297377.1"; gene_type "lncRNA"; gene_name "ENSMUSG00000129967"; transcript_type "lncRNA"; transcript_name "ENSMUST00000297377"; level 2; tag "basic"; tag "Ensembl_canonical"; tag "GENCODE_Primary"; tag "TAGENE";
chr11	HAVANA	exon	18968998	18969950	0	+	.	gene_id "ENSMUSG00000129967.1"; transcript_id "ENSMUST00000297377.1"; gene_type "lncRNA"; gene_name "ENSMUSG00000129967"; transcript_type "lncRNA"; transcript_name "ENSMUST00000297377"; exon_number 1; exon_id "ENSMUSE00001587956.1"; level 2; tag "basic"; tag "Ensembl_canonical"; tag "GENCODE_Primary"; tag "TAGENE";
chr11	HAVANA	exon	19012041	19012149	0	+	.	gene_id "ENSMUSG00000087507.3"; transcript_id "ENSMUST00000295610.1"; gene_type "lncRNA"; gene_name "Gm16141"; transcript_type "lncRNA"; transcript_name "Gm16141-205"; exon_number 1; exon_id "ENSMUSE00001585124.1"; level 2; mgi_id "MGI:3802122"; tag "TAGENE"; havana_gene "OTTMUSG00000030892.1";
chr11	ENSEMBL_gcm37	exon	19012041	19012149	0.186960346915795	+	.	gene_id "ENSMUSG00000087507.3"; transcript_id "ENSMUSG00000087507.3_tx_6"; exon_id "chr11_19012041_19012149_+"; exonnum "1"; txlen "502";
chr11	ENSEMBL_gcm37	exon	19012041	19012149	0.152146859632373	+	.	gene_id "ENSMUSG00000087507.3"; transcript_id "ENSMUSG00000087507.3_tx_7"; exon_id "chr11_19012041_19012149_+"; exonnum "1"; txlen "617";
chr11	HAVANA	transcript	19012041	19025758	0	+	.	gene_id "ENSMUSG00000087507.3"; transcript_id "ENSMUST00000295610.1"; gene_type "lncRNA"; gene_name "Gm16141"; transcript_type "lncRNA"; transcript_name "Gm16141-205"; level 2; mgi_id "MGI:3802122"; tag "TAGENE"; havana_gene "OTTMUSG00000030892.1";
chr11	HAVANA	exon	19015256	19016094	0	+	.	gene_id "ENSMUSG00000087507.3"; transcript_id "ENSMUST00000295612.1"; gene_type "lncRNA"; gene_name "Gm16141"; transcript_type "lncRNA"; transcript_name "Gm16141-207"; exon_number 1; exon_id "ENSMUSE00001585126.1"; level 2; mgi_id "MGI:3802122"; tag "TAGENE"; havana_gene "OTTMUSG00000030892.1";
chr11	HAVANA	transcript	19015256	19019870	0	+	.	gene_id "ENSMUSG00000087507.3"; transcript_id "ENSMUST00000295612.1"; gene_type "lncRNA"; gene_name "Gm16141"; transcript_type "lncRNA"; transcript_name "Gm16141-207"; level 2; mgi_id "MGI:3802122"; tag "TAGENE"; havana_gene "OTTMUSG00000030892.1";
chr11	HAVANA	exon	19015272	19016094	0	+	.	gene_id "ENSMUSG00000087507.3"; transcript_id "ENSMUST00000295613.1"; gene_type "lncRNA"; gene_name "Gm16141"; transcript_type "lncRNA"; transcript_name "Gm16141-208"; exon_number 1; exon_id "ENSMUSE00001585131.1"; level 2; mgi_id "MGI:3802122"; tag "TAGENE"; havana_gene "OTTMUSG00000030892.1";
chr11	HAVANA	transcript	19015272	19017165	0	+	.	gene_id "ENSMUSG00000087507.3"; transcript_id "ENSMUST00000295613.1"; gene_type "lncRNA"; gene_name "Gm16141"; transcript_type "lncRNA"; transcript_name "Gm16141-208"; level 2; mgi_id "MGI:3802122"; tag "TAGENE"; havana_gene "OTTMUSG00000030892.1";
chr11	HAVANA	exon	19015276	19016094	0	+	.	gene_id "ENSMUSG00000087507.3"; transcript_id "ENSMUST00000144854.2"; gene_type "lncRNA"; gene_name "Gm16141"; transcript_type "lncRNA"; transcript_name "Gm16141-201"; exon_number 1; exon_id "ENSMUSE00000773419.2"; level 2; transcript_support_level "1"; mgi_id "MGI:3802122"; tag "basic"; havana_gene "OTTMUSG00000030892.1"; havana_transcript "OTTMUST00000011632.1";
chr11	HAVANA	transcript	19015276	19025740	0	+	.	gene_id "ENSMUSG00000087507.3"; transcript_id "ENSMUST00000144854.2"; gene_type "lncRNA"; gene_name "Gm16141"; transcript_type "lncRNA"; transcript_name "Gm16141-201"; level 2; transcript_support_level "1"; mgi_id "MGI:3802122"; tag "basic"; havana_gene "OTTMUSG00000030892.1"; havana_transcript "OTTMUST00000011632.1";
chr11	HAVANA	exon	19015278	19016094	0	+	.	gene_id "ENSMUSG00000087507.3"; transcript_id "ENSMUST00000295611.1"; gene_type "lncRNA"; gene_name "Gm16141"; transcript_type "lncRNA"; transcript_name "Gm16141-206"; exon_number 1; exon_id "ENSMUSE00001585123.1"; level 2; mgi_id "MGI:3802122"; tag "TAGENE"; havana_gene "OTTMUSG00000030892.1";
chr11	HAVANA	transcript	19015278	19025839	0	+	.	gene_id "ENSMUSG00000087507.3"; transcript_id "ENSMUST00000295611.1"; gene_type "lncRNA"; gene_name "Gm16141"; transcript_type "lncRNA"; transcript_name "Gm16141-206"; level 2; mgi_id "MGI:3802122"; tag "TAGENE"; havana_gene "OTTMUSG00000030892.1";
chr11	HAVANA	exon	19016909	19017040	0	+	.	gene_id "ENSMUSG00000087507.3"; transcript_id "ENSMUST00000295609.1"; gene_type "lncRNA"; gene_name "Gm16141"; transcript_type "lncRNA"; transcript_name "Gm16141-204"; exon_number 2; exon_id "ENSMUSE00000758319.2"; level 2; mgi_id "MGI:3802122"; tag "TAGENE"; havana_gene "OTTMUSG00000030892.1";
chr11	HAVANA	exon	19016909	19017040	0	+	.	gene_id "ENSMUSG00000087507.3"; transcript_id "ENSMUST00000295608.1"; gene_type "lncRNA"; gene_name "Gm16141"; transcript_type "lncRNA"; transcript_name "Gm16141-203"; exon_number 2; exon_id "ENSMUSE00000758319.2"; level 2; mgi_id "MGI:3802122"; tag "Ensembl_canonical"; tag "GENCODE_Primary"; tag "TAGENE"; havana_gene "OTTMUSG00000030892.1";
chr11	HAVANA	exon	19016909	19017040	0	+	.	gene_id "ENSMUSG00000087507.3"; transcript_id "ENSMUST00000295610.1"; gene_type "lncRNA"; gene_name "Gm16141"; transcript_type "lncRNA"; transcript_name "Gm16141-205"; exon_number 2; exon_id "ENSMUSE00000758319.2"; level 2; mgi_id "MGI:3802122"; tag "TAGENE"; havana_gene "OTTMUSG00000030892.1";
chr11	HAVANA	exon	19016909	19017040	0	+	.	gene_id "ENSMUSG00000087507.3"; transcript_id "ENSMUST00000295612.1"; gene_type "lncRNA"; gene_name "Gm16141"; transcript_type "lncRNA"; transcript_name "Gm16141-207"; exon_number 2; exon_id "ENSMUSE00000758319.2"; level 2; mgi_id "MGI:3802122"; tag "TAGENE"; havana_gene "OTTMUSG00000030892.1";
chr11	HAVANA	exon	19016909	19017040	0	+	.	gene_id "ENSMUSG00000087507.3"; transcript_id "ENSMUST00000144854.2"; gene_type "lncRNA"; gene_name "Gm16141"; transcript_type "lncRNA"; transcript_name "Gm16141-201"; exon_number 2; exon_id "ENSMUSE00000758319.2"; level 2; transcript_support_level "1"; mgi_id "MGI:3802122"; tag "basic"; havana_gene "OTTMUSG00000030892.1"; havana_transcript "OTTMUST00000011632.1";
chr11	HAVANA	exon	19016909	19017040	0	+	.	gene_id "ENSMUSG00000087507.3"; transcript_id "ENSMUST00000295611.1"; gene_type "lncRNA"; gene_name "Gm16141"; transcript_type "lncRNA"; transcript_name "Gm16141-206"; exon_number 2; exon_id "ENSMUSE00000758319.2"; level 2; mgi_id "MGI:3802122"; tag "TAGENE"; havana_gene "OTTMUSG00000030892.1";
chr11	ENSEMBL_gcm37	exon	19016909	19017040	0.186960346915795	+	.	gene_id "ENSMUSG00000087507.3"; transcript_id "ENSMUSG00000087507.3_tx_6"; exon_id "chr11_19016909_19017040_+"; exonnum "2"; txlen "502";
chr11	ENSEMBL_gcm37	exon	19016909	19017040	0.152146859632373	+	.	gene_id "ENSMUSG00000087507.3"; transcript_id "ENSMUSG00000087507.3_tx_7"; exon_id "chr11_19016909_19017040_+"; exonnum "2"; txlen "617";
chr11	HAVANA	exon	19016909	19017165	0	+	.	gene_id "ENSMUSG00000087507.3"; transcript_id "ENSMUST00000295613.1"; gene_type "lncRNA"; gene_name "Gm16141"; transcript_type "lncRNA"; transcript_name "Gm16141-208"; exon_number 2; exon_id "ENSMUSE00001585133.1"; level 2; mgi_id "MGI:3802122"; tag "TAGENE"; havana_gene "OTTMUSG00000030892.1";
chr11	HAVANA	exon	19017311	19017425	0	+	.	gene_id "ENSMUSG00000087507.3"; transcript_id "ENSMUST00000295609.1"; gene_type "lncRNA"; gene_name "Gm16141"; transcript_type "lncRNA"; transcript_name "Gm16141-204"; exon_number 3; exon_id "ENSMUSE00001585125.1"; level 2; mgi_id "MGI:3802122"; tag "TAGENE"; havana_gene "OTTMUSG00000030892.1";
chr11	HAVANA	exon	19017311	19017425	0	+	.	gene_id "ENSMUSG00000087507.3"; transcript_id "ENSMUST00000295608.1"; gene_type "lncRNA"; gene_name "Gm16141"; transcript_type "lncRNA"; transcript_name "Gm16141-203"; exon_number 3; exon_id "ENSMUSE00001585125.1"; level 2; mgi_id "MGI:3802122"; tag "Ensembl_canonical"; tag "GENCODE_Primary"; tag "TAGENE"; havana_gene "OTTMUSG00000030892.1";
chr11	HAVANA	exon	19017311	19017425	0	+	.	gene_id "ENSMUSG00000087507.3"; transcript_id "ENSMUST00000295610.1"; gene_type "lncRNA"; gene_name "Gm16141"; transcript_type "lncRNA"; transcript_name "Gm16141-205"; exon_number 3; exon_id "ENSMUSE00001585125.1"; level 2; mgi_id "MGI:3802122"; tag "TAGENE"; havana_gene "OTTMUSG00000030892.1";
chr11	ENSEMBL_gcm37	exon	19017311	19017425	0.152146859632373	+	.	gene_id "ENSMUSG00000087507.3"; transcript_id "ENSMUSG00000087507.3_tx_7"; exon_id "chr11_19017311_19017425_+"; exonnum "3"; txlen "617";
chr11	HAVANA	exon	19018501	19018649	0	+	.	gene_id "ENSMUSG00000087507.3"; transcript_id "ENSMUST00000295609.1"; gene_type "lncRNA"; gene_name "Gm16141"; transcript_type "lncRNA"; transcript_name "Gm16141-204"; exon_number 4; exon_id "ENSMUSE00000820235.2"; level 2; mgi_id "MGI:3802122"; tag "TAGENE"; havana_gene "OTTMUSG00000030892.1";
chr11	HAVANA	exon	19018501	19018649	0	+	.	gene_id "ENSMUSG00000087507.3"; transcript_id "ENSMUST00000295608.1"; gene_type "lncRNA"; gene_name "Gm16141"; transcript_type "lncRNA"; transcript_name "Gm16141-203"; exon_number 4; exon_id "ENSMUSE00000820235.2"; level 2; mgi_id "MGI:3802122"; tag "Ensembl_canonical"; tag "GENCODE_Primary"; tag "TAGENE"; havana_gene "OTTMUSG00000030892.1";
chr11	HAVANA	exon	19018501	19018649	0	+	.	gene_id "ENSMUSG00000087507.3"; transcript_id "ENSMUST00000295610.1"; gene_type "lncRNA"; gene_name "Gm16141"; transcript_type "lncRNA"; transcript_name "Gm16141-205"; exon_number 4; exon_id "ENSMUSE00000820235.2"; level 2; mgi_id "MGI:3802122"; tag "TAGENE"; havana_gene "OTTMUSG00000030892.1";
chr11	HAVANA	exon	19018501	19018649	0	+	.	gene_id "ENSMUSG00000087507.3"; transcript_id "ENSMUST00000295612.1"; gene_type "lncRNA"; gene_name "Gm16141"; transcript_type "lncRNA"; transcript_name "Gm16141-207"; exon_number 3; exon_id "ENSMUSE00000820235.2"; level 2; mgi_id "MGI:3802122"; tag "TAGENE"; havana_gene "OTTMUSG00000030892.1";
chr11	HAVANA	exon	19018501	19018649	0	+	.	gene_id "ENSMUSG00000087507.3"; transcript_id "ENSMUST00000144854.2"; gene_type "lncRNA"; gene_name "Gm16141"; transcript_type "lncRNA"; transcript_name "Gm16141-201"; exon_number 3; exon_id "ENSMUSE00000820235.2"; level 2; transcript_support_level "1"; mgi_id "MGI:3802122"; tag "basic"; havana_gene "OTTMUSG00000030892.1"; havana_transcript "OTTMUST00000011632.1";
chr11	HAVANA	exon	19018501	19018649	0	+	.	gene_id "ENSMUSG00000087507.3"; transcript_id "ENSMUST00000295611.1"; gene_type "lncRNA"; gene_name "Gm16141"; transcript_type "lncRNA"; transcript_name "Gm16141-206"; exon_number 3; exon_id "ENSMUSE00000820235.2"; level 2; mgi_id "MGI:3802122"; tag "TAGENE"; havana_gene "OTTMUSG00000030892.1";
chr11	ENSEMBL_gcm37	exon	19018501	19018649	0.186960346915795	+	.	gene_id "ENSMUSG00000087507.3"; transcript_id "ENSMUSG00000087507.3_tx_6"; exon_id "chr11_19018501_19018649_+"; exonnum "3"; txlen "502";
chr11	ENSEMBL_gcm37	exon	19018501	19018649	0.152146859632373	+	.	gene_id "ENSMUSG00000087507.3"; transcript_id "ENSMUSG00000087507.3_tx_7"; exon_id "chr11_19018501_19018649_+"; exonnum "4"; txlen "617";
chr11	HAVANA	exon	19019722	19019870	0	+	.	gene_id "ENSMUSG00000087507.3"; transcript_id "ENSMUST00000295609.1"; gene_type "lncRNA"; gene_name "Gm16141"; transcript_type "lncRNA"; transcript_name "Gm16141-204"; exon_number 5; exon_id "ENSMUSE00001585132.1"; level 2; mgi_id "MGI:3802122"; tag "TAGENE"; havana_gene "OTTMUSG00000030892.1";
chr11	HAVANA	exon	19019722	19019870	0	+	.	gene_id "ENSMUSG00000087507.3"; transcript_id "ENSMUST00000295612.1"; gene_type "lncRNA"; gene_name "Gm16141"; transcript_type "lncRNA"; transcript_name "Gm16141-207"; exon_number 4; exon_id "ENSMUSE00001585132.1"; level 2; mgi_id "MGI:3802122"; tag "TAGENE"; havana_gene "OTTMUSG00000030892.1";
chr11	HAVANA	exon	19023507	19023628	0	+	.	gene_id "ENSMUSG00000087507.3"; transcript_id "ENSMUST00000144854.2"; gene_type "lncRNA"; gene_name "Gm16141"; transcript_type "lncRNA"; transcript_name "Gm16141-201"; exon_number 4; exon_id "ENSMUSE00000803978.2"; level 2; transcript_support_level "1"; mgi_id "MGI:3802122"; tag "basic"; havana_gene "OTTMUSG00000030892.1"; havana_transcript "OTTMUST00000011632.1";
chr11	HAVANA	exon	19025548	19025740	0	+	.	gene_id "ENSMUSG00000087507.3"; transcript_id "ENSMUST00000144854.2"; gene_type "lncRNA"; gene_name "Gm16141"; transcript_type "lncRNA"; transcript_name "Gm16141-201"; exon_number 5; exon_id "ENSMUSE00000797009.2"; level 2; transcript_support_level "1"; mgi_id "MGI:3802122"; tag "basic"; havana_gene "OTTMUSG00000030892.1"; havana_transcript "OTTMUST00000011632.1";
chr11	HAVANA	exon	19025548	19025758	0	+	.	gene_id "ENSMUSG00000087507.3"; transcript_id "ENSMUST00000295610.1"; gene_type "lncRNA"; gene_name "Gm16141"; transcript_type "lncRNA"; transcript_name "Gm16141-205"; exon_number 5; exon_id "ENSMUSE00001585127.1"; level 2; mgi_id "MGI:3802122"; tag "TAGENE"; havana_gene "OTTMUSG00000030892.1";
chr11	HAVANA	exon	19025548	19025839	0	+	.	gene_id "ENSMUSG00000087507.3"; transcript_id "ENSMUST00000295611.1"; gene_type "lncRNA"; gene_name "Gm16141"; transcript_type "lncRNA"; transcript_name "Gm16141-206"; exon_number 4; exon_id "ENSMUSE00001585129.1"; level 2; mgi_id "MGI:3802122"; tag "TAGENE"; havana_gene "OTTMUSG00000030892.1";
chr11	sragcm37_ss	exon	19070918	19071029	0.186960346915795	+	.	gene_id "ENSMUSG00000087507.3"; transcript_id "ENSMUSG00000087507.3_tx_6"; exon_id "chr11_19070918_19071029_+"; exonnum "4"; txlen "502";
chr11	sragcm37_ss	exon	19070918	19071029	0.152146859632373	+	.	gene_id "ENSMUSG00000087507.3"; transcript_id "ENSMUSG00000087507.3_tx_7"; exon_id "chr11_19070918_19071029_+"; exonnum "5"; txlen "617";
chr11	HAVANA	exon	19093523	19093952	0	+	.	gene_id "ENSMUSG00000087507.3"; transcript_id "ENSMUST00000295608.1"; gene_type "lncRNA"; gene_name "Gm16141"; transcript_type "lncRNA"; transcript_name "Gm16141-203"; exon_number 5; exon_id "ENSMUSE00001585130.1"; level 2; mgi_id "MGI:3802122"; tag "Ensembl_canonical"; tag "GENCODE_Primary"; tag "TAGENE"; havana_gene "OTTMUSG00000030892.1";
chr11	sragcm37_es	exon	19106585	19106690	0.793465611939928	+	.	gene_id "sragcm37_gene_941"; transcript_id "sragcm37_gene_941_tx_2"; exon_id "chr11_19106585_19106690_+"; exonnum "1"; txlen "957";
chr11	sragcm37_ss	exon	19110664	19111514	0.793465611939928	+	.	gene_id "sragcm37_gene_941"; transcript_id "sragcm37_gene_941_tx_2"; exon_id "chr11_19110664_19111514_+"; exonnum "2"; txlen "957";
chr11	sragcm37_es	exon	19136158	19136242	0.0221509877631224	+	.	gene_id "sragcm37_gene_941"; transcript_id "sragcm37_gene_941_tx_5"; exon_id "chr11_19136158_19136242_+"; exonnum "1"; txlen "998";
chr11	sragcm37_mid	exon	19148681	19148865	0.0221509877631224	+	.	gene_id "sragcm37_gene_941"; transcript_id "sragcm37_gene_941_tx_5"; exon_id "chr11_19148681_19148865_+"; exonnum "2"; txlen "998";
chr11	sragcm37_mid	exon	19149027	19149077	0.0221509877631224	+	.	gene_id "sragcm37_gene_941"; transcript_id "sragcm37_gene_941_tx_5"; exon_id "chr11_19149027_19149077_+"; exonnum "3"; txlen "998";
chr11	sragcm37_mid	exon	19149338	19149485	0.0221509877631224	+	.	gene_id "sragcm37_gene_941"; transcript_id "sragcm37_gene_941_tx_5"; exon_id "chr11_19149338_19149485_+"; exonnum "4"; txlen "998";
chr11	sragcm37_mid	exon	19153110	19153193	0.0221509877631224	+	.	gene_id "sragcm37_gene_941"; transcript_id "sragcm37_gene_941_tx_5"; exon_id "chr11_19153110_19153193_+"; exonnum "5"; txlen "998";
chr11	sragcm37_mid	exon	19153312	19153541	0.0221509877631224	+	.	gene_id "sragcm37_gene_941"; transcript_id "sragcm37_gene_941_tx_5"; exon_id "chr11_19153312_19153541_+"; exonnum "6"; txlen "998";
chr11	sragcm37_ss	exon	19154113	19154327	0.0221509877631224	+	.	gene_id "sragcm37_gene_941"; transcript_id "sragcm37_gene_941_tx_5"; exon_id "chr11_19154113_19154327_+"; exonnum "7"; txlen "998";
chr11	sragcm37_es	exon	19180107	19180513	0.0587098394349148	+	.	gene_id "sragcm37_gene_13740"; transcript_id "sragcm37_gene_13740_tx_1"; exon_id "chr11_19180107_19180513_+"; exonnum "1"; txlen "591";
chr11	sragcm37_es	exon	19180107	19180513	0.0500664241219133	+	.	gene_id "sragcm37_gene_13740"; transcript_id "sragcm37_gene_13740_tx_2"; exon_id "chr11_19180107_19180513_+"; exonnum "1"; txlen "663";
chr11	sragcm37_es	exon	19180107	19180513	0.0221509877631224	+	.	gene_id "sragcm37_gene_13740"; transcript_id "sragcm37_gene_13740_tx_3"; exon_id "chr11_19180107_19180513_+"; exonnum "1"; txlen "627";
chr11	sragcm37_mid	exon	19188597	19188668	0.0500664241219133	+	.	gene_id "sragcm37_gene_13740"; transcript_id "sragcm37_gene_13740_tx_2"; exon_id "chr11_19188597_19188668_+"; exonnum "2"; txlen "663";
chr11	sragcm37_mid	exon	19188597	19188668	0.0221509877631224	+	.	gene_id "sragcm37_gene_13740"; transcript_id "sragcm37_gene_13740_tx_3"; exon_id "chr11_19188597_19188668_+"; exonnum "2"; txlen "627";
chr11	sragcm37_ss	exon	19188814	19188961	0.0221509877631224	+	.	gene_id "sragcm37_gene_13740"; transcript_id "sragcm37_gene_13740_tx_3"; exon_id "chr11_19188814_19188961_+"; exonnum "3"; txlen "627";
chr11	sragcm37_mid	exon	19201870	19201919	0.0587098394349148	+	.	gene_id "sragcm37_gene_13740"; transcript_id "sragcm37_gene_13740_tx_1"; exon_id "chr11_19201870_19201919_+"; exonnum "2"; txlen "591";
chr11	sragcm37_mid	exon	19201870	19201919	0.0500664241219133	+	.	gene_id "sragcm37_gene_13740"; transcript_id "sragcm37_gene_13740_tx_2"; exon_id "chr11_19201870_19201919_+"; exonnum "3"; txlen "663";
chr11	sragcm37_ss	exon	19208487	19208620	0.0587098394349148	+	.	gene_id "sragcm37_gene_13740"; transcript_id "sragcm37_gene_13740_tx_1"; exon_id "chr11_19208487_19208620_+"; exonnum "3"; txlen "591";
chr11	sragcm37_ss	exon	19208487	19208620	0.0500664241219133	+	.	gene_id "sragcm37_gene_13740"; transcript_id "sragcm37_gene_13740_tx_2"; exon_id "chr11_19208487_19208620_+"; exonnum "4"; txlen "663";
chr11	HAVANA	gene	19333685	19334708	0	+	.	gene_id "ENSMUSG00000082737.4"; gene_type "processed_pseudogene"; gene_name "Gm12026"; level 2; mgi_id "MGI:3651190"; havana_gene "OTTMUSG00000005214.1";
chr11	HAVANA	transcript	19333685	19334708	0	+	.	gene_id "ENSMUSG00000082737.4"; transcript_id "ENSMUST00000120961.2"; gene_type "processed_pseudogene"; gene_name "Gm12026"; transcript_type "processed_pseudogene"; transcript_name "Gm12026-201"; level 2; transcript_support_level "NA"; mgi_id "MGI:3651190"; ont "PGO:0000004"; tag "basic"; tag "Ensembl_canonical"; tag "GENCODE_Primary"; havana_gene "OTTMUSG00000005214.1"; havana_transcript "OTTMUST00000011639.1";
chr11	HAVANA	exon	19333685	19334708	0	+	.	gene_id "ENSMUSG00000082737.4"; transcript_id "ENSMUST00000120961.2"; gene_type "processed_pseudogene"; gene_name "Gm12026"; transcript_type "processed_pseudogene"; transcript_name "Gm12026-201"; exon_number 1; exon_id "ENSMUSE00000713345.2"; level 2; transcript_support_level "NA"; mgi_id "MGI:3651190"; ont "PGO:0000004"; tag "basic"; tag "Ensembl_canonical"; tag "GENCODE_Primary"; havana_gene "OTTMUSG00000005214.1"; havana_transcript "OTTMUST00000011639.1";
chr11	HAVANA	exon	19359279	19359563	0	+	.	gene_id "ENSMUSG00000140128.1"; transcript_id "ENSMUST00000357963.1"; gene_type "lncRNA"; gene_name "ENSMUSG00000140128"; transcript_type "lncRNA"; transcript_name "ENSMUST00000357963"; exon_number 1; exon_id "ENSMUSE00001704298.1"; level 2; tag "basic"; tag "Ensembl_canonical"; tag "GENCODE_Primary"; tag "TAGENE";
chr11	HAVANA	gene	19359279	19366102	0	+	.	gene_id "ENSMUSG00000140128.1"; gene_type "lncRNA"; gene_name "ENSMUSG00000140128"; level 2;
chr11	HAVANA	transcript	19359279	19366102	0	+	.	gene_id "ENSMUSG00000140128.1"; transcript_id "ENSMUST00000357963.1"; gene_type "lncRNA"; gene_name "ENSMUSG00000140128"; transcript_type "lncRNA"; transcript_name "ENSMUST00000357963"; level 2; tag "basic"; tag "Ensembl_canonical"; tag "GENCODE_Primary"; tag "TAGENE";
chr11	HAVANA	exon	19359380	19359563	0	+	.	gene_id "ENSMUSG00000140128.1"; transcript_id "ENSMUST00000357964.1"; gene_type "lncRNA"; gene_name "ENSMUSG00000140128"; transcript_type "lncRNA"; transcript_name "ENSMUST00000357964"; exon_number 1; exon_id "ENSMUSE00001704300.1"; level 2; tag "TAGENE";
chr11	HAVANA	transcript	19359380	19366098	0	+	.	gene_id "ENSMUSG00000140128.1"; transcript_id "ENSMUST00000357964.1"; gene_type "lncRNA"; gene_name "ENSMUSG00000140128"; transcript_type "lncRNA"; transcript_name "ENSMUST00000357964"; level 2; tag "TAGENE";
chr11	HAVANA	exon	19364365	19364433	0	+	.	gene_id "ENSMUSG00000140128.1"; transcript_id "ENSMUST00000357963.1"; gene_type "lncRNA"; gene_name "ENSMUSG00000140128"; transcript_type "lncRNA"; transcript_name "ENSMUST00000357963"; exon_number 2; exon_id "ENSMUSE00001704296.1"; level 2; tag "basic"; tag "Ensembl_canonical"; tag "GENCODE_Primary"; tag "TAGENE";
chr11	HAVANA	exon	19365885	19366098	0	+	.	gene_id "ENSMUSG00000140128.1"; transcript_id "ENSMUST00000357964.1"; gene_type "lncRNA"; gene_name "ENSMUSG00000140128"; transcript_type "lncRNA"; transcript_name "ENSMUST00000357964"; exon_number 2; exon_id "ENSMUSE00001704299.1"; level 2; tag "TAGENE";
chr11	HAVANA	exon	19365885	19366102	0	+	.	gene_id "ENSMUSG00000140128.1"; transcript_id "ENSMUST00000357963.1"; gene_type "lncRNA"; gene_name "ENSMUSG00000140128"; transcript_type "lncRNA"; transcript_name "ENSMUST00000357963"; exon_number 3; exon_id "ENSMUSE00001704297.1"; level 2; tag "basic"; tag "Ensembl_canonical"; tag "GENCODE_Primary"; tag "TAGENE";
chr11	sragcm37_mid	exon	19497705	19497852	0.0964758387401997	+	.	gene_id "sragcm37_gene_24643"; transcript_id "sragcm37_gene_24643_tx_1"; exon_id "chr11_19497705_19497852_+"; exonnum "1"; txlen "615";
chr11	sragcm37_ss	exon	19498502	19498968	0.0964758387401997	+	.	gene_id "sragcm37_gene_24643"; transcript_id "sragcm37_gene_24643_tx_1"; exon_id "chr11_19498502_19498968_+"; exonnum "2"; txlen "615";
chr11	HAVANA	exon	19504675	19505270	0	+	.	gene_id "ENSMUSG00000132956.1"; transcript_id "ENSMUST00000315116.1"; gene_type "lncRNA"; gene_name "ENSMUSG00000132956"; transcript_type "lncRNA"; transcript_name "ENSMUST00000315116"; exon_number 1; exon_id "ENSMUSE00001622351.1"; level 2; tag "basic"; tag "Ensembl_canonical"; tag "GENCODE_Primary"; tag "TAGENE";
chr11	ENSEMBL_gcm37	exon	19504675	19505270	0.0121899194613112	+	.	gene_id "ENSMUSG00000132956.1"; transcript_id "ENSMUSG00000132956.1_tx_2"; exon_id "chr11_19504675_19505270_+"; exonnum "1"; txlen "1529";
chr11	HAVANA	gene	19504675	19523856	0	+	.	gene_id "ENSMUSG00000132956.1"; gene_type "lncRNA"; gene_name "ENSMUSG00000132956"; level 2;
chr11	HAVANA	transcript	19504675	19523856	0	+	.	gene_id "ENSMUSG00000132956.1"; transcript_id "ENSMUST00000315116.1"; gene_type "lncRNA"; gene_name "ENSMUSG00000132956"; transcript_type "lncRNA"; transcript_name "ENSMUST00000315116"; level 2; tag "basic"; tag "Ensembl_canonical"; tag "GENCODE_Primary"; tag "TAGENE";
chr11	sragcm37_es	exon	19510496	19510607	0.00778562735810266	+	.	gene_id "ENSMUSG00000132956.1"; transcript_id "ENSMUSG00000132956.1_tx_3"; exon_id "chr11_19510496_19510607_+"; exonnum "1"; txlen "1045";
chr11	HAVANA	exon	19511283	19511474	0	+	.	gene_id "ENSMUSG00000132956.1"; transcript_id "ENSMUST00000315116.1"; gene_type "lncRNA"; gene_name "ENSMUSG00000132956"; transcript_type "lncRNA"; transcript_name "ENSMUST00000315116"; exon_number 2; exon_id "ENSMUSE00001622353.1"; level 2; tag "basic"; tag "Ensembl_canonical"; tag "GENCODE_Primary"; tag "TAGENE";
chr11	ENSEMBL_gcm37	exon	19511283	19511474	0.0121899194613112	+	.	gene_id "ENSMUSG00000132956.1"; transcript_id "ENSMUSG00000132956.1_tx_2"; exon_id "chr11_19511283_19511474_+"; exonnum "2"; txlen "1529";
chr11	ENSEMBL_gcm37	exon	19511283	19511474	0.00778562735810266	+	.	gene_id "ENSMUSG00000132956.1"; transcript_id "ENSMUSG00000132956.1_tx_3"; exon_id "chr11_19511283_19511474_+"; exonnum "2"; txlen "1045";
chr11	sragcm37_ss	exon	19511813	19512553	0.0121899194613112	+	.	gene_id "ENSMUSG00000132956.1"; transcript_id "ENSMUSG00000132956.1_tx_2"; exon_id "chr11_19511813_19512553_+"; exonnum "3"; txlen "1529";
chr11	sragcm37_ss	exon	19511813	19512553	0.00778562735810266	+	.	gene_id "ENSMUSG00000132956.1"; transcript_id "ENSMUSG00000132956.1_tx_3"; exon_id "chr11_19511813_19512553_+"; exonnum "3"; txlen "1045";
chr11	HAVANA	exon	19523067	19523856	0	+	.	gene_id "ENSMUSG00000132956.1"; transcript_id "ENSMUST00000315116.1"; gene_type "lncRNA"; gene_name "ENSMUSG00000132956"; transcript_type "lncRNA"; transcript_name "ENSMUST00000315116"; exon_number 3; exon_id "ENSMUSE00001622352.1"; level 2; tag "basic"; tag "Ensembl_canonical"; tag "GENCODE_Primary"; tag "TAGENE";
chr11	HAVANA	gene	19670355	19671472	0	+	.	gene_id "ENSMUSG00000082100.2"; gene_type "processed_pseudogene"; gene_name "Glns-ps1"; level 2; mgi_id "MGI:95740"; havana_gene "OTTMUSG00000005216.1";
chr11	HAVANA	transcript	19670355	19671472	0	+	.	gene_id "ENSMUSG00000082100.2"; transcript_id "ENSMUST00000120291.2"; gene_type "processed_pseudogene"; gene_name "Glns-ps1"; transcript_type "processed_pseudogene"; transcript_name "Glns-ps1-201"; level 2; transcript_support_level "NA"; mgi_id "MGI:95740"; ont "PGO:0000004"; tag "basic"; tag "Ensembl_canonical"; tag "GENCODE_Primary"; havana_gene "OTTMUSG00000005216.1"; havana_transcript "OTTMUST00000011641.1";
chr11	HAVANA	exon	19670355	19671472	0	+	.	gene_id "ENSMUSG00000082100.2"; transcript_id "ENSMUST00000120291.2"; gene_type "processed_pseudogene"; gene_name "Glns-ps1"; transcript_type "processed_pseudogene"; transcript_name "Glns-ps1-201"; exon_number 1; exon_id "ENSMUSE00000708468.2"; level 2; transcript_support_level "NA"; mgi_id "MGI:95740"; ont "PGO:0000004"; tag "basic"; tag "Ensembl_canonical"; tag "GENCODE_Primary"; havana_gene "OTTMUSG00000005216.1"; havana_transcript "OTTMUST00000011641.1";
chr11	HAVANA	gene	19733652	19734483	0	+	.	gene_id "ENSMUSG00000081820.2"; gene_type "processed_pseudogene"; gene_name "Gm12029"; level 2; mgi_id "MGI:3651192"; havana_gene "OTTMUSG00000005218.1";
chr11	HAVANA	transcript	19733652	19734483	0	+	.	gene_id "ENSMUSG00000081820.2"; transcript_id "ENSMUST00000120073.2"; gene_type "processed_pseudogene"; gene_name "Gm12029"; transcript_type "processed_pseudogene"; transcript_name "Gm12029-201"; level 2; transcript_support_level "NA"; mgi_id "MGI:3651192"; ont "PGO:0000004"; tag "basic"; tag "Ensembl_canonical"; tag "GENCODE_Primary"; havana_gene "OTTMUSG00000005218.1"; havana_transcript "OTTMUST00000011643.1";
chr11	HAVANA	exon	19733652	19734483	0	+	.	gene_id "ENSMUSG00000081820.2"; transcript_id "ENSMUST00000120073.2"; gene_type "processed_pseudogene"; gene_name "Gm12029"; transcript_type "processed_pseudogene"; transcript_name "Gm12029-201"; exon_number 1; exon_id "ENSMUSE00000720800.2"; level 2; transcript_support_level "NA"; mgi_id "MGI:3651192"; ont "PGO:0000004"; tag "basic"; tag "Ensembl_canonical"; tag "GENCODE_Primary"; havana_gene "OTTMUSG00000005218.1"; havana_transcript "OTTMUST00000011643.1";
chr11	HAVANA	exon	19799955	19800241	0	+	.	gene_id "ENSMUSG00000133728.1"; transcript_id "ENSMUST00000320358.1"; gene_type "lncRNA"; gene_name "ENSMUSG00000133728"; transcript_type "lncRNA"; transcript_name "ENSMUST00000320358"; exon_number 1; exon_id "ENSMUSE00001631920.1"; level 2; tag "basic"; tag "Ensembl_canonical"; tag "GENCODE_Primary"; tag "TAGENE";
chr11	HAVANA	gene	19799955	19802386	0	+	.	gene_id "ENSMUSG00000133728.1"; gene_type "lncRNA"; gene_name "ENSMUSG00000133728"; level 2;
chr11	HAVANA	transcript	19799955	19802386	0	+	.	gene_id "ENSMUSG00000133728.1"; transcript_id "ENSMUST00000320358.1"; gene_type "lncRNA"; gene_name "ENSMUSG00000133728"; transcript_type "lncRNA"; transcript_name "ENSMUST00000320358"; level 2; tag "basic"; tag "Ensembl_canonical"; tag "GENCODE_Primary"; tag "TAGENE";
chr11	HAVANA	exon	19802007	19802386	0	+	.	gene_id "ENSMUSG00000133728.1"; transcript_id "ENSMUST00000320358.1"; gene_type "lncRNA"; gene_name "ENSMUSG00000133728"; transcript_type "lncRNA"; transcript_name "ENSMUST00000320358"; exon_number 2; exon_id "ENSMUSE00001631919.1"; level 2; tag "basic"; tag "Ensembl_canonical"; tag "GENCODE_Primary"; tag "TAGENE";
chr11	HAVANA	exon	19804287	19804461	0	+	.	gene_id "ENSMUSG00000133653.1"; transcript_id "ENSMUST00000319810.1"; gene_type "lncRNA"; gene_name "ENSMUSG00000133653"; transcript_type "lncRNA"; transcript_name "ENSMUST00000319810"; exon_number 1; exon_id "ENSMUSE00001630917.1"; level 2; tag "basic"; tag "TAGENE";
chr11	HAVANA	exon	19804287	19804461	0	+	.	gene_id "ENSMUSG00000133653.1"; transcript_id "ENSMUST00000319809.1"; gene_type "lncRNA"; gene_name "ENSMUSG00000133653"; transcript_type "lncRNA"; transcript_name "ENSMUST00000319809"; exon_number 1; exon_id "ENSMUSE00001630917.1"; level 2; tag "basic"; tag "Ensembl_canonical"; tag "GENCODE_Primary"; tag "TAGENE";
chr11	HAVANA	transcript	19804287	19810515	0	+	.	gene_id "ENSMUSG00000133653.1"; transcript_id "ENSMUST00000319810.1"; gene_type "lncRNA"; gene_name "ENSMUSG00000133653"; transcript_type "lncRNA"; transcript_name "ENSMUST00000319810"; level 2; tag "basic"; tag "TAGENE";
chr11	HAVANA	gene	19804287	19816648	0	+	.	gene_id "ENSMUSG00000133653.1"; gene_type "lncRNA"; gene_name "ENSMUSG00000133653"; level 2;
chr11	HAVANA	transcript	19804287	19816648	0	+	.	gene_id "ENSMUSG00000133653.1"; transcript_id "ENSMUST00000319809.1"; gene_type "lncRNA"; gene_name "ENSMUSG00000133653"; transcript_type "lncRNA"; transcript_name "ENSMUST00000319809"; level 2; tag "basic"; tag "Ensembl_canonical"; tag "GENCODE_Primary"; tag "TAGENE";
chr11	HAVANA	exon	19809005	19809080	0	+	.	gene_id "ENSMUSG00000133653.1"; transcript_id "ENSMUST00000319810.1"; gene_type "lncRNA"; gene_name "ENSMUSG00000133653"; transcript_type "lncRNA"; transcript_name "ENSMUST00000319810"; exon_number 2; exon_id "ENSMUSE00001630920.1"; level 2; tag "basic"; tag "TAGENE";
chr11	HAVANA	exon	19810434	19810515	0	+	.	gene_id "ENSMUSG00000133653.1"; transcript_id "ENSMUST00000319810.1"; gene_type "lncRNA"; gene_name "ENSMUSG00000133653"; transcript_type "lncRNA"; transcript_name "ENSMUST00000319810"; exon_number 3; exon_id "ENSMUSE00001630919.1"; level 2; tag "basic"; tag "TAGENE";
chr11	HAVANA	exon	19816158	19816648	0	+	.	gene_id "ENSMUSG00000133653.1"; transcript_id "ENSMUST00000319809.1"; gene_type "lncRNA"; gene_name "ENSMUSG00000133653"; transcript_type "lncRNA"; transcript_name "ENSMUST00000319809"; exon_number 2; exon_id "ENSMUSE00001630918.1"; level 2; tag "basic"; tag "Ensembl_canonical"; tag "GENCODE_Primary"; tag "TAGENE";
chr11	HAVANA	exon	19829307	19829419	0	+	.	gene_id "ENSMUSG00000124231.1"; transcript_id "ENSMUST00000262682.1"; gene_type "lncRNA"; gene_name "ENSMUSG00000124231"; transcript_type "lncRNA"; transcript_name "ENSMUST00000262682"; exon_number 1; exon_id "ENSMUSE00001521443.1"; level 2; tag "basic"; tag "TAGENE";
chr11	HAVANA	transcript	19829307	19830611	0	+	.	gene_id "ENSMUSG00000124231.1"; transcript_id "ENSMUST00000262682.1"; gene_type "lncRNA"; gene_name "ENSMUSG00000124231"; transcript_type "lncRNA"; transcript_name "ENSMUST00000262682"; level 2; tag "basic"; tag "TAGENE";
chr11	HAVANA	gene	19829307	19857506	0	+	.	gene_id "ENSMUSG00000124231.1"; gene_type "lncRNA"; gene_name "ENSMUSG00000124231"; level 2;
chr11	HAVANA	exon	19829340	19829419	0	+	.	gene_id "ENSMUSG00000124231.1"; transcript_id "ENSMUST00000262684.1"; gene_type "lncRNA"; gene_name "ENSMUSG00000124231"; transcript_type "lncRNA"; transcript_name "ENSMUST00000262684"; exon_number 1; exon_id "ENSMUSE00001521448.1"; level 2; tag "TAGENE";
chr11	HAVANA	exon	19829340	19829419	0	+	.	gene_id "ENSMUSG00000124231.1"; transcript_id "ENSMUST00000262683.1"; gene_type "lncRNA"; gene_name "ENSMUSG00000124231"; transcript_type "lncRNA"; transcript_name "ENSMUST00000262683"; exon_number 1; exon_id "ENSMUSE00001521448.1"; level 2; tag "basic"; tag "TAGENE";
chr11	HAVANA	transcript	19829340	19830608	0	+	.	gene_id "ENSMUSG00000124231.1"; transcript_id "ENSMUST00000262684.1"; gene_type "lncRNA"; gene_name "ENSMUSG00000124231"; transcript_type "lncRNA"; transcript_name "ENSMUST00000262684"; level 2; tag "TAGENE";
chr11	HAVANA	transcript	19829340	19830612	0	+	.	gene_id "ENSMUSG00000124231.1"; transcript_id "ENSMUST00000262683.1"; gene_type "lncRNA"; gene_name "ENSMUSG00000124231"; transcript_type "lncRNA"; transcript_name "ENSMUST00000262683"; level 2; tag "basic"; tag "TAGENE";
chr11	HAVANA	exon	19829351	19829419	0	+	.	gene_id "ENSMUSG00000124231.1"; transcript_id "ENSMUST00000262681.1"; gene_type "lncRNA"; gene_name "ENSMUSG00000124231"; transcript_type "lncRNA"; transcript_name "ENSMUST00000262681"; exon_number 1; exon_id "ENSMUSE00001521447.1"; level 2; tag "basic"; tag "TAGENE";
chr11	HAVANA	exon	19829351	19829419	0	+	.	gene_id "ENSMUSG00000124231.1"; transcript_id "ENSMUST00000262679.1"; gene_type "lncRNA"; gene_name "ENSMUSG00000124231"; transcript_type "lncRNA"; transcript_name "ENSMUST00000262679"; exon_number 1; exon_id "ENSMUSE00001521447.1"; level 2; tag "Ensembl_canonical"; tag "GENCODE_Primary"; tag "TAGENE";
chr11	HAVANA	transcript	19829351	19846146	0	+	.	gene_id "ENSMUSG00000124231.1"; transcript_id "ENSMUST00000262681.1"; gene_type "lncRNA"; gene_name "ENSMUSG00000124231"; transcript_type "lncRNA"; transcript_name "ENSMUST00000262681"; level 2; tag "basic"; tag "TAGENE";
chr11	HAVANA	transcript	19829351	19857503	0	+	.	gene_id "ENSMUSG00000124231.1"; transcript_id "ENSMUST00000262679.1"; gene_type "lncRNA"; gene_name "ENSMUSG00000124231"; transcript_type "lncRNA"; transcript_name "ENSMUST00000262679"; level 2; tag "Ensembl_canonical"; tag "GENCODE_Primary"; tag "TAGENE";
chr11	HAVANA	exon	19829586	19829800	0	+	.	gene_id "ENSMUSG00000124231.1"; transcript_id "ENSMUST00000262683.1"; gene_type "lncRNA"; gene_name "ENSMUSG00000124231"; transcript_type "lncRNA"; transcript_name "ENSMUST00000262683"; exon_number 2; exon_id "ENSMUSE00001521441.1"; level 2; tag "basic"; tag "TAGENE";
chr11	HAVANA	exon	19829586	19830611	0	+	.	gene_id "ENSMUSG00000124231.1"; transcript_id "ENSMUST00000262682.1"; gene_type "lncRNA"; gene_name "ENSMUSG00000124231"; transcript_type "lncRNA"; transcript_name "ENSMUST00000262682"; exon_number 2; exon_id "ENSMUSE00001521442.1"; level 2; tag "basic"; tag "TAGENE";
chr11	HAVANA	exon	19830120	19830299	0	+	.	gene_id "ENSMUSG00000124231.1"; transcript_id "ENSMUST00000262680.1"; gene_type "lncRNA"; gene_name "ENSMUSG00000124231"; transcript_type "lncRNA"; transcript_name "ENSMUST00000262680"; exon_number 1; exon_id "ENSMUSE00001521450.1"; level 2; tag "TAGENE";
chr11	HAVANA	transcript	19830120	19857506	0	+	.	gene_id "ENSMUSG00000124231.1"; transcript_id "ENSMUST00000262680.1"; gene_type "lncRNA"; gene_name "ENSMUSG00000124231"; transcript_type "lncRNA"; transcript_name "ENSMUST00000262680"; level 2; tag "TAGENE";
chr11	HAVANA	exon	19830143	19830299	0	+	.	gene_id "ENSMUSG00000124231.1"; transcript_id "ENSMUST00000262681.1"; gene_type "lncRNA"; gene_name "ENSMUSG00000124231"; transcript_type "lncRNA"; transcript_name "ENSMUST00000262681"; exon_number 2; exon_id "ENSMUSE00001521452.1"; level 2; tag "basic"; tag "TAGENE";
chr11	HAVANA	exon	19830143	19830299	0	+	.	gene_id "ENSMUSG00000124231.1"; transcript_id "ENSMUST00000262679.1"; gene_type "lncRNA"; gene_name "ENSMUSG00000124231"; transcript_type "lncRNA"; transcript_name "ENSMUST00000262679"; exon_number 2; exon_id "ENSMUSE00001521452.1"; level 2; tag "Ensembl_canonical"; tag "GENCODE_Primary"; tag "TAGENE";
chr11	ENSEMBL_gcm37	exon	19830143	19830299	0.254325448416469	+	.	gene_id "ENSMUSG00000124231.1"; transcript_id "ENSMUSG00000124231.1_tx_4"; exon_id "chr11_19830143_19830299_+"; exonnum "1"; txlen "588";
chr11	HAVANA	exon	19830143	19830608	0	+	.	gene_id "ENSMUSG00000124231.1"; transcript_id "ENSMUST00000262684.1"; gene_type "lncRNA"; gene_name "ENSMUSG00000124231"; transcript_type "lncRNA"; transcript_name "ENSMUST00000262684"; exon_number 2; exon_id "ENSMUSE00001521453.1"; level 2; tag "TAGENE";
chr11	HAVANA	exon	19830143	19830612	0	+	.	gene_id "ENSMUSG00000124231.1"; transcript_id "ENSMUST00000262683.1"; gene_type "lncRNA"; gene_name "ENSMUSG00000124231"; transcript_type "lncRNA"; transcript_name "ENSMUST00000262683"; exon_number 3; exon_id "ENSMUSE00001521454.1"; level 2; tag "basic"; tag "TAGENE";
chr11	sragcm37_es	exon	19844261	19844569	0.377927957069558	+	.	gene_id "ENSMUSG00000124231.1"; transcript_id "ENSMUSG00000124231.1_tx_3"; exon_id "chr11_19844261_19844569_+"; exonnum "1"; txlen "740";
chr11	HAVANA	exon	19845941	19846146	0	+	.	gene_id "ENSMUSG00000124231.1"; transcript_id "ENSMUST00000262681.1"; gene_type "lncRNA"; gene_name "ENSMUSG00000124231"; transcript_type "lncRNA"; transcript_name "ENSMUST00000262681"; exon_number 3; exon_id "ENSMUSE00001521449.1"; level 2; tag "basic"; tag "TAGENE";
chr11	sragcm37_ss	exon	19853365	19853795	0.377927957069558	+	.	gene_id "ENSMUSG00000124231.1"; transcript_id "ENSMUSG00000124231.1_tx_3"; exon_id "chr11_19853365_19853795_+"; exonnum "2"; txlen "740";
chr11	sragcm37_ss	exon	19853365	19853795	0.254325448416469	+	.	gene_id "ENSMUSG00000124231.1"; transcript_id "ENSMUSG00000124231.1_tx_4"; exon_id "chr11_19853365_19853795_+"; exonnum "2"; txlen "588";
chr11	HAVANA	exon	19857303	19857503	0	+	.	gene_id "ENSMUSG00000124231.1"; transcript_id "ENSMUST00000262679.1"; gene_type "lncRNA"; gene_name "ENSMUSG00000124231"; transcript_type "lncRNA"; transcript_name "ENSMUST00000262679"; exon_number 3; exon_id "ENSMUSE00001521451.1"; level 2; tag "Ensembl_canonical"; tag "GENCODE_Primary"; tag "TAGENE";
chr11	HAVANA	exon	19857303	19857506	0	+	.	gene_id "ENSMUSG00000124231.1"; transcript_id "ENSMUST00000262680.1"; gene_type "lncRNA"; gene_name "ENSMUSG00000124231"; transcript_type "lncRNA"; transcript_name "ENSMUST00000262680"; exon_number 2; exon_id "ENSMUSE00001521445.1"; level 2; tag "TAGENE";
chr11	HAVANA	gene	19874061	19874350	0	+	.	gene_id "ENSMUSG00000124310.1"; gene_type "lncRNA"; gene_name "ENSMUSG00000124310"; level 2;
chr11	HAVANA	transcript	19874061	19874350	0	+	.	gene_id "ENSMUSG00000124310.1"; transcript_id "ENSMUST00000263019.1"; gene_type "lncRNA"; gene_name "ENSMUSG00000124310"; transcript_type "lncRNA"; transcript_name "ENSMUST00000263019"; level 2; tag "basic"; tag "Ensembl_canonical"; tag "GENCODE_Primary"; tag "TAGENE";
chr11	HAVANA	exon	19874061	19874350	0	+	.	gene_id "ENSMUSG00000124310.1"; transcript_id "ENSMUST00000263019.1"; gene_type "lncRNA"; gene_name "ENSMUSG00000124310"; transcript_type "lncRNA"; transcript_name "ENSMUST00000263019"; exon_number 1; exon_id "ENSMUSE00001522192.1"; level 2; tag "basic"; tag "Ensembl_canonical"; tag "GENCODE_Primary"; tag "TAGENE";
chr11	HAVANA	UTR	19874375	19874930	0	+	.	gene_id "ENSMUSG00000045671.19"; transcript_id "ENSMUST00000093299.13"; gene_type "protein_coding"; gene_name "Spred2"; transcript_type "protein_coding"; transcript_name "Spred2-202"; exon_number 1; exon_id "ENSMUSE00000808561.2"; level 2; protein_id "ENSMUSP00000090988.7"; transcript_support_level "5"; mgi_id "MGI:2150019"; tag "basic"; tag "Ensembl_canonical"; tag "GENCODE_Primary"; havana_gene "OTTMUSG00000005219.1"; havana_transcript "OTTMUST00000011644.1";
chr11	HAVANA	exon	19874375	19874956	0	+	.	gene_id "ENSMUSG00000045671.19"; transcript_id "ENSMUST00000093299.13"; gene_type "protein_coding"; gene_name "Spred2"; transcript_type "protein_coding"; transcript_name "Spred2-202"; exon_number 1; exon_id "ENSMUSE00000808561.2"; level 2; protein_id "ENSMUSP00000090988.7"; transcript_support_level "5"; mgi_id "MGI:2150019"; tag "basic"; tag "Ensembl_canonical"; tag "GENCODE_Primary"; havana_gene "OTTMUSG00000005219.1"; havana_transcript "OTTMUST00000011644.1";
chr11	HAVANA	gene	19874375	19974026	0	+	.	gene_id "ENSMUSG00000045671.19"; gene_type "protein_coding"; gene_name "Spred2"; level 2; mgi_id "MGI:2150019"; havana_gene "OTTMUSG00000005219.1";
chr11	HAVANA	transcript	19874375	19974026	0	+	.	gene_id "ENSMUSG00000045671.19"; transcript_id "ENSMUST00000093299.13"; gene_type "protein_coding"; gene_name "Spred2"; transcript_type "protein_coding"; transcript_name "Spred2-202"; level 2; protein_id "ENSMUSP00000090988.7"; transcript_support_level "5"; mgi_id "MGI:2150019"; tag "basic"; tag "Ensembl_canonical"; tag "GENCODE_Primary"; havana_gene "OTTMUSG00000005219.1"; havana_transcript "OTTMUST00000011644.1";
chr11	HAVANA	UTR	19874442	19874930	0	+	.	gene_id "ENSMUSG00000045671.19"; transcript_id "ENSMUST00000093298.12"; gene_type "protein_coding"; gene_name "Spred2"; transcript_type "protein_coding"; transcript_name "Spred2-201"; exon_number 1; exon_id "ENSMUSE00000655358.4"; level 2; protein_id "ENSMUSP00000090987.6"; transcript_support_level "1"; mgi_id "MGI:2150019"; tag "basic"; tag "appris_principal_4"; tag "CCDS"; ccdsid "CCDS24454.1"; havana_gene "OTTMUSG00000005219.1";
chr11	HAVANA	exon	19874442	19874956	0	+	.	gene_id "ENSMUSG00000045671.19"; transcript_id "ENSMUST00000093298.12"; gene_type "protein_coding"; gene_name "Spred2"; transcript_type "protein_coding"; transcript_name "Spred2-201"; exon_number 1; exon_id "ENSMUSE00000655358.4"; level 2; protein_id "ENSMUSP00000090987.6"; transcript_support_level "1"; mgi_id "MGI:2150019"; tag "basic"; tag "appris_principal_4"; tag "CCDS"; ccdsid "CCDS24454.1"; havana_gene "OTTMUSG00000005219.1";
chr11	ENSEMBL_gcm37	exon	19874442	19874956	0.735514436028385	+	.	gene_id "ENSMUSG00000045671.19"; transcript_id "ENSMUSG00000045671.19_tx_4"; exon_id "chr11_19874442_19874956_+"; exonnum "1"; txlen "3384";
chr11	HAVANA	transcript	19874442	19972577	0	+	.	gene_id "ENSMUSG00000045671.19"; transcript_id "ENSMUST00000093298.12"; gene_type "protein_coding"; gene_name "Spred2"; transcript_type "protein_coding"; transcript_name "Spred2-201"; level 2; protein_id "ENSMUSP00000090987.6"; transcript_support_level "1"; mgi_id "MGI:2150019"; tag "basic"; tag "appris_principal_4"; tag "CCDS"; ccdsid "CCDS24454.1"; havana_gene "OTTMUSG00000005219.1";
chr11	HAVANA	start_codon	19874931	19874933	0	+	0	gene_id "ENSMUSG00000045671.19"; transcript_id "ENSMUST00000093299.13"; gene_type "protein_coding"; gene_name "Spred2"; transcript_type "protein_coding"; transcript_name "Spred2-202"; exon_number 1; exon_id "ENSMUSE00000808561.2"; level 2; protein_id "ENSMUSP00000090988.7"; transcript_support_level "5"; mgi_id "MGI:2150019"; tag "basic"; tag "Ensembl_canonical"; tag "GENCODE_Primary"; havana_gene "OTTMUSG00000005219.1"; havana_transcript "OTTMUST00000011644.1";
chr11	HAVANA	start_codon	19874931	19874933	0	+	0	gene_id "ENSMUSG00000045671.19"; transcript_id "ENSMUST00000093298.12"; gene_type "protein_coding"; gene_name "Spred2"; transcript_type "protein_coding"; transcript_name "Spred2-201"; exon_number 1; exon_id "ENSMUSE00000655358.4"; level 2; protein_id "ENSMUSP00000090987.6"; transcript_support_level "1"; mgi_id "MGI:2150019"; tag "basic"; tag "appris_principal_4"; tag "CCDS"; ccdsid "CCDS24454.1"; havana_gene "OTTMUSG00000005219.1";
chr11	HAVANA	CDS	19874931	19874956	0	+	0	gene_id "ENSMUSG00000045671.19"; transcript_id "ENSMUST00000093299.13"; gene_type "protein_coding"; gene_name "Spred2"; transcript_type "protein_coding"; transcript_name "Spred2-202"; exon_number 1; exon_id "ENSMUSE00000808561.2"; level 2; protein_id "ENSMUSP00000090988.7"; transcript_support_level "5"; mgi_id "MGI:2150019"; tag "basic"; tag "Ensembl_canonical"; tag "GENCODE_Primary"; havana_gene "OTTMUSG00000005219.1"; havana_transcript "OTTMUST00000011644.1";
chr11	HAVANA	CDS	19874931	19874956	0	+	0	gene_id "ENSMUSG00000045671.19"; transcript_id "ENSMUST00000093298.12"; gene_type "protein_coding"; gene_name "Spred2"; transcript_type "protein_coding"; transcript_name "Spred2-201"; exon_number 1; exon_id "ENSMUSE00000655358.4"; level 2; protein_id "ENSMUSP00000090987.6"; transcript_support_level "1"; mgi_id "MGI:2150019"; tag "basic"; tag "appris_principal_4"; tag "CCDS"; ccdsid "CCDS24454.1"; havana_gene "OTTMUSG00000005219.1";
chr11	sragcm37_mid	exon	19895129	19895660	0.735514436028385	+	.	gene_id "ENSMUSG00000045671.19"; transcript_id "ENSMUSG00000045671.19_tx_4"; exon_id "chr11_19895129_19895660_+"; exonnum "2"; txlen "3384";
chr11	HAVANA	UTR	19904570	19904626	0	+	.	gene_id "ENSMUSG00000045671.19"; transcript_id "ENSMUST00000123036.2"; gene_type "protein_coding"; gene_name "Spred2"; transcript_type "protein_coding"; transcript_name "Spred2-203"; exon_number 1; exon_id "ENSMUSE00000813784.2"; level 2; protein_id "ENSMUSP00000115103.2"; transcript_support_level "5"; mgi_id "MGI:2150019"; tag "mRNA_end_NF"; tag "cds_end_NF"; havana_gene "OTTMUSG00000005219.1"; havana_transcript "OTTMUST00000011645.1";
chr11	HAVANA	exon	19904570	19904739	0	+	.	gene_id "ENSMUSG00000045671.19"; transcript_id "ENSMUST00000123036.2"; gene_type "protein_coding"; gene_name "Spred2"; transcript_type "protein_coding"; transcript_name "Spred2-203"; exon_number 1; exon_id "ENSMUSE00000813784.2"; level 2; protein_id "ENSMUSP00000115103.2"; transcript_support_level "5"; mgi_id "MGI:2150019"; tag "mRNA_end_NF"; tag "cds_end_NF"; havana_gene "OTTMUSG00000005219.1"; havana_transcript "OTTMUST00000011645.1";
chr11	HAVANA	transcript	19904570	19968133	0	+	.	gene_id "ENSMUSG00000045671.19"; transcript_id "ENSMUST00000123036.2"; gene_type "protein_coding"; gene_name "Spred2"; transcript_type "protein_coding"; transcript_name "Spred2-203"; level 2; protein_id "ENSMUSP00000115103.2"; transcript_support_level "5"; mgi_id "MGI:2150019"; tag "mRNA_end_NF"; tag "cds_end_NF"; havana_gene "OTTMUSG00000005219.1"; havana_transcript "OTTMUST00000011645.1";
chr11	HAVANA	start_codon	19904627	19904629	0	+	0	gene_id "ENSMUSG00000045671.19"; transcript_id "ENSMUST00000123036.2"; gene_type "protein_coding"; gene_name "Spred2"; transcript_type "protein_coding"; transcript_name "Spred2-203"; exon_number 1; exon_id "ENSMUSE00000813784.2"; level 2; protein_id "ENSMUSP00000115103.2"; transcript_support_level "5"; mgi_id "MGI:2150019"; tag "mRNA_end_NF"; tag "cds_end_NF"; havana_gene "OTTMUSG00000005219.1"; havana_transcript "OTTMUST00000011645.1";
chr11	HAVANA	CDS	19904627	19904739	0	+	0	gene_id "ENSMUSG00000045671.19"; transcript_id "ENSMUST00000123036.2"; gene_type "protein_coding"; gene_name "Spred2"; transcript_type "protein_coding"; transcript_name "Spred2-203"; exon_number 1; exon_id "ENSMUSE00000813784.2"; level 2; protein_id "ENSMUSP00000115103.2"; transcript_support_level "5"; mgi_id "MGI:2150019"; tag "mRNA_end_NF"; tag "cds_end_NF"; havana_gene "OTTMUSG00000005219.1"; havana_transcript "OTTMUST00000011645.1";
chr11	HAVANA	exon	19913654	19914190	0	+	.	gene_id "ENSMUSG00000124272.1"; transcript_id "ENSMUST00000262845.1"; gene_type "lncRNA"; gene_name "ENSMUSG00000124272"; transcript_type "lncRNA"; transcript_name "ENSMUST00000262845"; exon_number 1; exon_id "ENSMUSE00001521812.1"; level 2; tag "basic"; tag "Ensembl_canonical"; tag "GENCODE_Primary"; tag "TAGENE";
chr11	ENSEMBL_gcm37	exon	19913654	19914190	0.0217729878349402	+	.	gene_id "ENSMUSG00000124272.1"; transcript_id "ENSMUSG00000124272.1_tx_1"; exon_id "chr11_19913654_19914190_+"; exonnum "1"; txlen "674";
chr11	ENSEMBL_gcm37	exon	19913654	19914190	0.0065542547991798	+	.	gene_id "ENSMUSG00000124272.1"; transcript_id "ENSMUSG00000124272.1_tx_2"; exon_id "chr11_19913654_19914190_+"; exonnum "1"; txlen "816";
chr11	HAVANA	gene	19913654	19915657	0	+	.	gene_id "ENSMUSG00000124272.1"; gene_type "lncRNA"; gene_name "ENSMUSG00000124272"; level 2; tag "overlapping_locus";
chr11	HAVANA	transcript	19913654	19915657	0	+	.	gene_id "ENSMUSG00000124272.1"; transcript_id "ENSMUST00000262845.1"; gene_type "lncRNA"; gene_name "ENSMUSG00000124272"; transcript_type "lncRNA"; transcript_name "ENSMUST00000262845"; level 2; tag "basic"; tag "Ensembl_canonical"; tag "GENCODE_Primary"; tag "TAGENE";
chr11	sragcm37_mid	exon	19915136	19915277	0.0065542547991798	+	.	gene_id "ENSMUSG00000124272.1"; transcript_id "ENSMUSG00000124272.1_tx_2"; exon_id "chr11_19915136_19915277_+"; exonnum "2"; txlen "816";
chr11	HAVANA	exon	19915136	19915657	0	+	.	gene_id "ENSMUSG00000124272.1"; transcript_id "ENSMUST00000262845.1"; gene_type "lncRNA"; gene_name "ENSMUSG00000124272"; transcript_type "lncRNA"; transcript_name "ENSMUST00000262845"; exon_number 2; exon_id "ENSMUSE00001521811.1"; level 2; tag "basic"; tag "Ensembl_canonical"; tag "GENCODE_Primary"; tag "TAGENE";
chr11	sragcm37_ss	exon	19919730	19919866	0.0217729878349402	+	.	gene_id "ENSMUSG00000124272.1"; transcript_id "ENSMUSG00000124272.1_tx_1"; exon_id "chr11_19919730_19919866_+"; exonnum "2"; txlen "674";
chr11	sragcm37_ss	exon	19919730	19919866	0.0065542547991798	+	.	gene_id "ENSMUSG00000124272.1"; transcript_id "ENSMUSG00000124272.1_tx_2"; exon_id "chr11_19919730_19919866_+"; exonnum "3"; txlen "816";
chr11	HAVANA	UTR	19929570	19929685	0	+	.	gene_id "ENSMUSG00000045671.19"; transcript_id "ENSMUST00000249881.1"; gene_type "protein_coding"; gene_name "Spred2"; transcript_type "protein_coding"; transcript_name "Spred2-204"; exon_number 1; exon_id "ENSMUSE00001496122.2"; level 2; protein_id "ENSMUSP00000159978.1"; mgi_id "MGI:2150019"; tag "basic"; tag "appris_alternative_1"; havana_gene "OTTMUSG00000005219.1";
chr11	HAVANA	exon	19929570	19929702	0	+	.	gene_id "ENSMUSG00000045671.19"; transcript_id "ENSMUST00000249881.1"; gene_type "protein_coding"; gene_name "Spred2"; transcript_type "protein_coding"; transcript_name "Spred2-204"; exon_number 1; exon_id "ENSMUSE00001496122.2"; level 2; protein_id "ENSMUSP00000159978.1"; mgi_id "MGI:2150019"; tag "basic"; tag "appris_alternative_1"; havana_gene "OTTMUSG00000005219.1";
chr11	ENSEMBL_gcm37	exon	19929570	19929702	0.306871650512881	+	.	gene_id "ENSMUSG00000045671.19"; transcript_id "ENSMUSG00000045671.19_tx_5"; exon_id "chr11_19929570_19929702_+"; exonnum "1"; txlen "2583";
chr11	HAVANA	transcript	19929570	19974026	0	+	.	gene_id "ENSMUSG00000045671.19"; transcript_id "ENSMUST00000249881.1"; gene_type "protein_coding"; gene_name "Spred2"; transcript_type "protein_coding"; transcript_name "Spred2-204"; level 2; protein_id "ENSMUSP00000159978.1"; mgi_id "MGI:2150019"; tag "basic"; tag "appris_alternative_1"; havana_gene "OTTMUSG00000005219.1";
chr11	HAVANA	start_codon	19929686	19929688	0	+	0	gene_id "ENSMUSG00000045671.19"; transcript_id "ENSMUST00000249881.1"; gene_type "protein_coding"; gene_name "Spred2"; transcript_type "protein_coding"; transcript_name "Spred2-204"; exon_number 1; exon_id "ENSMUSE00001496122.2"; level 2; protein_id "ENSMUSP00000159978.1"; mgi_id "MGI:2150019"; tag "basic"; tag "appris_alternative_1"; havana_gene "OTTMUSG00000005219.1";
chr11	HAVANA	CDS	19929686	19929702	0	+	0	gene_id "ENSMUSG00000045671.19"; transcript_id "ENSMUST00000249881.1"; gene_type "protein_coding"; gene_name "Spred2"; transcript_type "protein_coding"; transcript_name "Spred2-204"; exon_number 1; exon_id "ENSMUSE00001496122.2"; level 2; protein_id "ENSMUSP00000159978.1"; mgi_id "MGI:2150019"; tag "basic"; tag "appris_alternative_1"; havana_gene "OTTMUSG00000005219.1";
chr11	sragcm37_mid	exon	19931989	19932101	0.306871650512881	+	.	gene_id "ENSMUSG00000045671.19"; transcript_id "ENSMUSG00000045671.19_tx_5"; exon_id "chr11_19931989_19932101_+"; exonnum "2"; txlen "2583";
chr11	HAVANA	exon	19948120	19948297	0	+	.	gene_id "ENSMUSG00000045671.19"; transcript_id "ENSMUST00000093299.13"; gene_type "protein_coding"; gene_name "Spred2"; transcript_type "protein_coding"; transcript_name "Spred2-202"; exon_number 2; exon_id "ENSMUSE00000400122.2"; level 2; protein_id "ENSMUSP00000090988.7"; transcript_support_level "5"; mgi_id "MGI:2150019"; tag "basic"; tag "Ensembl_canonical"; tag "GENCODE_Primary"; havana_gene "OTTMUSG00000005219.1"; havana_transcript "OTTMUST00000011644.1";
```
