## Supplementary material for "Significantly Improved Mouse and Rat Genome Annotation Using Sequence Read Archive RNA-seq Data": mouse_SRA_GENCODE_M37.gtf: mouse_SRA_GENCODE_M37.gtf (part 201 of 1572)

```
chr11	HAVANA	CDS	19948120	19948297	0	+	1	gene_id "ENSMUSG00000045671.19"; transcript_id "ENSMUST00000093299.13"; gene_type "protein_coding"; gene_name "Spred2"; transcript_type "protein_coding"; transcript_name "Spred2-202"; exon_number 2; exon_id "ENSMUSE00000400122.2"; level 2; protein_id "ENSMUSP00000090988.7"; transcript_support_level "5"; mgi_id "MGI:2150019"; tag "basic"; tag "Ensembl_canonical"; tag "GENCODE_Primary"; havana_gene "OTTMUSG00000005219.1"; havana_transcript "OTTMUST00000011644.1";
chr11	HAVANA	exon	19948120	19948297	0	+	.	gene_id "ENSMUSG00000045671.19"; transcript_id "ENSMUST00000093298.12"; gene_type "protein_coding"; gene_name "Spred2"; transcript_type "protein_coding"; transcript_name "Spred2-201"; exon_number 2; exon_id "ENSMUSE00000400122.2"; level 2; protein_id "ENSMUSP00000090987.6"; transcript_support_level "1"; mgi_id "MGI:2150019"; tag "basic"; tag "appris_principal_4"; tag "CCDS"; ccdsid "CCDS24454.1"; havana_gene "OTTMUSG00000005219.1";
chr11	HAVANA	CDS	19948120	19948297	0	+	1	gene_id "ENSMUSG00000045671.19"; transcript_id "ENSMUST00000093298.12"; gene_type "protein_coding"; gene_name "Spred2"; transcript_type "protein_coding"; transcript_name "Spred2-201"; exon_number 2; exon_id "ENSMUSE00000400122.2"; level 2; protein_id "ENSMUSP00000090987.6"; transcript_support_level "1"; mgi_id "MGI:2150019"; tag "basic"; tag "appris_principal_4"; tag "CCDS"; ccdsid "CCDS24454.1"; havana_gene "OTTMUSG00000005219.1";
chr11	HAVANA	exon	19948120	19948297	0	+	.	gene_id "ENSMUSG00000045671.19"; transcript_id "ENSMUST00000123036.2"; gene_type "protein_coding"; gene_name "Spred2"; transcript_type "protein_coding"; transcript_name "Spred2-203"; exon_number 2; exon_id "ENSMUSE00000400122.2"; level 2; protein_id "ENSMUSP00000115103.2"; transcript_support_level "5"; mgi_id "MGI:2150019"; tag "mRNA_end_NF"; tag "cds_end_NF"; havana_gene "OTTMUSG00000005219.1"; havana_transcript "OTTMUST00000011645.1";
chr11	HAVANA	CDS	19948120	19948297	0	+	1	gene_id "ENSMUSG00000045671.19"; transcript_id "ENSMUST00000123036.2"; gene_type "protein_coding"; gene_name "Spred2"; transcript_type "protein_coding"; transcript_name "Spred2-203"; exon_number 2; exon_id "ENSMUSE00000400122.2"; level 2; protein_id "ENSMUSP00000115103.2"; transcript_support_level "5"; mgi_id "MGI:2150019"; tag "mRNA_end_NF"; tag "cds_end_NF"; havana_gene "OTTMUSG00000005219.1"; havana_transcript "OTTMUST00000011645.1";
chr11	HAVANA	exon	19948120	19948297	0	+	.	gene_id "ENSMUSG00000045671.19"; transcript_id "ENSMUST00000249881.1"; gene_type "protein_coding"; gene_name "Spred2"; transcript_type "protein_coding"; transcript_name "Spred2-204"; exon_number 2; exon_id "ENSMUSE00000400122.2"; level 2; protein_id "ENSMUSP00000159978.1"; mgi_id "MGI:2150019"; tag "basic"; tag "appris_alternative_1"; havana_gene "OTTMUSG00000005219.1";
chr11	HAVANA	CDS	19948120	19948297	0	+	1	gene_id "ENSMUSG00000045671.19"; transcript_id "ENSMUST00000249881.1"; gene_type "protein_coding"; gene_name "Spred2"; transcript_type "protein_coding"; transcript_name "Spred2-204"; exon_number 2; exon_id "ENSMUSE00000400122.2"; level 2; protein_id "ENSMUSP00000159978.1"; mgi_id "MGI:2150019"; tag "basic"; tag "appris_alternative_1"; havana_gene "OTTMUSG00000005219.1";
chr11	ENSEMBL_gcm37	exon	19948120	19948297	0.735514436028385	+	.	gene_id "ENSMUSG00000045671.19"; transcript_id "ENSMUSG00000045671.19_tx_4"; exon_id "chr11_19948120_19948297_+"; exonnum "3"; txlen "3384";
chr11	ENSEMBL_gcm37	exon	19948120	19948297	0.306871650512881	+	.	gene_id "ENSMUSG00000045671.19"; transcript_id "ENSMUSG00000045671.19_tx_5"; exon_id "chr11_19948120_19948297_+"; exonnum "3"; txlen "2583";
chr11	HAVANA	exon	19951009	19951089	0	+	.	gene_id "ENSMUSG00000045671.19"; transcript_id "ENSMUST00000093299.13"; gene_type "protein_coding"; gene_name "Spred2"; transcript_type "protein_coding"; transcript_name "Spred2-202"; exon_number 3; exon_id "ENSMUSE00000580941.2"; level 2; protein_id "ENSMUSP00000090988.7"; transcript_support_level "5"; mgi_id "MGI:2150019"; tag "basic"; tag "Ensembl_canonical"; tag "GENCODE_Primary"; havana_gene "OTTMUSG00000005219.1"; havana_transcript "OTTMUST00000011644.1";
chr11	HAVANA	CDS	19951009	19951089	0	+	0	gene_id "ENSMUSG00000045671.19"; transcript_id "ENSMUST00000093299.13"; gene_type "protein_coding"; gene_name "Spred2"; transcript_type "protein_coding"; transcript_name "Spred2-202"; exon_number 3; exon_id "ENSMUSE00000580941.2"; level 2; protein_id "ENSMUSP00000090988.7"; transcript_support_level "5"; mgi_id "MGI:2150019"; tag "basic"; tag "Ensembl_canonical"; tag "GENCODE_Primary"; havana_gene "OTTMUSG00000005219.1"; havana_transcript "OTTMUST00000011644.1";
chr11	HAVANA	exon	19951009	19951089	0	+	.	gene_id "ENSMUSG00000045671.19"; transcript_id "ENSMUST00000123036.2"; gene_type "protein_coding"; gene_name "Spred2"; transcript_type "protein_coding"; transcript_name "Spred2-203"; exon_number 3; exon_id "ENSMUSE00000580941.2"; level 2; protein_id "ENSMUSP00000115103.2"; transcript_support_level "5"; mgi_id "MGI:2150019"; tag "mRNA_end_NF"; tag "cds_end_NF"; havana_gene "OTTMUSG00000005219.1"; havana_transcript "OTTMUST00000011645.1";
chr11	HAVANA	CDS	19951009	19951089	0	+	0	gene_id "ENSMUSG00000045671.19"; transcript_id "ENSMUST00000123036.2"; gene_type "protein_coding"; gene_name "Spred2"; transcript_type "protein_coding"; transcript_name "Spred2-203"; exon_number 3; exon_id "ENSMUSE00000580941.2"; level 2; protein_id "ENSMUSP00000115103.2"; transcript_support_level "5"; mgi_id "MGI:2150019"; tag "mRNA_end_NF"; tag "cds_end_NF"; havana_gene "OTTMUSG00000005219.1"; havana_transcript "OTTMUST00000011645.1";
chr11	HAVANA	exon	19955782	19955950	0	+	.	gene_id "ENSMUSG00000045671.19"; transcript_id "ENSMUST00000093299.13"; gene_type "protein_coding"; gene_name "Spred2"; transcript_type "protein_coding"; transcript_name "Spred2-202"; exon_number 4; exon_id "ENSMUSE00000300075.2"; level 2; protein_id "ENSMUSP00000090988.7"; transcript_support_level "5"; mgi_id "MGI:2150019"; tag "basic"; tag "Ensembl_canonical"; tag "GENCODE_Primary"; havana_gene "OTTMUSG00000005219.1"; havana_transcript "OTTMUST00000011644.1";
chr11	HAVANA	CDS	19955782	19955950	0	+	0	gene_id "ENSMUSG00000045671.19"; transcript_id "ENSMUST00000093299.13"; gene_type "protein_coding"; gene_name "Spred2"; transcript_type "protein_coding"; transcript_name "Spred2-202"; exon_number 4; exon_id "ENSMUSE00000300075.2"; level 2; protein_id "ENSMUSP00000090988.7"; transcript_support_level "5"; mgi_id "MGI:2150019"; tag "basic"; tag "Ensembl_canonical"; tag "GENCODE_Primary"; havana_gene "OTTMUSG00000005219.1"; havana_transcript "OTTMUST00000011644.1";
chr11	HAVANA	exon	19955782	19955950	0	+	.	gene_id "ENSMUSG00000045671.19"; transcript_id "ENSMUST00000093298.12"; gene_type "protein_coding"; gene_name "Spred2"; transcript_type "protein_coding"; transcript_name "Spred2-201"; exon_number 3; exon_id "ENSMUSE00000300075.2"; level 2; protein_id "ENSMUSP00000090987.6"; transcript_support_level "1"; mgi_id "MGI:2150019"; tag "basic"; tag "appris_principal_4"; tag "CCDS"; ccdsid "CCDS24454.1"; havana_gene "OTTMUSG00000005219.1";
chr11	HAVANA	CDS	19955782	19955950	0	+	0	gene_id "ENSMUSG00000045671.19"; transcript_id "ENSMUST00000093298.12"; gene_type "protein_coding"; gene_name "Spred2"; transcript_type "protein_coding"; transcript_name "Spred2-201"; exon_number 3; exon_id "ENSMUSE00000300075.2"; level 2; protein_id "ENSMUSP00000090987.6"; transcript_support_level "1"; mgi_id "MGI:2150019"; tag "basic"; tag "appris_principal_4"; tag "CCDS"; ccdsid "CCDS24454.1"; havana_gene "OTTMUSG00000005219.1";
chr11	HAVANA	exon	19955782	19955950	0	+	.	gene_id "ENSMUSG00000045671.19"; transcript_id "ENSMUST00000123036.2"; gene_type "protein_coding"; gene_name "Spred2"; transcript_type "protein_coding"; transcript_name "Spred2-203"; exon_number 4; exon_id "ENSMUSE00000300075.2"; level 2; protein_id "ENSMUSP00000115103.2"; transcript_support_level "5"; mgi_id "MGI:2150019"; tag "mRNA_end_NF"; tag "cds_end_NF"; havana_gene "OTTMUSG00000005219.1"; havana_transcript "OTTMUST00000011645.1";
chr11	HAVANA	CDS	19955782	19955950	0	+	0	gene_id "ENSMUSG00000045671.19"; transcript_id "ENSMUST00000123036.2"; gene_type "protein_coding"; gene_name "Spred2"; transcript_type "protein_coding"; transcript_name "Spred2-203"; exon_number 4; exon_id "ENSMUSE00000300075.2"; level 2; protein_id "ENSMUSP00000115103.2"; transcript_support_level "5"; mgi_id "MGI:2150019"; tag "mRNA_end_NF"; tag "cds_end_NF"; havana_gene "OTTMUSG00000005219.1"; havana_transcript "OTTMUST00000011645.1";
chr11	HAVANA	exon	19955782	19955950	0	+	.	gene_id "ENSMUSG00000045671.19"; transcript_id "ENSMUST00000249881.1"; gene_type "protein_coding"; gene_name "Spred2"; transcript_type "protein_coding"; transcript_name "Spred2-204"; exon_number 3; exon_id "ENSMUSE00000300075.2"; level 2; protein_id "ENSMUSP00000159978.1"; mgi_id "MGI:2150019"; tag "basic"; tag "appris_alternative_1"; havana_gene "OTTMUSG00000005219.1";
chr11	HAVANA	CDS	19955782	19955950	0	+	0	gene_id "ENSMUSG00000045671.19"; transcript_id "ENSMUST00000249881.1"; gene_type "protein_coding"; gene_name "Spred2"; transcript_type "protein_coding"; transcript_name "Spred2-204"; exon_number 3; exon_id "ENSMUSE00000300075.2"; level 2; protein_id "ENSMUSP00000159978.1"; mgi_id "MGI:2150019"; tag "basic"; tag "appris_alternative_1"; havana_gene "OTTMUSG00000005219.1";
chr11	ENSEMBL_gcm37	exon	19955782	19955950	0.735514436028385	+	.	gene_id "ENSMUSG00000045671.19"; transcript_id "ENSMUSG00000045671.19_tx_4"; exon_id "chr11_19955782_19955950_+"; exonnum "4"; txlen "3384";
chr11	ENSEMBL_gcm37	exon	19955782	19955950	0.306871650512881	+	.	gene_id "ENSMUSG00000045671.19"; transcript_id "ENSMUSG00000045671.19_tx_5"; exon_id "chr11_19955782_19955950_+"; exonnum "4"; txlen "2583";
chr11	HAVANA	exon	19958413	19958477	0	+	.	gene_id "ENSMUSG00000045671.19"; transcript_id "ENSMUST00000093299.13"; gene_type "protein_coding"; gene_name "Spred2"; transcript_type "protein_coding"; transcript_name "Spred2-202"; exon_number 5; exon_id "ENSMUSE00000300069.2"; level 2; protein_id "ENSMUSP00000090988.7"; transcript_support_level "5"; mgi_id "MGI:2150019"; tag "basic"; tag "Ensembl_canonical"; tag "GENCODE_Primary"; havana_gene "OTTMUSG00000005219.1"; havana_transcript "OTTMUST00000011644.1";
chr11	HAVANA	CDS	19958413	19958477	0	+	2	gene_id "ENSMUSG00000045671.19"; transcript_id "ENSMUST00000093299.13"; gene_type "protein_coding"; gene_name "Spred2"; transcript_type "protein_coding"; transcript_name "Spred2-202"; exon_number 5; exon_id "ENSMUSE00000300069.2"; level 2; protein_id "ENSMUSP00000090988.7"; transcript_support_level "5"; mgi_id "MGI:2150019"; tag "basic"; tag "Ensembl_canonical"; tag "GENCODE_Primary"; havana_gene "OTTMUSG00000005219.1"; havana_transcript "OTTMUST00000011644.1";
chr11	HAVANA	exon	19958413	19958477	0	+	.	gene_id "ENSMUSG00000045671.19"; transcript_id "ENSMUST00000093298.12"; gene_type "protein_coding"; gene_name "Spred2"; transcript_type "protein_coding"; transcript_name "Spred2-201"; exon_number 4; exon_id "ENSMUSE00000300069.2"; level 2; protein_id "ENSMUSP00000090987.6"; transcript_support_level "1"; mgi_id "MGI:2150019"; tag "basic"; tag "appris_principal_4"; tag "CCDS"; ccdsid "CCDS24454.1"; havana_gene "OTTMUSG00000005219.1";
chr11	HAVANA	CDS	19958413	19958477	0	+	2	gene_id "ENSMUSG00000045671.19"; transcript_id "ENSMUST00000093298.12"; gene_type "protein_coding"; gene_name "Spred2"; transcript_type "protein_coding"; transcript_name "Spred2-201"; exon_number 4; exon_id "ENSMUSE00000300069.2"; level 2; protein_id "ENSMUSP00000090987.6"; transcript_support_level "1"; mgi_id "MGI:2150019"; tag "basic"; tag "appris_principal_4"; tag "CCDS"; ccdsid "CCDS24454.1"; havana_gene "OTTMUSG00000005219.1";
chr11	HAVANA	exon	19958413	19958477	0	+	.	gene_id "ENSMUSG00000045671.19"; transcript_id "ENSMUST00000123036.2"; gene_type "protein_coding"; gene_name "Spred2"; transcript_type "protein_coding"; transcript_name "Spred2-203"; exon_number 5; exon_id "ENSMUSE00000300069.2"; level 2; protein_id "ENSMUSP00000115103.2"; transcript_support_level "5"; mgi_id "MGI:2150019"; tag "mRNA_end_NF"; tag "cds_end_NF"; havana_gene "OTTMUSG00000005219.1"; havana_transcript "OTTMUST00000011645.1";
chr11	HAVANA	CDS	19958413	19958477	0	+	2	gene_id "ENSMUSG00000045671.19"; transcript_id "ENSMUST00000123036.2"; gene_type "protein_coding"; gene_name "Spred2"; transcript_type "protein_coding"; transcript_name "Spred2-203"; exon_number 5; exon_id "ENSMUSE00000300069.2"; level 2; protein_id "ENSMUSP00000115103.2"; transcript_support_level "5"; mgi_id "MGI:2150019"; tag "mRNA_end_NF"; tag "cds_end_NF"; havana_gene "OTTMUSG00000005219.1"; havana_transcript "OTTMUST00000011645.1";
chr11	HAVANA	exon	19958413	19958477	0	+	.	gene_id "ENSMUSG00000045671.19"; transcript_id "ENSMUST00000249881.1"; gene_type "protein_coding"; gene_name "Spred2"; transcript_type "protein_coding"; transcript_name "Spred2-204"; exon_number 4; exon_id "ENSMUSE00000300069.2"; level 2; protein_id "ENSMUSP00000159978.1"; mgi_id "MGI:2150019"; tag "basic"; tag "appris_alternative_1"; havana_gene "OTTMUSG00000005219.1";
chr11	HAVANA	CDS	19958413	19958477	0	+	2	gene_id "ENSMUSG00000045671.19"; transcript_id "ENSMUST00000249881.1"; gene_type "protein_coding"; gene_name "Spred2"; transcript_type "protein_coding"; transcript_name "Spred2-204"; exon_number 4; exon_id "ENSMUSE00000300069.2"; level 2; protein_id "ENSMUSP00000159978.1"; mgi_id "MGI:2150019"; tag "basic"; tag "appris_alternative_1"; havana_gene "OTTMUSG00000005219.1";
chr11	ENSEMBL_gcm37	exon	19958413	19958477	0.735514436028385	+	.	gene_id "ENSMUSG00000045671.19"; transcript_id "ENSMUSG00000045671.19_tx_4"; exon_id "chr11_19958413_19958477_+"; exonnum "5"; txlen "3384";
chr11	ENSEMBL_gcm37	exon	19958413	19958477	0.306871650512881	+	.	gene_id "ENSMUSG00000045671.19"; transcript_id "ENSMUSG00000045671.19_tx_5"; exon_id "chr11_19958413_19958477_+"; exonnum "5"; txlen "2583";
chr11	HAVANA	exon	19968052	19968133	0	+	.	gene_id "ENSMUSG00000045671.19"; transcript_id "ENSMUST00000123036.2"; gene_type "protein_coding"; gene_name "Spred2"; transcript_type "protein_coding"; transcript_name "Spred2-203"; exon_number 6; exon_id "ENSMUSE00000761817.2"; level 2; protein_id "ENSMUSP00000115103.2"; transcript_support_level "5"; mgi_id "MGI:2150019"; tag "mRNA_end_NF"; tag "cds_end_NF"; havana_gene "OTTMUSG00000005219.1"; havana_transcript "OTTMUST00000011645.1";
chr11	HAVANA	CDS	19968052	19968133	0	+	0	gene_id "ENSMUSG00000045671.19"; transcript_id "ENSMUST00000123036.2"; gene_type "protein_coding"; gene_name "Spred2"; transcript_type "protein_coding"; transcript_name "Spred2-203"; exon_number 6; exon_id "ENSMUSE00000761817.2"; level 2; protein_id "ENSMUSP00000115103.2"; transcript_support_level "5"; mgi_id "MGI:2150019"; tag "mRNA_end_NF"; tag "cds_end_NF"; havana_gene "OTTMUSG00000005219.1"; havana_transcript "OTTMUST00000011645.1";
chr11	HAVANA	exon	19968052	19968189	0	+	.	gene_id "ENSMUSG00000045671.19"; transcript_id "ENSMUST00000093299.13"; gene_type "protein_coding"; gene_name "Spred2"; transcript_type "protein_coding"; transcript_name "Spred2-202"; exon_number 6; exon_id "ENSMUSE00000882198.2"; level 2; protein_id "ENSMUSP00000090988.7"; transcript_support_level "5"; mgi_id "MGI:2150019"; tag "basic"; tag "Ensembl_canonical"; tag "GENCODE_Primary"; havana_gene "OTTMUSG00000005219.1"; havana_transcript "OTTMUST00000011644.1";
chr11	HAVANA	CDS	19968052	19968189	0	+	0	gene_id "ENSMUSG00000045671.19"; transcript_id "ENSMUST00000093299.13"; gene_type "protein_coding"; gene_name "Spred2"; transcript_type "protein_coding"; transcript_name "Spred2-202"; exon_number 6; exon_id "ENSMUSE00000882198.2"; level 2; protein_id "ENSMUSP00000090988.7"; transcript_support_level "5"; mgi_id "MGI:2150019"; tag "basic"; tag "Ensembl_canonical"; tag "GENCODE_Primary"; havana_gene "OTTMUSG00000005219.1"; havana_transcript "OTTMUST00000011644.1";
chr11	HAVANA	exon	19968052	19968189	0	+	.	gene_id "ENSMUSG00000045671.19"; transcript_id "ENSMUST00000093298.12"; gene_type "protein_coding"; gene_name "Spred2"; transcript_type "protein_coding"; transcript_name "Spred2-201"; exon_number 5; exon_id "ENSMUSE00000882198.2"; level 2; protein_id "ENSMUSP00000090987.6"; transcript_support_level "1"; mgi_id "MGI:2150019"; tag "basic"; tag "appris_principal_4"; tag "CCDS"; ccdsid "CCDS24454.1"; havana_gene "OTTMUSG00000005219.1";
chr11	HAVANA	CDS	19968052	19968189	0	+	0	gene_id "ENSMUSG00000045671.19"; transcript_id "ENSMUST00000093298.12"; gene_type "protein_coding"; gene_name "Spred2"; transcript_type "protein_coding"; transcript_name "Spred2-201"; exon_number 5; exon_id "ENSMUSE00000882198.2"; level 2; protein_id "ENSMUSP00000090987.6"; transcript_support_level "1"; mgi_id "MGI:2150019"; tag "basic"; tag "appris_principal_4"; tag "CCDS"; ccdsid "CCDS24454.1"; havana_gene "OTTMUSG00000005219.1";
chr11	HAVANA	exon	19968052	19968189	0	+	.	gene_id "ENSMUSG00000045671.19"; transcript_id "ENSMUST00000249881.1"; gene_type "protein_coding"; gene_name "Spred2"; transcript_type "protein_coding"; transcript_name "Spred2-204"; exon_number 5; exon_id "ENSMUSE00000882198.2"; level 2; protein_id "ENSMUSP00000159978.1"; mgi_id "MGI:2150019"; tag "basic"; tag "appris_alternative_1"; havana_gene "OTTMUSG00000005219.1";
chr11	HAVANA	CDS	19968052	19968189	0	+	0	gene_id "ENSMUSG00000045671.19"; transcript_id "ENSMUST00000249881.1"; gene_type "protein_coding"; gene_name "Spred2"; transcript_type "protein_coding"; transcript_name "Spred2-204"; exon_number 5; exon_id "ENSMUSE00000882198.2"; level 2; protein_id "ENSMUSP00000159978.1"; mgi_id "MGI:2150019"; tag "basic"; tag "appris_alternative_1"; havana_gene "OTTMUSG00000005219.1";
chr11	ENSEMBL_gcm37	exon	19968052	19968189	0.735514436028385	+	.	gene_id "ENSMUSG00000045671.19"; transcript_id "ENSMUSG00000045671.19_tx_4"; exon_id "chr11_19968052_19968189_+"; exonnum "6"; txlen "3384";
chr11	ENSEMBL_gcm37	exon	19968052	19968189	0.306871650512881	+	.	gene_id "ENSMUSG00000045671.19"; transcript_id "ENSMUSG00000045671.19_tx_5"; exon_id "chr11_19968052_19968189_+"; exonnum "6"; txlen "2583";
chr11	HAVANA	CDS	19970791	19971444	0	+	0	gene_id "ENSMUSG00000045671.19"; transcript_id "ENSMUST00000093299.13"; gene_type "protein_coding"; gene_name "Spred2"; transcript_type "protein_coding"; transcript_name "Spred2-202"; exon_number 7; exon_id "ENSMUSE00000724836.2"; level 2; protein_id "ENSMUSP00000090988.7"; transcript_support_level "5"; mgi_id "MGI:2150019"; tag "basic"; tag "Ensembl_canonical"; tag "GENCODE_Primary"; havana_gene "OTTMUSG00000005219.1"; havana_transcript "OTTMUST00000011644.1";
chr11	HAVANA	CDS	19970791	19971444	0	+	0	gene_id "ENSMUSG00000045671.19"; transcript_id "ENSMUST00000093298.12"; gene_type "protein_coding"; gene_name "Spred2"; transcript_type "protein_coding"; transcript_name "Spred2-201"; exon_number 6; exon_id "ENSMUSE00000580936.6"; level 2; protein_id "ENSMUSP00000090987.6"; transcript_support_level "1"; mgi_id "MGI:2150019"; tag "basic"; tag "appris_principal_4"; tag "CCDS"; ccdsid "CCDS24454.1"; havana_gene "OTTMUSG00000005219.1";
chr11	HAVANA	CDS	19970791	19971444	0	+	0	gene_id "ENSMUSG00000045671.19"; transcript_id "ENSMUST00000249881.1"; gene_type "protein_coding"; gene_name "Spred2"; transcript_type "protein_coding"; transcript_name "Spred2-204"; exon_number 6; exon_id "ENSMUSE00000724836.2"; level 2; protein_id "ENSMUSP00000159978.1"; mgi_id "MGI:2150019"; tag "basic"; tag "appris_alternative_1"; havana_gene "OTTMUSG00000005219.1";
chr11	HAVANA	exon	19970791	19972577	0	+	.	gene_id "ENSMUSG00000045671.19"; transcript_id "ENSMUST00000093298.12"; gene_type "protein_coding"; gene_name "Spred2"; transcript_type "protein_coding"; transcript_name "Spred2-201"; exon_number 6; exon_id "ENSMUSE00000580936.6"; level 2; protein_id "ENSMUSP00000090987.6"; transcript_support_level "1"; mgi_id "MGI:2150019"; tag "basic"; tag "appris_principal_4"; tag "CCDS"; ccdsid "CCDS24454.1"; havana_gene "OTTMUSG00000005219.1";
chr11	ENSEMBL_gcm37	exon	19970791	19972577	0.735514436028385	+	.	gene_id "ENSMUSG00000045671.19"; transcript_id "ENSMUSG00000045671.19_tx_4"; exon_id "chr11_19970791_19972577_+"; exonnum "7"; txlen "3384";
chr11	ENSEMBL_gcm37	exon	19970791	19972577	0.306871650512881	+	.	gene_id "ENSMUSG00000045671.19"; transcript_id "ENSMUSG00000045671.19_tx_5"; exon_id "chr11_19970791_19972577_+"; exonnum "7"; txlen "2583";
chr11	HAVANA	exon	19970791	19974026	0	+	.	gene_id "ENSMUSG00000045671.19"; transcript_id "ENSMUST00000093299.13"; gene_type "protein_coding"; gene_name "Spred2"; transcript_type "protein_coding"; transcript_name "Spred2-202"; exon_number 7; exon_id "ENSMUSE00000724836.2"; level 2; protein_id "ENSMUSP00000090988.7"; transcript_support_level "5"; mgi_id "MGI:2150019"; tag "basic"; tag "Ensembl_canonical"; tag "GENCODE_Primary"; havana_gene "OTTMUSG00000005219.1"; havana_transcript "OTTMUST00000011644.1";
chr11	HAVANA	exon	19970791	19974026	0	+	.	gene_id "ENSMUSG00000045671.19"; transcript_id "ENSMUST00000249881.1"; gene_type "protein_coding"; gene_name "Spred2"; transcript_type "protein_coding"; transcript_name "Spred2-204"; exon_number 6; exon_id "ENSMUSE00000724836.2"; level 2; protein_id "ENSMUSP00000159978.1"; mgi_id "MGI:2150019"; tag "basic"; tag "appris_alternative_1"; havana_gene "OTTMUSG00000005219.1";
chr11	HAVANA	stop_codon	19971445	19971447	0	+	0	gene_id "ENSMUSG00000045671.19"; transcript_id "ENSMUST00000093299.13"; gene_type "protein_coding"; gene_name "Spred2"; transcript_type "protein_coding"; transcript_name "Spred2-202"; exon_number 7; exon_id "ENSMUSE00000724836.2"; level 2; protein_id "ENSMUSP00000090988.7"; transcript_support_level "5"; mgi_id "MGI:2150019"; tag "basic"; tag "Ensembl_canonical"; tag "GENCODE_Primary"; havana_gene "OTTMUSG00000005219.1"; havana_transcript "OTTMUST00000011644.1";
chr11	HAVANA	stop_codon	19971445	19971447	0	+	0	gene_id "ENSMUSG00000045671.19"; transcript_id "ENSMUST00000093298.12"; gene_type "protein_coding"; gene_name "Spred2"; transcript_type "protein_coding"; transcript_name "Spred2-201"; exon_number 6; exon_id "ENSMUSE00000580936.6"; level 2; protein_id "ENSMUSP00000090987.6"; transcript_support_level "1"; mgi_id "MGI:2150019"; tag "basic"; tag "appris_principal_4"; tag "CCDS"; ccdsid "CCDS24454.1"; havana_gene "OTTMUSG00000005219.1";
chr11	HAVANA	stop_codon	19971445	19971447	0	+	0	gene_id "ENSMUSG00000045671.19"; transcript_id "ENSMUST00000249881.1"; gene_type "protein_coding"; gene_name "Spred2"; transcript_type "protein_coding"; transcript_name "Spred2-204"; exon_number 6; exon_id "ENSMUSE00000724836.2"; level 2; protein_id "ENSMUSP00000159978.1"; mgi_id "MGI:2150019"; tag "basic"; tag "appris_alternative_1"; havana_gene "OTTMUSG00000005219.1";
chr11	HAVANA	UTR	19971445	19972577	0	+	.	gene_id "ENSMUSG00000045671.19"; transcript_id "ENSMUST00000093298.12"; gene_type "protein_coding"; gene_name "Spred2"; transcript_type "protein_coding"; transcript_name "Spred2-201"; exon_number 6; exon_id "ENSMUSE00000580936.6"; level 2; protein_id "ENSMUSP00000090987.6"; transcript_support_level "1"; mgi_id "MGI:2150019"; tag "basic"; tag "appris_principal_4"; tag "CCDS"; ccdsid "CCDS24454.1"; havana_gene "OTTMUSG00000005219.1";
chr11	HAVANA	UTR	19971445	19974026	0	+	.	gene_id "ENSMUSG00000045671.19"; transcript_id "ENSMUST00000093299.13"; gene_type "protein_coding"; gene_name "Spred2"; transcript_type "protein_coding"; transcript_name "Spred2-202"; exon_number 7; exon_id "ENSMUSE00000724836.2"; level 2; protein_id "ENSMUSP00000090988.7"; transcript_support_level "5"; mgi_id "MGI:2150019"; tag "basic"; tag "Ensembl_canonical"; tag "GENCODE_Primary"; havana_gene "OTTMUSG00000005219.1"; havana_transcript "OTTMUST00000011644.1";
chr11	HAVANA	UTR	19971445	19974026	0	+	.	gene_id "ENSMUSG00000045671.19"; transcript_id "ENSMUST00000249881.1"; gene_type "protein_coding"; gene_name "Spred2"; transcript_type "protein_coding"; transcript_name "Spred2-204"; exon_number 6; exon_id "ENSMUSE00000724836.2"; level 2; protein_id "ENSMUSP00000159978.1"; mgi_id "MGI:2150019"; tag "basic"; tag "appris_alternative_1"; havana_gene "OTTMUSG00000005219.1";
chr11	sragcm37_mid	exon	19989732	19989880	0.406054349236553	+	.	gene_id "ENSMUSG00000138478.1"; transcript_id "ENSMUSG00000138478.1_tx_1"; exon_id "chr11_19989732_19989880_+"; exonnum "1"; txlen "586";
chr11	HAVANA	exon	19989814	19989880	0	+	.	gene_id "ENSMUSG00000138478.1"; transcript_id "ENSMUST00000348119.1"; gene_type "lncRNA"; gene_name "ENSMUSG00000138478"; transcript_type "lncRNA"; transcript_name "ENSMUST00000348119"; exon_number 1; exon_id "ENSMUSE00001685426.1"; level 2; tag "basic"; tag "Ensembl_canonical"; tag "GENCODE_Primary"; tag "TAGENE";
chr11	HAVANA	gene	19989814	19990500	0	+	.	gene_id "ENSMUSG00000138478.1"; gene_type "lncRNA"; gene_name "ENSMUSG00000138478"; level 2;
chr11	HAVANA	transcript	19989814	19990500	0	+	.	gene_id "ENSMUSG00000138478.1"; transcript_id "ENSMUST00000348119.1"; gene_type "lncRNA"; gene_name "ENSMUSG00000138478"; transcript_type "lncRNA"; transcript_name "ENSMUST00000348119"; level 2; tag "basic"; tag "Ensembl_canonical"; tag "GENCODE_Primary"; tag "TAGENE";
chr11	HAVANA	exon	19990064	19990500	0	+	.	gene_id "ENSMUSG00000138478.1"; transcript_id "ENSMUST00000348119.1"; gene_type "lncRNA"; gene_name "ENSMUSG00000138478"; transcript_type "lncRNA"; transcript_name "ENSMUST00000348119"; exon_number 2; exon_id "ENSMUSE00001685427.1"; level 2; tag "basic"; tag "Ensembl_canonical"; tag "GENCODE_Primary"; tag "TAGENE";
chr11	ENSEMBL_gcm37	exon	19990064	19990500	0.406054349236553	+	.	gene_id "ENSMUSG00000138478.1"; transcript_id "ENSMUSG00000138478.1_tx_1"; exon_id "chr11_19990064_19990500_+"; exonnum "2"; txlen "586";
chr11	HAVANA	exon	19994246	19994359	0	+	.	gene_id "ENSMUSG00000130981.1"; transcript_id "ENSMUST00000303291.1"; gene_type "lncRNA"; gene_name "ENSMUSG00000130981"; transcript_type "lncRNA"; transcript_name "ENSMUST00000303291"; exon_number 1; exon_id "ENSMUSE00001599391.1"; level 2; tag "basic"; tag "TAGENE";
chr11	HAVANA	exon	19994246	19994359	0	+	.	gene_id "ENSMUSG00000130981.1"; transcript_id "ENSMUST00000303290.1"; gene_type "lncRNA"; gene_name "ENSMUSG00000130981"; transcript_type "lncRNA"; transcript_name "ENSMUST00000303290"; exon_number 1; exon_id "ENSMUSE00001599391.1"; level 2; tag "basic"; tag "Ensembl_canonical"; tag "GENCODE_Primary"; tag "TAGENE";
chr11	HAVANA	transcript	19994246	19996745	0	+	.	gene_id "ENSMUSG00000130981.1"; transcript_id "ENSMUST00000303291.1"; gene_type "lncRNA"; gene_name "ENSMUSG00000130981"; transcript_type "lncRNA"; transcript_name "ENSMUST00000303291"; level 2; tag "basic"; tag "TAGENE";
chr11	HAVANA	gene	19994246	19999661	0	+	.	gene_id "ENSMUSG00000130981.1"; gene_type "lncRNA"; gene_name "ENSMUSG00000130981"; level 2;
chr11	HAVANA	transcript	19994246	19999661	0	+	.	gene_id "ENSMUSG00000130981.1"; transcript_id "ENSMUST00000303290.1"; gene_type "lncRNA"; gene_name "ENSMUSG00000130981"; transcript_type "lncRNA"; transcript_name "ENSMUST00000303290"; level 2; tag "basic"; tag "Ensembl_canonical"; tag "GENCODE_Primary"; tag "TAGENE";
chr11	HAVANA	exon	19996453	19996745	0	+	.	gene_id "ENSMUSG00000130981.1"; transcript_id "ENSMUST00000303291.1"; gene_type "lncRNA"; gene_name "ENSMUSG00000130981"; transcript_type "lncRNA"; transcript_name "ENSMUST00000303291"; exon_number 2; exon_id "ENSMUSE00001599393.1"; level 2; tag "basic"; tag "TAGENE";
chr11	HAVANA	exon	19999239	19999661	0	+	.	gene_id "ENSMUSG00000130981.1"; transcript_id "ENSMUST00000303290.1"; gene_type "lncRNA"; gene_name "ENSMUSG00000130981"; transcript_type "lncRNA"; transcript_name "ENSMUST00000303290"; exon_number 2; exon_id "ENSMUSE00001599392.1"; level 2; tag "basic"; tag "Ensembl_canonical"; tag "GENCODE_Primary"; tag "TAGENE";
chr11	HAVANA	gene	20063071	20064019	0	+	.	gene_id "ENSMUSG00000122851.1"; gene_type "lncRNA"; gene_name "ENSMUSG00000122851"; level 2;
chr11	HAVANA	transcript	20063071	20064019	0	+	.	gene_id "ENSMUSG00000122851.1"; transcript_id "ENSMUST00000255130.1"; gene_type "lncRNA"; gene_name "ENSMUSG00000122851"; transcript_type "lncRNA"; transcript_name "ENSMUST00000255130"; level 2; tag "basic"; tag "Ensembl_canonical"; tag "GENCODE_Primary"; tag "TAGENE";
chr11	HAVANA	exon	20063071	20064019	0	+	.	gene_id "ENSMUSG00000122851.1"; transcript_id "ENSMUST00000255130.1"; gene_type "lncRNA"; gene_name "ENSMUSG00000122851"; transcript_type "lncRNA"; transcript_name "ENSMUST00000255130"; exon_number 1; exon_id "ENSMUSE00001506930.1"; level 2; tag "basic"; tag "Ensembl_canonical"; tag "GENCODE_Primary"; tag "TAGENE";
chr11	HAVANA	gene	20092568	20092790	0	+	.	gene_id "ENSMUSG00000081346.2"; gene_type "processed_pseudogene"; gene_name "Gm12030"; level 2; mgi_id "MGI:3651405"; havana_gene "OTTMUSG00000005220.1";
chr11	HAVANA	transcript	20092568	20092790	0	+	.	gene_id "ENSMUSG00000081346.2"; transcript_id "ENSMUST00000121917.2"; gene_type "processed_pseudogene"; gene_name "Gm12030"; transcript_type "processed_pseudogene"; transcript_name "Gm12030-201"; level 2; transcript_support_level "NA"; mgi_id "MGI:3651405"; ont "PGO:0000004"; tag "basic"; tag "Ensembl_canonical"; tag "GENCODE_Primary"; havana_gene "OTTMUSG00000005220.1"; havana_transcript "OTTMUST00000011646.1";
chr11	HAVANA	exon	20092568	20092790	0	+	.	gene_id "ENSMUSG00000081346.2"; transcript_id "ENSMUST00000121917.2"; gene_type "processed_pseudogene"; gene_name "Gm12030"; transcript_type "processed_pseudogene"; transcript_name "Gm12030-201"; exon_number 1; exon_id "ENSMUSE00000712122.2"; level 2; transcript_support_level "NA"; mgi_id "MGI:3651405"; ont "PGO:0000004"; tag "basic"; tag "Ensembl_canonical"; tag "GENCODE_Primary"; havana_gene "OTTMUSG00000005220.1"; havana_transcript "OTTMUST00000011646.1";
chr11	sragcm37_es	exon	20111326	20111464	0.0640991809657226	+	.	gene_id "sragcm37_gene_12481"; transcript_id "sragcm37_gene_12481_tx_4"; exon_id "chr11_20111326_20111464_+"; exonnum "1"; txlen "636";
chr11	sragcm37_es	exon	20112188	20112403	0.416054656569903	+	.	gene_id "sragcm37_gene_12481"; transcript_id "sragcm37_gene_12481_tx_2"; exon_id "chr11_20112188_20112403_+"; exonnum "1"; txlen "713";
chr11	sragcm37_ss	exon	20125227	20125723	0.416054656569903	+	.	gene_id "sragcm37_gene_12481"; transcript_id "sragcm37_gene_12481_tx_2"; exon_id "chr11_20125227_20125723_+"; exonnum "2"; txlen "713";
chr11	sragcm37_ss	exon	20125227	20125723	0.0640991809657226	+	.	gene_id "sragcm37_gene_12481"; transcript_id "sragcm37_gene_12481_tx_4"; exon_id "chr11_20125227_20125723_+"; exonnum "2"; txlen "636";
chr11	sragcm37_es	exon	20149117	20149664	0.0079372598121566	+	.	gene_id "sragcm37_gene_30393"; transcript_id "sragcm37_gene_30393_tx_1"; exon_id "chr11_20149117_20149664_+"; exonnum "1"; txlen "1007";
chr11	sragcm37_ss	exon	20149991	20150449	0.0079372598121566	+	.	gene_id "sragcm37_gene_30393"; transcript_id "sragcm37_gene_30393_tx_1"; exon_id "chr11_20149991_20150449_+"; exonnum "2"; txlen "1007";
chr11	HAVANA	UTR	20151432	20151638	0	+	.	gene_id "ENSMUSG00000020149.18"; transcript_id "ENSMUST00000020358.12"; gene_type "protein_coding"; gene_name "Rab1a"; transcript_type "protein_coding"; transcript_name "Rab1a-201"; exon_number 1; exon_id "ENSMUSE00000463496.3"; level 2; protein_id "ENSMUSP00000020358.6"; transcript_support_level "1"; mgi_id "MGI:97842"; tag "basic"; tag "appris_alternative_1"; havana_gene "OTTMUSG00000005223.1"; havana_transcript "OTTMUST00000011651.1";
chr11	HAVANA	exon	20151432	20151652	0	+	.	gene_id "ENSMUSG00000020149.18"; transcript_id "ENSMUST00000020358.12"; gene_type "protein_coding"; gene_name "Rab1a"; transcript_type "protein_coding"; transcript_name "Rab1a-201"; exon_number 1; exon_id "ENSMUSE00000463496.3"; level 2; protein_id "ENSMUSP00000020358.6"; transcript_support_level "1"; mgi_id "MGI:97842"; tag "basic"; tag "appris_alternative_1"; havana_gene "OTTMUSG00000005223.1"; havana_transcript "OTTMUST00000011651.1";
chr11	HAVANA	gene	20151432	20176856	0	+	.	gene_id "ENSMUSG00000020149.18"; gene_type "protein_coding"; gene_name "Rab1a"; level 2; mgi_id "MGI:97842"; havana_gene "OTTMUSG00000005223.1";
chr11	HAVANA	transcript	20151432	20176856	0	+	.	gene_id "ENSMUSG00000020149.18"; transcript_id "ENSMUST00000020358.12"; gene_type "protein_coding"; gene_name "Rab1a"; transcript_type "protein_coding"; transcript_name "Rab1a-201"; level 2; protein_id "ENSMUSP00000020358.6"; transcript_support_level "1"; mgi_id "MGI:97842"; tag "basic"; tag "appris_alternative_1"; havana_gene "OTTMUSG00000005223.1"; havana_transcript "OTTMUST00000011651.1";
chr11	HAVANA	UTR	20151435	20151638	0	+	.	gene_id "ENSMUSG00000020149.18"; transcript_id "ENSMUST00000109602.8"; gene_type "protein_coding"; gene_name "Rab1a"; transcript_type "protein_coding"; transcript_name "Rab1a-203"; exon_number 1; exon_id "ENSMUSE00000680886.2"; level 2; protein_id "ENSMUSP00000105231.2"; transcript_support_level "5"; mgi_id "MGI:97842"; tag "basic"; havana_gene "OTTMUSG00000005223.1"; havana_transcript "OTTMUST00000011653.1";
chr11	HAVANA	exon	20151435	20151652	0	+	.	gene_id "ENSMUSG00000020149.18"; transcript_id "ENSMUST00000109602.8"; gene_type "protein_coding"; gene_name "Rab1a"; transcript_type "protein_coding"; transcript_name "Rab1a-203"; exon_number 1; exon_id "ENSMUSE00000680886.2"; level 2; protein_id "ENSMUSP00000105231.2"; transcript_support_level "5"; mgi_id "MGI:97842"; tag "basic"; havana_gene "OTTMUSG00000005223.1"; havana_transcript "OTTMUST00000011653.1";
chr11	HAVANA	transcript	20151435	20176850	0	+	.	gene_id "ENSMUSG00000020149.18"; transcript_id "ENSMUST00000109602.8"; gene_type "protein_coding"; gene_name "Rab1a"; transcript_type "protein_coding"; transcript_name "Rab1a-203"; level 2; protein_id "ENSMUSP00000105231.2"; transcript_support_level "5"; mgi_id "MGI:97842"; tag "basic"; havana_gene "OTTMUSG00000005223.1"; havana_transcript "OTTMUST00000011653.1";
chr11	HAVANA	UTR	20151439	20151638	0	+	.	gene_id "ENSMUSG00000020149.18"; transcript_id "ENSMUST00000109601.8"; gene_type "protein_coding"; gene_name "Rab1a"; transcript_type "protein_coding"; transcript_name "Rab1a-202"; exon_number 1; exon_id "ENSMUSE00001279485.2"; level 2; protein_id "ENSMUSP00000105230.2"; transcript_support_level "5"; mgi_id "MGI:97842"; tag "basic"; havana_gene "OTTMUSG00000005223.1"; havana_transcript "OTTMUST00000011652.1";
chr11	HAVANA	exon	20151439	20151652	0	+	.	gene_id "ENSMUSG00000020149.18"; transcript_id "ENSMUST00000132285.8"; gene_type "protein_coding"; gene_name "Rab1a"; transcript_type "protein_coding_CDS_not_defined"; transcript_name "Rab1a-204"; exon_number 1; exon_id "ENSMUSE00001311536.2"; level 2; transcript_support_level "1"; mgi_id "MGI:97842"; havana_gene "OTTMUSG00000005223.1"; havana_transcript "OTTMUST00000011654.1";
chr11	HAVANA	exon	20151439	20151652	0	+	.	gene_id "ENSMUSG00000020149.18"; transcript_id "ENSMUST00000109601.8"; gene_type "protein_coding"; gene_name "Rab1a"; transcript_type "protein_coding"; transcript_name "Rab1a-202"; exon_number 1; exon_id "ENSMUSE00001279485.2"; level 2; protein_id "ENSMUSP00000105230.2"; transcript_support_level "5"; mgi_id "MGI:97842"; tag "basic"; havana_gene "OTTMUSG00000005223.1"; havana_transcript "OTTMUST00000011652.1";
chr11	HAVANA	transcript	20151439	20169487	0	+	.	gene_id "ENSMUSG00000020149.18"; transcript_id "ENSMUST00000132285.8"; gene_type "protein_coding"; gene_name "Rab1a"; transcript_type "protein_coding_CDS_not_defined"; transcript_name "Rab1a-204"; level 2; transcript_support_level "1"; mgi_id "MGI:97842"; havana_gene "OTTMUSG00000005223.1"; havana_transcript "OTTMUST00000011654.1";
chr11	HAVANA	transcript	20151439	20175464	0	+	.	gene_id "ENSMUSG00000020149.18"; transcript_id "ENSMUST00000109601.8"; gene_type "protein_coding"; gene_name "Rab1a"; transcript_type "protein_coding"; transcript_name "Rab1a-202"; level 2; protein_id "ENSMUSP00000105230.2"; transcript_support_level "5"; mgi_id "MGI:97842"; tag "basic"; havana_gene "OTTMUSG00000005223.1"; havana_transcript "OTTMUST00000011652.1";
chr11	ENSEMBL	UTR	20151602	20151629	0	+	.	gene_id "ENSMUSG00000020149.18"; transcript_id "ENSMUST00000163483.2"; gene_type "protein_coding"; gene_name "Rab1a"; transcript_type "protein_coding"; transcript_name "Rab1a-206"; exon_number 1; exon_id "ENSMUSE00000913793.2"; level 3; protein_id "ENSMUSP00000127330.2"; transcript_support_level "1"; mgi_id "MGI:97842"; tag "basic"; tag "Ensembl_canonical"; tag "GENCODE_Primary"; tag "appris_principal_4"; tag "CCDS"; ccdsid "CCDS36115.1"; havana_gene "OTTMUSG00000005223.1";
chr11	ENSEMBL	exon	20151602	20151652	0	+	.	gene_id "ENSMUSG00000020149.18"; transcript_id "ENSMUST00000163483.2"; gene_type "protein_coding"; gene_name "Rab1a"; transcript_type "protein_coding"; transcript_name "Rab1a-206"; exon_number 1; exon_id "ENSMUSE00000913793.2"; level 3; protein_id "ENSMUSP00000127330.2"; transcript_support_level "1"; mgi_id "MGI:97842"; tag "basic"; tag "Ensembl_canonical"; tag "GENCODE_Primary"; tag "appris_principal_4"; tag "CCDS"; ccdsid "CCDS36115.1"; havana_gene "OTTMUSG00000005223.1";
chr11	ENSEMBL	transcript	20151602	20176856	0	+	.	gene_id "ENSMUSG00000020149.18"; transcript_id "ENSMUST00000163483.2"; gene_type "protein_coding"; gene_name "Rab1a"; transcript_type "protein_coding"; transcript_name "Rab1a-206"; level 3; protein_id "ENSMUSP00000127330.2"; transcript_support_level "1"; mgi_id "MGI:97842"; tag "basic"; tag "Ensembl_canonical"; tag "GENCODE_Primary"; tag "appris_principal_4"; tag "CCDS"; ccdsid "CCDS36115.1"; havana_gene "OTTMUSG00000005223.1";
chr11	HAVANA	exon	20151609	20151652	0	+	.	gene_id "ENSMUSG00000020149.18"; transcript_id "ENSMUST00000152728.2"; gene_type "protein_coding"; gene_name "Rab1a"; transcript_type "protein_coding_CDS_not_defined"; transcript_name "Rab1a-205"; exon_number 1; exon_id "ENSMUSE00000838905.2"; level 2; transcript_support_level "2"; mgi_id "MGI:97842"; havana_gene "OTTMUSG00000005223.1"; havana_transcript "OTTMUST00000011655.1";
chr11	HAVANA	transcript	20151609	20173572	0	+	.	gene_id "ENSMUSG00000020149.18"; transcript_id "ENSMUST00000152728.2"; gene_type "protein_coding"; gene_name "Rab1a"; transcript_type "protein_coding_CDS_not_defined"; transcript_name "Rab1a-205"; level 2; transcript_support_level "2"; mgi_id "MGI:97842"; havana_gene "OTTMUSG00000005223.1"; havana_transcript "OTTMUST00000011655.1";
chr11	ENSEMBL	start_codon	20151630	20151632	0	+	0	gene_id "ENSMUSG00000020149.18"; transcript_id "ENSMUST00000163483.2"; gene_type "protein_coding"; gene_name "Rab1a"; transcript_type "protein_coding"; transcript_name "Rab1a-206"; exon_number 1; exon_id "ENSMUSE00000913793.2"; level 3; protein_id "ENSMUSP00000127330.2"; transcript_support_level "1"; mgi_id "MGI:97842"; tag "basic"; tag "Ensembl_canonical"; tag "GENCODE_Primary"; tag "appris_principal_4"; tag "CCDS"; ccdsid "CCDS36115.1"; havana_gene "OTTMUSG00000005223.1";
chr11	ENSEMBL	CDS	20151630	20151652	0	+	0	gene_id "ENSMUSG00000020149.18"; transcript_id "ENSMUST00000163483.2"; gene_type "protein_coding"; gene_name "Rab1a"; transcript_type "protein_coding"; transcript_name "Rab1a-206"; exon_number 1; exon_id "ENSMUSE00000913793.2"; level 3; protein_id "ENSMUSP00000127330.2"; transcript_support_level "1"; mgi_id "MGI:97842"; tag "basic"; tag "Ensembl_canonical"; tag "GENCODE_Primary"; tag "appris_principal_4"; tag "CCDS"; ccdsid "CCDS36115.1"; havana_gene "OTTMUSG00000005223.1";
chr11	HAVANA	start_codon	20151639	20151641	0	+	0	gene_id "ENSMUSG00000020149.18"; transcript_id "ENSMUST00000020358.12"; gene_type "protein_coding"; gene_name "Rab1a"; transcript_type "protein_coding"; transcript_name "Rab1a-201"; exon_number 1; exon_id "ENSMUSE00000463496.3"; level 2; protein_id "ENSMUSP00000020358.6"; transcript_support_level "1"; mgi_id "MGI:97842"; tag "basic"; tag "appris_alternative_1"; havana_gene "OTTMUSG00000005223.1"; havana_transcript "OTTMUST00000011651.1";
chr11	HAVANA	start_codon	20151639	20151641	0	+	0	gene_id "ENSMUSG00000020149.18"; transcript_id "ENSMUST00000109602.8"; gene_type "protein_coding"; gene_name "Rab1a"; transcript_type "protein_coding"; transcript_name "Rab1a-203"; exon_number 1; exon_id "ENSMUSE00000680886.2"; level 2; protein_id "ENSMUSP00000105231.2"; transcript_support_level "5"; mgi_id "MGI:97842"; tag "basic"; havana_gene "OTTMUSG00000005223.1"; havana_transcript "OTTMUST00000011653.1";
chr11	HAVANA	start_codon	20151639	20151641	0	+	0	gene_id "ENSMUSG00000020149.18"; transcript_id "ENSMUST00000109601.8"; gene_type "protein_coding"; gene_name "Rab1a"; transcript_type "protein_coding"; transcript_name "Rab1a-202"; exon_number 1; exon_id "ENSMUSE00001279485.2"; level 2; protein_id "ENSMUSP00000105230.2"; transcript_support_level "5"; mgi_id "MGI:97842"; tag "basic"; havana_gene "OTTMUSG00000005223.1"; havana_transcript "OTTMUST00000011652.1";
chr11	HAVANA	CDS	20151639	20151652	0	+	0	gene_id "ENSMUSG00000020149.18"; transcript_id "ENSMUST00000020358.12"; gene_type "protein_coding"; gene_name "Rab1a"; transcript_type "protein_coding"; transcript_name "Rab1a-201"; exon_number 1; exon_id "ENSMUSE00000463496.3"; level 2; protein_id "ENSMUSP00000020358.6"; transcript_support_level "1"; mgi_id "MGI:97842"; tag "basic"; tag "appris_alternative_1"; havana_gene "OTTMUSG00000005223.1"; havana_transcript "OTTMUST00000011651.1";
chr11	HAVANA	CDS	20151639	20151652	0	+	0	gene_id "ENSMUSG00000020149.18"; transcript_id "ENSMUST00000109602.8"; gene_type "protein_coding"; gene_name "Rab1a"; transcript_type "protein_coding"; transcript_name "Rab1a-203"; exon_number 1; exon_id "ENSMUSE00000680886.2"; level 2; protein_id "ENSMUSP00000105231.2"; transcript_support_level "5"; mgi_id "MGI:97842"; tag "basic"; havana_gene "OTTMUSG00000005223.1"; havana_transcript "OTTMUST00000011653.1";
chr11	HAVANA	CDS	20151639	20151652	0	+	0	gene_id "ENSMUSG00000020149.18"; transcript_id "ENSMUST00000109601.8"; gene_type "protein_coding"; gene_name "Rab1a"; transcript_type "protein_coding"; transcript_name "Rab1a-202"; exon_number 1; exon_id "ENSMUSE00001279485.2"; level 2; protein_id "ENSMUSP00000105230.2"; transcript_support_level "5"; mgi_id "MGI:97842"; tag "basic"; havana_gene "OTTMUSG00000005223.1"; havana_transcript "OTTMUST00000011652.1";
chr11	sragcm37_es	exon	20164969	20165474	0.578519696601623	+	.	gene_id "ENSMUSG00000020149.18"; transcript_id "ENSMUSG00000020149.18_tx_2"; exon_id "chr11_20164969_20165474_+"; exonnum "1"; txlen "3106";
chr11	HAVANA	exon	20165630	20165702	0	+	.	gene_id "ENSMUSG00000020149.18"; transcript_id "ENSMUST00000020358.12"; gene_type "protein_coding"; gene_name "Rab1a"; transcript_type "protein_coding"; transcript_name "Rab1a-201"; exon_number 2; exon_id "ENSMUSE00001289877.2"; level 2; protein_id "ENSMUSP00000020358.6"; transcript_support_level "1"; mgi_id "MGI:97842"; tag "basic"; tag "appris_alternative_1"; havana_gene "OTTMUSG00000005223.1"; havana_transcript "OTTMUST00000011651.1";
chr11	HAVANA	CDS	20165630	20165702	0	+	1	gene_id "ENSMUSG00000020149.18"; transcript_id "ENSMUST00000020358.12"; gene_type "protein_coding"; gene_name "Rab1a"; transcript_type "protein_coding"; transcript_name "Rab1a-201"; exon_number 2; exon_id "ENSMUSE00001289877.2"; level 2; protein_id "ENSMUSP00000020358.6"; transcript_support_level "1"; mgi_id "MGI:97842"; tag "basic"; tag "appris_alternative_1"; havana_gene "OTTMUSG00000005223.1"; havana_transcript "OTTMUST00000011651.1";
chr11	HAVANA	exon	20165630	20165702	0	+	.	gene_id "ENSMUSG00000020149.18"; transcript_id "ENSMUST00000109602.8"; gene_type "protein_coding"; gene_name "Rab1a"; transcript_type "protein_coding"; transcript_name "Rab1a-203"; exon_number 2; exon_id "ENSMUSE00001289877.2"; level 2; protein_id "ENSMUSP00000105231.2"; transcript_support_level "5"; mgi_id "MGI:97842"; tag "basic"; havana_gene "OTTMUSG00000005223.1"; havana_transcript "OTTMUST00000011653.1";
chr11	HAVANA	CDS	20165630	20165702	0	+	1	gene_id "ENSMUSG00000020149.18"; transcript_id "ENSMUST00000109602.8"; gene_type "protein_coding"; gene_name "Rab1a"; transcript_type "protein_coding"; transcript_name "Rab1a-203"; exon_number 2; exon_id "ENSMUSE00001289877.2"; level 2; protein_id "ENSMUSP00000105231.2"; transcript_support_level "5"; mgi_id "MGI:97842"; tag "basic"; havana_gene "OTTMUSG00000005223.1"; havana_transcript "OTTMUST00000011653.1";
chr11	HAVANA	exon	20165630	20165702	0	+	.	gene_id "ENSMUSG00000020149.18"; transcript_id "ENSMUST00000132285.8"; gene_type "protein_coding"; gene_name "Rab1a"; transcript_type "protein_coding_CDS_not_defined"; transcript_name "Rab1a-204"; exon_number 2; exon_id "ENSMUSE00001219792.2"; level 2; transcript_support_level "1"; mgi_id "MGI:97842"; havana_gene "OTTMUSG00000005223.1"; havana_transcript "OTTMUST00000011654.1";
chr11	HAVANA	exon	20165630	20165702	0	+	.	gene_id "ENSMUSG00000020149.18"; transcript_id "ENSMUST00000109601.8"; gene_type "protein_coding"; gene_name "Rab1a"; transcript_type "protein_coding"; transcript_name "Rab1a-202"; exon_number 2; exon_id "ENSMUSE00001289877.2"; level 2; protein_id "ENSMUSP00000105230.2"; transcript_support_level "5"; mgi_id "MGI:97842"; tag "basic"; havana_gene "OTTMUSG00000005223.1"; havana_transcript "OTTMUST00000011652.1";
chr11	HAVANA	CDS	20165630	20165702	0	+	1	gene_id "ENSMUSG00000020149.18"; transcript_id "ENSMUST00000109601.8"; gene_type "protein_coding"; gene_name "Rab1a"; transcript_type "protein_coding"; transcript_name "Rab1a-202"; exon_number 2; exon_id "ENSMUSE00001289877.2"; level 2; protein_id "ENSMUSP00000105230.2"; transcript_support_level "5"; mgi_id "MGI:97842"; tag "basic"; havana_gene "OTTMUSG00000005223.1"; havana_transcript "OTTMUST00000011652.1";
chr11	ENSEMBL	exon	20165630	20165702	0	+	.	gene_id "ENSMUSG00000020149.18"; transcript_id "ENSMUST00000163483.2"; gene_type "protein_coding"; gene_name "Rab1a"; transcript_type "protein_coding"; transcript_name "Rab1a-206"; exon_number 2; exon_id "ENSMUSE00001289877.2"; level 3; protein_id "ENSMUSP00000127330.2"; transcript_support_level "1"; mgi_id "MGI:97842"; tag "basic"; tag "Ensembl_canonical"; tag "GENCODE_Primary"; tag "appris_principal_4"; tag "CCDS"; ccdsid "CCDS36115.1"; havana_gene "OTTMUSG00000005223.1";
chr11	ENSEMBL	CDS	20165630	20165702	0	+	1	gene_id "ENSMUSG00000020149.18"; transcript_id "ENSMUST00000163483.2"; gene_type "protein_coding"; gene_name "Rab1a"; transcript_type "protein_coding"; transcript_name "Rab1a-206"; exon_number 2; exon_id "ENSMUSE00001289877.2"; level 3; protein_id "ENSMUSP00000127330.2"; transcript_support_level "1"; mgi_id "MGI:97842"; tag "basic"; tag "Ensembl_canonical"; tag "GENCODE_Primary"; tag "appris_principal_4"; tag "CCDS"; ccdsid "CCDS36115.1"; havana_gene "OTTMUSG00000005223.1";
chr11	HAVANA	exon	20165630	20165702	0	+	.	gene_id "ENSMUSG00000020149.18"; transcript_id "ENSMUST00000152728.2"; gene_type "protein_coding"; gene_name "Rab1a"; transcript_type "protein_coding_CDS_not_defined"; transcript_name "Rab1a-205"; exon_number 2; exon_id "ENSMUSE00001219792.2"; level 2; transcript_support_level "2"; mgi_id "MGI:97842"; havana_gene "OTTMUSG00000005223.1"; havana_transcript "OTTMUST00000011655.1";
chr11	ENSEMBL_gcm37	exon	20165630	20165702	0.578519696601623	+	.	gene_id "ENSMUSG00000020149.18"; transcript_id "ENSMUSG00000020149.18_tx_2"; exon_id "chr11_20165630_20165702_+"; exonnum "2"; txlen "3106";
chr11	HAVANA	exon	20168813	20168908	0	+	.	gene_id "ENSMUSG00000020149.18"; transcript_id "ENSMUST00000020358.12"; gene_type "protein_coding"; gene_name "Rab1a"; transcript_type "protein_coding"; transcript_name "Rab1a-201"; exon_number 3; exon_id "ENSMUSE00001255508.2"; level 2; protein_id "ENSMUSP00000020358.6"; transcript_support_level "1"; mgi_id "MGI:97842"; tag "basic"; tag "appris_alternative_1"; havana_gene "OTTMUSG00000005223.1"; havana_transcript "OTTMUST00000011651.1";
chr11	HAVANA	CDS	20168813	20168908	0	+	0	gene_id "ENSMUSG00000020149.18"; transcript_id "ENSMUST00000020358.12"; gene_type "protein_coding"; gene_name "Rab1a"; transcript_type "protein_coding"; transcript_name "Rab1a-201"; exon_number 3; exon_id "ENSMUSE00001255508.2"; level 2; protein_id "ENSMUSP00000020358.6"; transcript_support_level "1"; mgi_id "MGI:97842"; tag "basic"; tag "appris_alternative_1"; havana_gene "OTTMUSG00000005223.1"; havana_transcript "OTTMUST00000011651.1";
chr11	HAVANA	exon	20168813	20168908	0	+	.	gene_id "ENSMUSG00000020149.18"; transcript_id "ENSMUST00000109601.8"; gene_type "protein_coding"; gene_name "Rab1a"; transcript_type "protein_coding"; transcript_name "Rab1a-202"; exon_number 3; exon_id "ENSMUSE00001255508.2"; level 2; protein_id "ENSMUSP00000105230.2"; transcript_support_level "5"; mgi_id "MGI:97842"; tag "basic"; havana_gene "OTTMUSG00000005223.1"; havana_transcript "OTTMUST00000011652.1";
chr11	HAVANA	CDS	20168813	20168908	0	+	0	gene_id "ENSMUSG00000020149.18"; transcript_id "ENSMUST00000109601.8"; gene_type "protein_coding"; gene_name "Rab1a"; transcript_type "protein_coding"; transcript_name "Rab1a-202"; exon_number 3; exon_id "ENSMUSE00001255508.2"; level 2; protein_id "ENSMUSP00000105230.2"; transcript_support_level "5"; mgi_id "MGI:97842"; tag "basic"; havana_gene "OTTMUSG00000005223.1"; havana_transcript "OTTMUST00000011652.1";
chr11	ENSEMBL	exon	20168813	20168908	0	+	.	gene_id "ENSMUSG00000020149.18"; transcript_id "ENSMUST00000163483.2"; gene_type "protein_coding"; gene_name "Rab1a"; transcript_type "protein_coding"; transcript_name "Rab1a-206"; exon_number 3; exon_id "ENSMUSE00001255508.2"; level 3; protein_id "ENSMUSP00000127330.2"; transcript_support_level "1"; mgi_id "MGI:97842"; tag "basic"; tag "Ensembl_canonical"; tag "GENCODE_Primary"; tag "appris_principal_4"; tag "CCDS"; ccdsid "CCDS36115.1"; havana_gene "OTTMUSG00000005223.1";
chr11	ENSEMBL	CDS	20168813	20168908	0	+	0	gene_id "ENSMUSG00000020149.18"; transcript_id "ENSMUST00000163483.2"; gene_type "protein_coding"; gene_name "Rab1a"; transcript_type "protein_coding"; transcript_name "Rab1a-206"; exon_number 3; exon_id "ENSMUSE00001255508.2"; level 3; protein_id "ENSMUSP00000127330.2"; transcript_support_level "1"; mgi_id "MGI:97842"; tag "basic"; tag "Ensembl_canonical"; tag "GENCODE_Primary"; tag "appris_principal_4"; tag "CCDS"; ccdsid "CCDS36115.1"; havana_gene "OTTMUSG00000005223.1";
chr11	HAVANA	exon	20168813	20168908	0	+	.	gene_id "ENSMUSG00000020149.18"; transcript_id "ENSMUST00000152728.2"; gene_type "protein_coding"; gene_name "Rab1a"; transcript_type "protein_coding_CDS_not_defined"; transcript_name "Rab1a-205"; exon_number 3; exon_id "ENSMUSE00001293368.2"; level 2; transcript_support_level "2"; mgi_id "MGI:97842"; havana_gene "OTTMUSG00000005223.1"; havana_transcript "OTTMUST00000011655.1";
chr11	ENSEMBL_gcm37	exon	20168813	20168908	0.578519696601623	+	.	gene_id "ENSMUSG00000020149.18"; transcript_id "ENSMUSG00000020149.18_tx_2"; exon_id "chr11_20168813_20168908_+"; exonnum "3"; txlen "3106";
chr11	HAVANA	exon	20168813	20169487	0	+	.	gene_id "ENSMUSG00000020149.18"; transcript_id "ENSMUST00000132285.8"; gene_type "protein_coding"; gene_name "Rab1a"; transcript_type "protein_coding_CDS_not_defined"; transcript_name "Rab1a-204"; exon_number 3; exon_id "ENSMUSE00000795422.2"; level 2; transcript_support_level "1"; mgi_id "MGI:97842"; havana_gene "OTTMUSG00000005223.1"; havana_transcript "OTTMUST00000011654.1";
chr11	HAVANA	exon	20173084	20173179	0	+	.	gene_id "ENSMUSG00000020149.18"; transcript_id "ENSMUST00000020358.12"; gene_type "protein_coding"; gene_name "Rab1a"; transcript_type "protein_coding"; transcript_name "Rab1a-201"; exon_number 4; exon_id "ENSMUSE00000101195.2"; level 2; protein_id "ENSMUSP00000020358.6"; transcript_support_level "1"; mgi_id "MGI:97842"; tag "basic"; tag "appris_alternative_1"; havana_gene "OTTMUSG00000005223.1"; havana_transcript "OTTMUST00000011651.1";
chr11	HAVANA	CDS	20173084	20173179	0	+	0	gene_id "ENSMUSG00000020149.18"; transcript_id "ENSMUST00000020358.12"; gene_type "protein_coding"; gene_name "Rab1a"; transcript_type "protein_coding"; transcript_name "Rab1a-201"; exon_number 4; exon_id "ENSMUSE00000101195.2"; level 2; protein_id "ENSMUSP00000020358.6"; transcript_support_level "1"; mgi_id "MGI:97842"; tag "basic"; tag "appris_alternative_1"; havana_gene "OTTMUSG00000005223.1"; havana_transcript "OTTMUST00000011651.1";
chr11	ENSEMBL	exon	20173084	20173179	0	+	.	gene_id "ENSMUSG00000020149.18"; transcript_id "ENSMUST00000163483.2"; gene_type "protein_coding"; gene_name "Rab1a"; transcript_type "protein_coding"; transcript_name "Rab1a-206"; exon_number 4; exon_id "ENSMUSE00000101195.2"; level 3; protein_id "ENSMUSP00000127330.2"; transcript_support_level "1"; mgi_id "MGI:97842"; tag "basic"; tag "Ensembl_canonical"; tag "GENCODE_Primary"; tag "appris_principal_4"; tag "CCDS"; ccdsid "CCDS36115.1"; havana_gene "OTTMUSG00000005223.1";
chr11	ENSEMBL	CDS	20173084	20173179	0	+	0	gene_id "ENSMUSG00000020149.18"; transcript_id "ENSMUST00000163483.2"; gene_type "protein_coding"; gene_name "Rab1a"; transcript_type "protein_coding"; transcript_name "Rab1a-206"; exon_number 4; exon_id "ENSMUSE00000101195.2"; level 3; protein_id "ENSMUSP00000127330.2"; transcript_support_level "1"; mgi_id "MGI:97842"; tag "basic"; tag "Ensembl_canonical"; tag "GENCODE_Primary"; tag "appris_principal_4"; tag "CCDS"; ccdsid "CCDS36115.1"; havana_gene "OTTMUSG00000005223.1";
chr11	ENSEMBL_gcm37	exon	20173084	20173179	0.578519696601623	+	.	gene_id "ENSMUSG00000020149.18"; transcript_id "ENSMUSG00000020149.18_tx_2"; exon_id "chr11_20173084_20173179_+"; exonnum "4"; txlen "3106";
chr11	HAVANA	exon	20173084	20173572	0	+	.	gene_id "ENSMUSG00000020149.18"; transcript_id "ENSMUST00000152728.2"; gene_type "protein_coding"; gene_name "Rab1a"; transcript_type "protein_coding_CDS_not_defined"; transcript_name "Rab1a-205"; exon_number 4; exon_id "ENSMUSE00000742118.2"; level 2; transcript_support_level "2"; mgi_id "MGI:97842"; havana_gene "OTTMUSG00000005223.1"; havana_transcript "OTTMUST00000011655.1";
chr11	HAVANA	exon	20174367	20174498	0	+	.	gene_id "ENSMUSG00000020149.18"; transcript_id "ENSMUST00000020358.12"; gene_type "protein_coding"; gene_name "Rab1a"; transcript_type "protein_coding"; transcript_name "Rab1a-201"; exon_number 5; exon_id "ENSMUSE00000580932.2"; level 2; protein_id "ENSMUSP00000020358.6"; transcript_support_level "1"; mgi_id "MGI:97842"; tag "basic"; tag "appris_alternative_1"; havana_gene "OTTMUSG00000005223.1"; havana_transcript "OTTMUST00000011651.1";
chr11	HAVANA	CDS	20174367	20174498	0	+	0	gene_id "ENSMUSG00000020149.18"; transcript_id "ENSMUST00000020358.12"; gene_type "protein_coding"; gene_name "Rab1a"; transcript_type "protein_coding"; transcript_name "Rab1a-201"; exon_number 5; exon_id "ENSMUSE00000580932.2"; level 2; protein_id "ENSMUSP00000020358.6"; transcript_support_level "1"; mgi_id "MGI:97842"; tag "basic"; tag "appris_alternative_1"; havana_gene "OTTMUSG00000005223.1"; havana_transcript "OTTMUST00000011651.1";
chr11	HAVANA	exon	20174367	20174498	0	+	.	gene_id "ENSMUSG00000020149.18"; transcript_id "ENSMUST00000109602.8"; gene_type "protein_coding"; gene_name "Rab1a"; transcript_type "protein_coding"; transcript_name "Rab1a-203"; exon_number 3; exon_id "ENSMUSE00000580932.2"; level 2; protein_id "ENSMUSP00000105231.2"; transcript_support_level "5"; mgi_id "MGI:97842"; tag "basic"; havana_gene "OTTMUSG00000005223.1"; havana_transcript "OTTMUST00000011653.1";
chr11	HAVANA	CDS	20174367	20174498	0	+	0	gene_id "ENSMUSG00000020149.18"; transcript_id "ENSMUST00000109602.8"; gene_type "protein_coding"; gene_name "Rab1a"; transcript_type "protein_coding"; transcript_name "Rab1a-203"; exon_number 3; exon_id "ENSMUSE00000580932.2"; level 2; protein_id "ENSMUSP00000105231.2"; transcript_support_level "5"; mgi_id "MGI:97842"; tag "basic"; havana_gene "OTTMUSG00000005223.1"; havana_transcript "OTTMUST00000011653.1";
chr11	ENSEMBL	exon	20174367	20174498	0	+	.	gene_id "ENSMUSG00000020149.18"; transcript_id "ENSMUST00000163483.2"; gene_type "protein_coding"; gene_name "Rab1a"; transcript_type "protein_coding"; transcript_name "Rab1a-206"; exon_number 5; exon_id "ENSMUSE00000580932.2"; level 3; protein_id "ENSMUSP00000127330.2"; transcript_support_level "1"; mgi_id "MGI:97842"; tag "basic"; tag "Ensembl_canonical"; tag "GENCODE_Primary"; tag "appris_principal_4"; tag "CCDS"; ccdsid "CCDS36115.1"; havana_gene "OTTMUSG00000005223.1";
chr11	ENSEMBL	CDS	20174367	20174498	0	+	0	gene_id "ENSMUSG00000020149.18"; transcript_id "ENSMUST00000163483.2"; gene_type "protein_coding"; gene_name "Rab1a"; transcript_type "protein_coding"; transcript_name "Rab1a-206"; exon_number 5; exon_id "ENSMUSE00000580932.2"; level 3; protein_id "ENSMUSP00000127330.2"; transcript_support_level "1"; mgi_id "MGI:97842"; tag "basic"; tag "Ensembl_canonical"; tag "GENCODE_Primary"; tag "appris_principal_4"; tag "CCDS"; ccdsid "CCDS36115.1"; havana_gene "OTTMUSG00000005223.1";
chr11	ENSEMBL_gcm37	exon	20174367	20174498	0.578519696601623	+	.	gene_id "ENSMUSG00000020149.18"; transcript_id "ENSMUSG00000020149.18_tx_2"; exon_id "chr11_20174367_20174498_+"; exonnum "5"; txlen "3106";
chr11	HAVANA	CDS	20174648	20174842	0	+	0	gene_id "ENSMUSG00000020149.18"; transcript_id "ENSMUST00000020358.12"; gene_type "protein_coding"; gene_name "Rab1a"; transcript_type "protein_coding"; transcript_name "Rab1a-201"; exon_number 6; exon_id "ENSMUSE00000494348.3"; level 2; protein_id "ENSMUSP00000020358.6"; transcript_support_level "1"; mgi_id "MGI:97842"; tag "basic"; tag "appris_alternative_1"; havana_gene "OTTMUSG00000005223.1"; havana_transcript "OTTMUST00000011651.1";
chr11	HAVANA	CDS	20174648	20174842	0	+	0	gene_id "ENSMUSG00000020149.18"; transcript_id "ENSMUST00000109602.8"; gene_type "protein_coding"; gene_name "Rab1a"; transcript_type "protein_coding"; transcript_name "Rab1a-203"; exon_number 4; exon_id "ENSMUSE00000655343.3"; level 2; protein_id "ENSMUSP00000105231.2"; transcript_support_level "5"; mgi_id "MGI:97842"; tag "basic"; havana_gene "OTTMUSG00000005223.1"; havana_transcript "OTTMUST00000011653.1";
chr11	HAVANA	CDS	20174648	20174842	0	+	0	gene_id "ENSMUSG00000020149.18"; transcript_id "ENSMUST00000109601.8"; gene_type "protein_coding"; gene_name "Rab1a"; transcript_type "protein_coding"; transcript_name "Rab1a-202"; exon_number 4; exon_id "ENSMUSE00000680885.2"; level 2; protein_id "ENSMUSP00000105230.2"; transcript_support_level "5"; mgi_id "MGI:97842"; tag "basic"; havana_gene "OTTMUSG00000005223.1"; havana_transcript "OTTMUST00000011652.1";
chr11	ENSEMBL	CDS	20174648	20174842	0	+	0	gene_id "ENSMUSG00000020149.18"; transcript_id "ENSMUST00000163483.2"; gene_type "protein_coding"; gene_name "Rab1a"; transcript_type "protein_coding"; transcript_name "Rab1a-206"; exon_number 6; exon_id "ENSMUSE00000494348.3"; level 3; protein_id "ENSMUSP00000127330.2"; transcript_support_level "1"; mgi_id "MGI:97842"; tag "basic"; tag "Ensembl_canonical"; tag "GENCODE_Primary"; tag "appris_principal_4"; tag "CCDS"; ccdsid "CCDS36115.1"; havana_gene "OTTMUSG00000005223.1";
chr11	HAVANA	exon	20174648	20175464	0	+	.	gene_id "ENSMUSG00000020149.18"; transcript_id "ENSMUST00000109601.8"; gene_type "protein_coding"; gene_name "Rab1a"; transcript_type "protein_coding"; transcript_name "Rab1a-202"; exon_number 4; exon_id "ENSMUSE00000680885.2"; level 2; protein_id "ENSMUSP00000105230.2"; transcript_support_level "5"; mgi_id "MGI:97842"; tag "basic"; havana_gene "OTTMUSG00000005223.1"; havana_transcript "OTTMUST00000011652.1";
chr11	HAVANA	exon	20174648	20176850	0	+	.	gene_id "ENSMUSG00000020149.18"; transcript_id "ENSMUST00000109602.8"; gene_type "protein_coding"; gene_name "Rab1a"; transcript_type "protein_coding"; transcript_name "Rab1a-203"; exon_number 4; exon_id "ENSMUSE00000655343.3"; level 2; protein_id "ENSMUSP00000105231.2"; transcript_support_level "5"; mgi_id "MGI:97842"; tag "basic"; havana_gene "OTTMUSG00000005223.1"; havana_transcript "OTTMUST00000011653.1";
chr11	ENSEMBL_gcm37	exon	20174648	20176850	0.578519696601623	+	.	gene_id "ENSMUSG00000020149.18"; transcript_id "ENSMUSG00000020149.18_tx_2"; exon_id "chr11_20174648_20176850_+"; exonnum "6"; txlen "3106";
chr11	HAVANA	exon	20174648	20176856	0	+	.	gene_id "ENSMUSG00000020149.18"; transcript_id "ENSMUST00000020358.12"; gene_type "protein_coding"; gene_name "Rab1a"; transcript_type "protein_coding"; transcript_name "Rab1a-201"; exon_number 6; exon_id "ENSMUSE00000494348.3"; level 2; protein_id "ENSMUSP00000020358.6"; transcript_support_level "1"; mgi_id "MGI:97842"; tag "basic"; tag "appris_alternative_1"; havana_gene "OTTMUSG00000005223.1"; havana_transcript "OTTMUST00000011651.1";
chr11	ENSEMBL	exon	20174648	20176856	0	+	.	gene_id "ENSMUSG00000020149.18"; transcript_id "ENSMUST00000163483.2"; gene_type "protein_coding"; gene_name "Rab1a"; transcript_type "protein_coding"; transcript_name "Rab1a-206"; exon_number 6; exon_id "ENSMUSE00000494348.3"; level 3; protein_id "ENSMUSP00000127330.2"; transcript_support_level "1"; mgi_id "MGI:97842"; tag "basic"; tag "Ensembl_canonical"; tag "GENCODE_Primary"; tag "appris_principal_4"; tag "CCDS"; ccdsid "CCDS36115.1"; havana_gene "OTTMUSG00000005223.1";
chr11	HAVANA	stop_codon	20174843	20174845	0	+	0	gene_id "ENSMUSG00000020149.18"; transcript_id "ENSMUST00000020358.12"; gene_type "protein_coding"; gene_name "Rab1a"; transcript_type "protein_coding"; transcript_name "Rab1a-201"; exon_number 6; exon_id "ENSMUSE00000494348.3"; level 2; protein_id "ENSMUSP00000020358.6"; transcript_support_level "1"; mgi_id "MGI:97842"; tag "basic"; tag "appris_alternative_1"; havana_gene "OTTMUSG00000005223.1"; havana_transcript "OTTMUST00000011651.1";
chr11	HAVANA	stop_codon	20174843	20174845	0	+	0	gene_id "ENSMUSG00000020149.18"; transcript_id "ENSMUST00000109602.8"; gene_type "protein_coding"; gene_name "Rab1a"; transcript_type "protein_coding"; transcript_name "Rab1a-203"; exon_number 4; exon_id "ENSMUSE00000655343.3"; level 2; protein_id "ENSMUSP00000105231.2"; transcript_support_level "5"; mgi_id "MGI:97842"; tag "basic"; havana_gene "OTTMUSG00000005223.1"; havana_transcript "OTTMUST00000011653.1";
chr11	HAVANA	stop_codon	20174843	20174845	0	+	0	gene_id "ENSMUSG00000020149.18"; transcript_id "ENSMUST00000109601.8"; gene_type "protein_coding"; gene_name "Rab1a"; transcript_type "protein_coding"; transcript_name "Rab1a-202"; exon_number 4; exon_id "ENSMUSE00000680885.2"; level 2; protein_id "ENSMUSP00000105230.2"; transcript_support_level "5"; mgi_id "MGI:97842"; tag "basic"; havana_gene "OTTMUSG00000005223.1"; havana_transcript "OTTMUST00000011652.1";
chr11	ENSEMBL	stop_codon	20174843	20174845	0	+	0	gene_id "ENSMUSG00000020149.18"; transcript_id "ENSMUST00000163483.2"; gene_type "protein_coding"; gene_name "Rab1a"; transcript_type "protein_coding"; transcript_name "Rab1a-206"; exon_number 6; exon_id "ENSMUSE00000494348.3"; level 3; protein_id "ENSMUSP00000127330.2"; transcript_support_level "1"; mgi_id "MGI:97842"; tag "basic"; tag "Ensembl_canonical"; tag "GENCODE_Primary"; tag "appris_principal_4"; tag "CCDS"; ccdsid "CCDS36115.1"; havana_gene "OTTMUSG00000005223.1";
chr11	HAVANA	UTR	20174843	20175464	0	+	.	gene_id "ENSMUSG00000020149.18"; transcript_id "ENSMUST00000109601.8"; gene_type "protein_coding"; gene_name "Rab1a"; transcript_type "protein_coding"; transcript_name "Rab1a-202"; exon_number 4; exon_id "ENSMUSE00000680885.2"; level 2; protein_id "ENSMUSP00000105230.2"; transcript_support_level "5"; mgi_id "MGI:97842"; tag "basic"; havana_gene "OTTMUSG00000005223.1"; havana_transcript "OTTMUST00000011652.1";
chr11	HAVANA	UTR	20174843	20176850	0	+	.	gene_id "ENSMUSG00000020149.18"; transcript_id "ENSMUST00000109602.8"; gene_type "protein_coding"; gene_name "Rab1a"; transcript_type "protein_coding"; transcript_name "Rab1a-203"; exon_number 4; exon_id "ENSMUSE00000655343.3"; level 2; protein_id "ENSMUSP00000105231.2"; transcript_support_level "5"; mgi_id "MGI:97842"; tag "basic"; havana_gene "OTTMUSG00000005223.1"; havana_transcript "OTTMUST00000011653.1";
chr11	HAVANA	UTR	20174843	20176856	0	+	.	gene_id "ENSMUSG00000020149.18"; transcript_id "ENSMUST00000020358.12"; gene_type "protein_coding"; gene_name "Rab1a"; transcript_type "protein_coding"; transcript_name "Rab1a-201"; exon_number 6; exon_id "ENSMUSE00000494348.3"; level 2; protein_id "ENSMUSP00000020358.6"; transcript_support_level "1"; mgi_id "MGI:97842"; tag "basic"; tag "appris_alternative_1"; havana_gene "OTTMUSG00000005223.1"; havana_transcript "OTTMUST00000011651.1";
chr11	ENSEMBL	UTR	20174843	20176856	0	+	.	gene_id "ENSMUSG00000020149.18"; transcript_id "ENSMUST00000163483.2"; gene_type "protein_coding"; gene_name "Rab1a"; transcript_type "protein_coding"; transcript_name "Rab1a-206"; exon_number 6; exon_id "ENSMUSE00000494348.3"; level 3; protein_id "ENSMUSP00000127330.2"; transcript_support_level "1"; mgi_id "MGI:97842"; tag "basic"; tag "Ensembl_canonical"; tag "GENCODE_Primary"; tag "appris_principal_4"; tag "CCDS"; ccdsid "CCDS36115.1"; havana_gene "OTTMUSG00000005223.1";
chr11	sragcm37_es	exon	20194583	20194947	0.215744552292619	+	.	gene_id "sragcm37_gene_18236"; transcript_id "sragcm37_gene_18236_tx_1"; exon_id "chr11_20194583_20194947_+"; exonnum "1"; txlen "874";
chr11	sragcm37_ss	exon	20195224	20195732	0.215744552292619	+	.	gene_id "sragcm37_gene_18236"; transcript_id "sragcm37_gene_18236_tx_1"; exon_id "chr11_20195224_20195732_+"; exonnum "2"; txlen "874";
chr11	HAVANA	gene	20199583	20200483	0	+	.	gene_id "ENSMUSG00000131270.1"; gene_type "lncRNA"; gene_name "ENSMUSG00000131270"; level 2;
chr11	HAVANA	transcript	20199583	20200483	0	+	.	gene_id "ENSMUSG00000131270.1"; transcript_id "ENSMUST00000304992.1"; gene_type "lncRNA"; gene_name "ENSMUSG00000131270"; transcript_type "lncRNA"; transcript_name "ENSMUST00000304992"; level 2; tag "basic"; tag "Ensembl_canonical"; tag "GENCODE_Primary"; tag "TAGENE";
chr11	HAVANA	exon	20199583	20200483	0	+	.	gene_id "ENSMUSG00000131270.1"; transcript_id "ENSMUST00000304992.1"; gene_type "lncRNA"; gene_name "ENSMUSG00000131270"; transcript_type "lncRNA"; transcript_name "ENSMUST00000304992"; exon_number 1; exon_id "ENSMUSE00001602716.1"; level 2; tag "basic"; tag "Ensembl_canonical"; tag "GENCODE_Primary"; tag "TAGENE";
chr11	HAVANA	exon	20281934	20282250	0	+	.	gene_id "ENSMUSG00000127260.1"; transcript_id "ENSMUST00000280742.1"; gene_type "lncRNA"; gene_name "ENSMUSG00000127260"; transcript_type "lncRNA"; transcript_name "ENSMUST00000280742"; exon_number 1; exon_id "ENSMUSE00001556473.1"; level 2; tag "basic"; tag "Ensembl_canonical"; tag "GENCODE_Primary"; tag "TAGENE";
chr11	HAVANA	transcript	20281934	20321796	0	+	.	gene_id "ENSMUSG00000127260.1"; transcript_id "ENSMUST00000280742.1"; gene_type "lncRNA"; gene_name "ENSMUSG00000127260"; transcript_type "lncRNA"; transcript_name "ENSMUST00000280742"; level 2; tag "basic"; tag "Ensembl_canonical"; tag "GENCODE_Primary"; tag "TAGENE";
chr11	HAVANA	gene	20281934	20321800	0	+	.	gene_id "ENSMUSG00000127260.1"; gene_type "lncRNA"; gene_name "ENSMUSG00000127260"; level 2;
chr11	sragcm37_es	exon	20282431	20282587	0.00147295652720861	+	.	gene_id "ENSMUSG00000127302.1"; transcript_id "ENSMUSG00000127302.1_tx_3"; exon_id "chr11_20282431_20282587_+"; exonnum "1"; txlen "1186";
chr11	HAVANA	exon	20282813	20283069	0	+	.	gene_id "ENSMUSG00000127302.1"; transcript_id "ENSMUST00000280953.1"; gene_type "lncRNA"; gene_name "ENSMUSG00000127302"; transcript_type "lncRNA"; transcript_name "ENSMUST00000280953"; exon_number 1; exon_id "ENSMUSE00001556860.1"; level 2; tag "basic"; tag "Ensembl_canonical"; tag "GENCODE_Primary"; tag "TAGENE";
chr11	ENSEMBL_gcm37	exon	20282813	20283069	0.0325967903134088	+	.	gene_id "ENSMUSG00000127302.1"; transcript_id "ENSMUSG00000127302.1_tx_2"; exon_id "chr11_20282813_20283069_+"; exonnum "1"; txlen "1286";
chr11	HAVANA	gene	20282813	20284562	0	+	.	gene_id "ENSMUSG00000127302.1"; gene_type "lncRNA"; gene_name "ENSMUSG00000127302"; level 2;
chr11	HAVANA	transcript	20282813	20284562	0	+	.	gene_id "ENSMUSG00000127302.1"; transcript_id "ENSMUST00000280953.1"; gene_type "lncRNA"; gene_name "ENSMUSG00000127302"; transcript_type "lncRNA"; transcript_name "ENSMUST00000280953"; level 2; tag "basic"; tag "Ensembl_canonical"; tag "GENCODE_Primary"; tag "TAGENE";
chr11	HAVANA	exon	20283953	20284562	0	+	.	gene_id "ENSMUSG00000127302.1"; transcript_id "ENSMUST00000280953.1"; gene_type "lncRNA"; gene_name "ENSMUSG00000127302"; transcript_type "lncRNA"; transcript_name "ENSMUST00000280953"; exon_number 2; exon_id "ENSMUSE00001556861.1"; level 2; tag "basic"; tag "Ensembl_canonical"; tag "GENCODE_Primary"; tag "TAGENE";
chr11	sragcm37_mid	exon	20283953	20284805	0.0325967903134088	+	.	gene_id "ENSMUSG00000127302.1"; transcript_id "ENSMUSG00000127302.1_tx_2"; exon_id "chr11_20283953_20284805_+"; exonnum "2"; txlen "1286";
chr11	sragcm37_mid	exon	20283953	20284805	0.00147295652720861	+	.	gene_id "ENSMUSG00000127302.1"; transcript_id "ENSMUSG00000127302.1_tx_3"; exon_id "chr11_20283953_20284805_+"; exonnum "2"; txlen "1186";
chr11	sragcm37_ss	exon	20286092	20286267	0.0325967903134088	+	.	gene_id "ENSMUSG00000127302.1"; transcript_id "ENSMUSG00000127302.1_tx_2"; exon_id "chr11_20286092_20286267_+"; exonnum "3"; txlen "1286";
chr11	sragcm37_ss	exon	20286092	20286267	0.00147295652720861	+	.	gene_id "ENSMUSG00000127302.1"; transcript_id "ENSMUSG00000127302.1_tx_3"; exon_id "chr11_20286092_20286267_+"; exonnum "3"; txlen "1186";
chr11	sragcm37_mid	exon	20287493	20287538	0.0403953093425218	+	.	gene_id "sragcm37_gene_943_1"; transcript_id "sragcm37_gene_943_1_tx_4"; exon_id "chr11_20287493_20287538_+"; exonnum "1"; txlen "652";
chr11	sragcm37_mid	exon	20288807	20289202	0.0403953093425218	+	.	gene_id "sragcm37_gene_943_1"; transcript_id "sragcm37_gene_943_1_tx_4"; exon_id "chr11_20288807_20289202_+"; exonnum "2"; txlen "652";
chr11	sragcm37_ss	exon	20295418	20295627	0.0403953093425218	+	.	gene_id "sragcm37_gene_943_1"; transcript_id "sragcm37_gene_943_1_tx_4"; exon_id "chr11_20295418_20295627_+"; exonnum "3"; txlen "652";
chr11	sragcm37_es	exon	20296603	20296645	0.00865702759293504	+	.	gene_id "sragcm37_gene_943_1"; transcript_id "sragcm37_gene_943_1_tx_5"; exon_id "chr11_20296603_20296645_+"; exonnum "1"; txlen "537";
chr11	sragcm37_mid	exon	20296804	20296853	0.00865702759293504	+	.	gene_id "sragcm37_gene_943_1"; transcript_id "sragcm37_gene_943_1_tx_5"; exon_id "chr11_20296804_20296853_+"; exonnum "2"; txlen "537";
chr11	sragcm37_mid	exon	20297615	20297819	0.00865702759293504	+	.	gene_id "sragcm37_gene_943_1"; transcript_id "sragcm37_gene_943_1_tx_5"; exon_id "chr11_20297615_20297819_+"; exonnum "3"; txlen "537";
chr11	sragcm37_mid	exon	20298499	20298561	0.00865702759293504	+	.	gene_id "sragcm37_gene_943_1"; transcript_id "sragcm37_gene_943_1_tx_5"; exon_id "chr11_20298499_20298561_+"; exonnum "4"; txlen "537";
chr11	sragcm37_mid	exon	20298720	20298895	0.0665661602703345	+	.	gene_id "sragcm37_gene_943_1"; transcript_id "sragcm37_gene_943_1_tx_1"; exon_id "chr11_20298720_20298895_+"; exonnum "1"; txlen "730";
chr11	sragcm37_mid	exon	20298720	20298895	0.00865702759293504	+	.	gene_id "sragcm37_gene_943_1"; transcript_id "sragcm37_gene_943_1_tx_5"; exon_id "chr11_20298720_20298895_+"; exonnum "5"; txlen "537";
chr11	sragcm37_ss	exon	20305041	20305594	0.0665661602703345	+	.	gene_id "sragcm37_gene_943_1"; transcript_id "sragcm37_gene_943_1_tx_1"; exon_id "chr11_20305041_20305594_+"; exonnum "2"; txlen "730";
chr11	HAVANA	exon	20307831	20308002	0	+	.	gene_id "ENSMUSG00000127260.1"; transcript_id "ENSMUST00000280743.1"; gene_type "lncRNA"; gene_name "ENSMUSG00000127260"; transcript_type "lncRNA"; transcript_name "ENSMUST00000280743"; exon_number 1; exon_id "ENSMUSE00001556480.1"; level 2; tag "TAGENE";
chr11	ENSEMBL_gcm37	exon	20307831	20308002	0.0423737017211857	+	.	gene_id "ENSMUSG00000127260.1"; transcript_id "ENSMUSG00000127260.1_tx_3"; exon_id "chr11_20307831_20308002_+"; exonnum "1"; txlen "589";
chr11	HAVANA	transcript	20307831	20321789	0	+	.	gene_id "ENSMUSG00000127260.1"; transcript_id "ENSMUST00000280743.1"; gene_type "lncRNA"; gene_name "ENSMUSG00000127260"; transcript_type "lncRNA"; transcript_name "ENSMUST00000280743"; level 2; tag "TAGENE";
chr11	sragcm37_mid	exon	20320383	20320589	0.0423737017211857	+	.	gene_id "ENSMUSG00000127260.1"; transcript_id "ENSMUSG00000127260.1_tx_3"; exon_id "chr11_20320383_20320589_+"; exonnum "2"; txlen "589";
chr11	HAVANA	exon	20320480	20320589	0	+	.	gene_id "ENSMUSG00000127260.1"; transcript_id "ENSMUST00000280744.1"; gene_type "lncRNA"; gene_name "ENSMUSG00000127260"; transcript_type "lncRNA"; transcript_name "ENSMUST00000280744"; exon_number 1; exon_id "ENSMUSE00001556477.1"; level 2; tag "TAGENE";
chr11	HAVANA	transcript	20320480	20321800	0	+	.	gene_id "ENSMUSG00000127260.1"; transcript_id "ENSMUST00000280744.1"; gene_type "lncRNA"; gene_name "ENSMUSG00000127260"; transcript_type "lncRNA"; transcript_name "ENSMUST00000280744"; level 2; tag "TAGENE";
chr11	HAVANA	exon	20320568	20320806	0	+	.	gene_id "ENSMUSG00000127260.1"; transcript_id "ENSMUST00000280745.1"; gene_type "lncRNA"; gene_name "ENSMUSG00000127260"; transcript_type "lncRNA"; transcript_name "ENSMUST00000280745"; exon_number 1; exon_id "ENSMUSE00001556478.1"; level 2; tag "basic"; tag "TAGENE";
chr11	HAVANA	transcript	20320568	20321792	0	+	.	gene_id "ENSMUSG00000127260.1"; transcript_id "ENSMUST00000280745.1"; gene_type "lncRNA"; gene_name "ENSMUSG00000127260"; transcript_type "lncRNA"; transcript_name "ENSMUST00000280745"; level 2; tag "basic"; tag "TAGENE";
chr11	HAVANA	exon	20320767	20321122	0	+	.	gene_id "ENSMUSG00000127260.1"; transcript_id "ENSMUST00000280746.1"; gene_type "lncRNA"; gene_name "ENSMUSG00000127260"; transcript_type "lncRNA"; transcript_name "ENSMUST00000280746"; exon_number 1; exon_id "ENSMUSE00001556476.1"; level 2; tag "basic"; tag "TAGENE";
chr11	HAVANA	transcript	20320767	20321795	0	+	.	gene_id "ENSMUSG00000127260.1"; transcript_id "ENSMUST00000280746.1"; gene_type "lncRNA"; gene_name "ENSMUSG00000127260"; transcript_type "lncRNA"; transcript_name "ENSMUST00000280746"; level 2; tag "basic"; tag "TAGENE";
chr11	HAVANA	exon	20321586	20321789	0	+	.	gene_id "ENSMUSG00000127260.1"; transcript_id "ENSMUST00000280743.1"; gene_type "lncRNA"; gene_name "ENSMUSG00000127260"; transcript_type "lncRNA"; transcript_name "ENSMUST00000280743"; exon_number 2; exon_id "ENSMUSE00001556472.1"; level 2; tag "TAGENE";
chr11	HAVANA	exon	20321586	20321792	0	+	.	gene_id "ENSMUSG00000127260.1"; transcript_id "ENSMUST00000280745.1"; gene_type "lncRNA"; gene_name "ENSMUSG00000127260"; transcript_type "lncRNA"; transcript_name "ENSMUST00000280745"; exon_number 2; exon_id "ENSMUSE00001556474.1"; level 2; tag "basic"; tag "TAGENE";
chr11	HAVANA	exon	20321586	20321795	0	+	.	gene_id "ENSMUSG00000127260.1"; transcript_id "ENSMUST00000280746.1"; gene_type "lncRNA"; gene_name "ENSMUSG00000127260"; transcript_type "lncRNA"; transcript_name "ENSMUST00000280746"; exon_number 2; exon_id "ENSMUSE00001556475.1"; level 2; tag "basic"; tag "TAGENE";
chr11	ENSEMBL_gcm37	exon	20321586	20321795	0.0423737017211857	+	.	gene_id "ENSMUSG00000127260.1"; transcript_id "ENSMUSG00000127260.1_tx_3"; exon_id "chr11_20321586_20321795_+"; exonnum "3"; txlen "589";
chr11	HAVANA	exon	20321586	20321796	0	+	.	gene_id "ENSMUSG00000127260.1"; transcript_id "ENSMUST00000280742.1"; gene_type "lncRNA"; gene_name "ENSMUSG00000127260"; transcript_type "lncRNA"; transcript_name "ENSMUST00000280742"; exon_number 2; exon_id "ENSMUSE00001556481.1"; level 2; tag "basic"; tag "Ensembl_canonical"; tag "GENCODE_Primary"; tag "TAGENE";
chr11	HAVANA	exon	20321586	20321800	0	+	.	gene_id "ENSMUSG00000127260.1"; transcript_id "ENSMUST00000280744.1"; gene_type "lncRNA"; gene_name "ENSMUSG00000127260"; transcript_type "lncRNA"; transcript_name "ENSMUST00000280744"; exon_number 2; exon_id "ENSMUSE00001556479.1"; level 2; tag "TAGENE";
chr11	sragcm37_es	exon	20321869	20321905	0.00290046415495571	+	.	gene_id "sragcm37_gene_943_2"; transcript_id "sragcm37_gene_943_2_tx_2"; exon_id "chr11_20321869_20321905_+"; exonnum "1"; txlen "510";
chr11	sragcm37_mid	exon	20322094	20322192	0.00290046415495571	+	.	gene_id "sragcm37_gene_943_2"; transcript_id "sragcm37_gene_943_2_tx_2"; exon_id "chr11_20322094_20322192_+"; exonnum "2"; txlen "510";
chr11	sragcm37_mid	exon	20325045	20325093	0.00290046415495571	+	.	gene_id "sragcm37_gene_943_2"; transcript_id "sragcm37_gene_943_2_tx_2"; exon_id "chr11_20325045_20325093_+"; exonnum "3"; txlen "510";
chr11	sragcm37_ss	exon	20325169	20325493	0.00290046415495571	+	.	gene_id "sragcm37_gene_943_2"; transcript_id "sragcm37_gene_943_2_tx_2"; exon_id "chr11_20325169_20325493_+"; exonnum "4"; txlen "510";
chr11	sragcm37_es	exon	20347119	20347233	0.249042172104138	+	.	gene_id "sragcm37_gene_22799"; transcript_id "sragcm37_gene_22799_tx_1"; exon_id "chr11_20347119_20347233_+"; exonnum "1"; txlen "813";
chr11	sragcm37_ss	exon	20347888	20348585	0.249042172104138	+	.	gene_id "sragcm37_gene_22799"; transcript_id "sragcm37_gene_22799_tx_1"; exon_id "chr11_20347888_20348585_+"; exonnum "2"; txlen "813";
chr11	HAVANA	exon	20369013	20369130	0	+	.	gene_id "ENSMUSG00000127036.1"; transcript_id "ENSMUST00000279697.1"; gene_type "lncRNA"; gene_name "ENSMUSG00000127036"; transcript_type "lncRNA"; transcript_name "ENSMUST00000279697"; exon_number 1; exon_id "ENSMUSE00001554282.1"; level 2; tag "basic"; tag "Ensembl_canonical"; tag "GENCODE_Primary"; tag "TAGENE";
chr11	HAVANA	gene	20369013	20376069	0	+	.	gene_id "ENSMUSG00000127036.1"; gene_type "lncRNA"; gene_name "ENSMUSG00000127036"; level 2;
chr11	HAVANA	transcript	20369013	20376069	0	+	.	gene_id "ENSMUSG00000127036.1"; transcript_id "ENSMUST00000279697.1"; gene_type "lncRNA"; gene_name "ENSMUSG00000127036"; transcript_type "lncRNA"; transcript_name "ENSMUST00000279697"; level 2; tag "basic"; tag "Ensembl_canonical"; tag "GENCODE_Primary"; tag "TAGENE";
chr11	HAVANA	exon	20369022	20369121	0	+	.	gene_id "ENSMUSG00000127036.1"; transcript_id "ENSMUST00000279698.1"; gene_type "lncRNA"; gene_name "ENSMUSG00000127036"; transcript_type "lncRNA"; transcript_name "ENSMUST00000279698"; exon_number 1; exon_id "ENSMUSE00001554283.1"; level 2; tag "TAGENE";
chr11	HAVANA	transcript	20369022	20376043	0	+	.	gene_id "ENSMUSG00000127036.1"; transcript_id "ENSMUST00000279698.1"; gene_type "lncRNA"; gene_name "ENSMUSG00000127036"; transcript_type "lncRNA"; transcript_name "ENSMUST00000279698"; level 2; tag "TAGENE";
chr11	HAVANA	exon	20375934	20376043	0	+	.	gene_id "ENSMUSG00000127036.1"; transcript_id "ENSMUST00000279698.1"; gene_type "lncRNA"; gene_name "ENSMUSG00000127036"; transcript_type "lncRNA"; transcript_name "ENSMUST00000279698"; exon_number 2; exon_id "ENSMUSE00001554281.1"; level 2; tag "TAGENE";
chr11	HAVANA	exon	20375934	20376069	0	+	.	gene_id "ENSMUSG00000127036.1"; transcript_id "ENSMUST00000279697.1"; gene_type "lncRNA"; gene_name "ENSMUSG00000127036"; transcript_type "lncRNA"; transcript_name "ENSMUST00000279697"; exon_number 2; exon_id "ENSMUSE00001554284.1"; level 2; tag "basic"; tag "Ensembl_canonical"; tag "GENCODE_Primary"; tag "TAGENE";
chr11	HAVANA	gene	20396412	20396810	0	+	.	gene_id "ENSMUSG00000083878.4"; gene_type "processed_pseudogene"; gene_name "Gm12034"; level 2; mgi_id "MGI:3651409"; havana_gene "OTTMUSG00000005228.1";
chr11	HAVANA	transcript	20396412	20396810	0	+	.	gene_id "ENSMUSG00000083878.4"; transcript_id "ENSMUST00000119032.2"; gene_type "processed_pseudogene"; gene_name "Gm12034"; transcript_type "processed_pseudogene"; transcript_name "Gm12034-201"; level 2; transcript_support_level "NA"; mgi_id "MGI:3651409"; ont "PGO:0000004"; tag "basic"; tag "Ensembl_canonical"; tag "GENCODE_Primary"; havana_gene "OTTMUSG00000005228.1"; havana_transcript "OTTMUST00000011661.1";
chr11	HAVANA	exon	20396412	20396810	0	+	.	gene_id "ENSMUSG00000083878.4"; transcript_id "ENSMUST00000119032.2"; gene_type "processed_pseudogene"; gene_name "Gm12034"; transcript_type "processed_pseudogene"; transcript_name "Gm12034-201"; exon_number 1; exon_id "ENSMUSE00000716827.2"; level 2; transcript_support_level "NA"; mgi_id "MGI:3651409"; ont "PGO:0000004"; tag "basic"; tag "Ensembl_canonical"; tag "GENCODE_Primary"; havana_gene "OTTMUSG00000005228.1"; havana_transcript "OTTMUST00000011661.1";
chr11	HAVANA	exon	20403059	20403154	0	+	.	gene_id "ENSMUSG00000121213.2"; transcript_id "ENSMUST00000247465.2"; gene_type "lncRNA"; gene_name "Gm39606"; transcript_type "lncRNA"; transcript_name "Gm39606-201"; exon_number 1; exon_id "ENSMUSE00001523481.1"; level 2; mgi_id "MGI:5622491"; tag "basic"; tag "Ensembl_canonical"; tag "GENCODE_Primary"; tag "TAGENE";
chr11	HAVANA	gene	20403059	20404112	0	+	.	gene_id "ENSMUSG00000121213.2"; gene_type "lncRNA"; gene_name "Gm39606"; level 2; mgi_id "MGI:5622491";
chr11	HAVANA	transcript	20403059	20404112	0	+	.	gene_id "ENSMUSG00000121213.2"; transcript_id "ENSMUST00000247465.2"; gene_type "lncRNA"; gene_name "Gm39606"; transcript_type "lncRNA"; transcript_name "Gm39606-201"; level 2; mgi_id "MGI:5622491"; tag "basic"; tag "Ensembl_canonical"; tag "GENCODE_Primary"; tag "TAGENE";
chr11	HAVANA	exon	20403317	20404112	0	+	.	gene_id "ENSMUSG00000121213.2"; transcript_id "ENSMUST00000247465.2"; gene_type "lncRNA"; gene_name "Gm39606"; transcript_type "lncRNA"; transcript_name "Gm39606-201"; exon_number 2; exon_id "ENSMUSE00001523482.1"; level 2; mgi_id "MGI:5622491"; tag "basic"; tag "Ensembl_canonical"; tag "GENCODE_Primary"; tag "TAGENE";
chr11	HAVANA	exon	20405397	20405723	0	+	.	gene_id "ENSMUSG00000124468.1"; transcript_id "ENSMUST00000263852.1"; gene_type "lncRNA"; gene_name "ENSMUSG00000124468"; transcript_type "lncRNA"; transcript_name "ENSMUST00000263852"; exon_number 1; exon_id "ENSMUSE00001523812.1"; level 2; tag "basic"; tag "Ensembl_canonical"; tag "GENCODE_Primary"; tag "TAGENE";
chr11	HAVANA	gene	20405397	20406042	0	+	.	gene_id "ENSMUSG00000124468.1"; gene_type "lncRNA"; gene_name "ENSMUSG00000124468"; level 2;
chr11	HAVANA	transcript	20405397	20406042	0	+	.	gene_id "ENSMUSG00000124468.1"; transcript_id "ENSMUST00000263852.1"; gene_type "lncRNA"; gene_name "ENSMUSG00000124468"; transcript_type "lncRNA"; transcript_name "ENSMUST00000263852"; level 2; tag "basic"; tag "Ensembl_canonical"; tag "GENCODE_Primary"; tag "TAGENE";
chr11	HAVANA	exon	20405422	20405723	0	+	.	gene_id "ENSMUSG00000124468.1"; transcript_id "ENSMUST00000263853.1"; gene_type "lncRNA"; gene_name "ENSMUSG00000124468"; transcript_type "lncRNA"; transcript_name "ENSMUST00000263853"; exon_number 1; exon_id "ENSMUSE00001523814.1"; level 2; tag "TAGENE";
chr11	HAVANA	transcript	20405422	20406042	0	+	.	gene_id "ENSMUSG00000124468.1"; transcript_id "ENSMUST00000263853.1"; gene_type "lncRNA"; gene_name "ENSMUSG00000124468"; transcript_type "lncRNA"; transcript_name "ENSMUST00000263853"; level 2; tag "TAGENE";
chr11	HAVANA	exon	20405808	20406042	0	+	.	gene_id "ENSMUSG00000124468.1"; transcript_id "ENSMUST00000263853.1"; gene_type "lncRNA"; gene_name "ENSMUSG00000124468"; transcript_type "lncRNA"; transcript_name "ENSMUST00000263853"; exon_number 2; exon_id "ENSMUSE00001523813.1"; level 2; tag "TAGENE";
chr11	HAVANA	exon	20405811	20406042	0	+	.	gene_id "ENSMUSG00000124468.1"; transcript_id "ENSMUST00000263852.1"; gene_type "lncRNA"; gene_name "ENSMUSG00000124468"; transcript_type "lncRNA"; transcript_name "ENSMUST00000263852"; exon_number 2; exon_id "ENSMUSE00001523811.1"; level 2; tag "basic"; tag "Ensembl_canonical"; tag "GENCODE_Primary"; tag "TAGENE";
chr11	sragcm37_es	exon	20409421	20409567	0.0172183887626726	+	.	gene_id "ENSMUSG00000123902.1"; transcript_id "ENSMUSG00000123902.1_tx_3"; exon_id "chr11_20409421_20409567_+"; exonnum "1"; txlen "761";
chr11	sragcm37_es	exon	20409421	20409567	0.0086652399521019	+	.	gene_id "ENSMUSG00000123902.1"; transcript_id "ENSMUSG00000123902.1_tx_5"; exon_id "chr11_20409421_20409567_+"; exonnum "1"; txlen "716";
chr11	HAVANA	exon	20419474	20419596	0	+	.	gene_id "ENSMUSG00000123902.1"; transcript_id "ENSMUST00000260707.1"; gene_type "lncRNA"; gene_name "ENSMUSG00000123902"; transcript_type "lncRNA"; transcript_name "ENSMUST00000260707"; exon_number 1; exon_id "ENSMUSE00001517830.1"; level 2; tag "basic"; tag "TAGENE";
chr11	HAVANA	transcript	20419474	20449682	0	+	.	gene_id "ENSMUSG00000123902.1"; transcript_id "ENSMUST00000260707.1"; gene_type "lncRNA"; gene_name "ENSMUSG00000123902"; transcript_type "lncRNA"; transcript_name "ENSMUST00000260707"; level 2; tag "basic"; tag "TAGENE";
chr11	HAVANA	gene	20419474	20456043	0	+	.	gene_id "ENSMUSG00000123902.1"; gene_type "lncRNA"; gene_name "ENSMUSG00000123902"; level 2;
chr11	HAVANA	transcript	20419525	20419969	0	+	.	gene_id "ENSMUSG00000123902.1"; transcript_id "ENSMUST00000260711.1"; gene_type "lncRNA"; gene_name "ENSMUSG00000123902"; transcript_type "lncRNA"; transcript_name "ENSMUST00000260711"; level 2; tag "TAGENE";
chr11	HAVANA	exon	20419525	20419969	0	+	.	gene_id "ENSMUSG00000123902.1"; transcript_id "ENSMUST00000260711.1"; gene_type "lncRNA"; gene_name "ENSMUSG00000123902"; transcript_type "lncRNA"; transcript_name "ENSMUST00000260711"; exon_number 1; exon_id "ENSMUSE00001517828.1"; level 2; tag "TAGENE";
chr11	HAVANA	exon	20419533	20419596	0	+	.	gene_id "ENSMUSG00000123902.1"; transcript_id "ENSMUST00000260708.1"; gene_type "lncRNA"; gene_name "ENSMUSG00000123902"; transcript_type "lncRNA"; transcript_name "ENSMUST00000260708"; exon_number 1; exon_id "ENSMUSE00001517833.1"; level 2; tag "TAGENE";
chr11	HAVANA	exon	20419533	20419596	0	+	.	gene_id "ENSMUSG00000123902.1"; transcript_id "ENSMUST00000260705.1"; gene_type "lncRNA"; gene_name "ENSMUSG00000123902"; transcript_type "lncRNA"; transcript_name "ENSMUST00000260705"; exon_number 1; exon_id "ENSMUSE00001517833.1"; level 2; tag "basic"; tag "TAGENE";
chr11	HAVANA	exon	20419533	20419596	0	+	.	gene_id "ENSMUSG00000123902.1"; transcript_id "ENSMUST00000260706.1"; gene_type "lncRNA"; gene_name "ENSMUSG00000123902"; transcript_type "lncRNA"; transcript_name "ENSMUST00000260706"; exon_number 1; exon_id "ENSMUSE00001517833.1"; level 2; tag "Ensembl_canonical"; tag "GENCODE_Primary"; tag "TAGENE";
chr11	HAVANA	transcript	20419533	20421970	0	+	.	gene_id "ENSMUSG00000123902.1"; transcript_id "ENSMUST00000260708.1"; gene_type "lncRNA"; gene_name "ENSMUSG00000123902"; transcript_type "lncRNA"; transcript_name "ENSMUST00000260708"; level 2; tag "TAGENE";
chr11	HAVANA	transcript	20419533	20456043	0	+	.	gene_id "ENSMUSG00000123902.1"; transcript_id "ENSMUST00000260705.1"; gene_type "lncRNA"; gene_name "ENSMUSG00000123902"; transcript_type "lncRNA"; transcript_name "ENSMUST00000260705"; level 2; tag "basic"; tag "TAGENE";
chr11	HAVANA	transcript	20419533	20456043	0	+	.	gene_id "ENSMUSG00000123902.1"; transcript_id "ENSMUST00000260706.1"; gene_type "lncRNA"; gene_name "ENSMUSG00000123902"; transcript_type "lncRNA"; transcript_name "ENSMUST00000260706"; level 2; tag "Ensembl_canonical"; tag "GENCODE_Primary"; tag "TAGENE";
chr11	HAVANA	exon	20419609	20419668	0	+	.	gene_id "ENSMUSG00000123902.1"; transcript_id "ENSMUST00000260709.1"; gene_type "lncRNA"; gene_name "ENSMUSG00000123902"; transcript_type "lncRNA"; transcript_name "ENSMUST00000260709"; exon_number 1; exon_id "ENSMUSE00001517834.1"; level 2; tag "TAGENE";
chr11	HAVANA	transcript	20419609	20421970	0	+	.	gene_id "ENSMUSG00000123902.1"; transcript_id "ENSMUST00000260709.1"; gene_type "lncRNA"; gene_name "ENSMUSG00000123902"; transcript_type "lncRNA"; transcript_name "ENSMUST00000260709"; level 2; tag "TAGENE";
chr11	HAVANA	exon	20420707	20420926	0	+	.	gene_id "ENSMUSG00000123902.1"; transcript_id "ENSMUST00000260710.1"; gene_type "lncRNA"; gene_name "ENSMUSG00000123902"; transcript_type "lncRNA"; transcript_name "ENSMUST00000260710"; exon_number 1; exon_id "ENSMUSE00001517832.1"; level 2; tag "basic"; tag "TAGENE";
chr11	HAVANA	transcript	20420707	20421970	0	+	.	gene_id "ENSMUSG00000123902.1"; transcript_id "ENSMUST00000260710.1"; gene_type "lncRNA"; gene_name "ENSMUSG00000123902"; transcript_type "lncRNA"; transcript_name "ENSMUST00000260710"; level 2; tag "basic"; tag "TAGENE";
chr11	HAVANA	exon	20421164	20421271	0	+	.	gene_id "ENSMUSG00000123902.1"; transcript_id "ENSMUST00000260705.1"; gene_type "lncRNA"; gene_name "ENSMUSG00000123902"; transcript_type "lncRNA"; transcript_name "ENSMUST00000260705"; exon_number 2; exon_id "ENSMUSE00001517836.1"; level 2; tag "basic"; tag "TAGENE";
chr11	HAVANA	exon	20421164	20421296	0	+	.	gene_id "ENSMUSG00000123902.1"; transcript_id "ENSMUST00000260707.1"; gene_type "lncRNA"; gene_name "ENSMUSG00000123902"; transcript_type "lncRNA"; transcript_name "ENSMUST00000260707"; exon_number 2; exon_id "ENSMUSE00001517835.1"; level 2; tag "basic"; tag "TAGENE";
chr11	HAVANA	exon	20421164	20421296	0	+	.	gene_id "ENSMUSG00000123902.1"; transcript_id "ENSMUST00000260706.1"; gene_type "lncRNA"; gene_name "ENSMUSG00000123902"; transcript_type "lncRNA"; transcript_name "ENSMUST00000260706"; exon_number 2; exon_id "ENSMUSE00001517835.1"; level 2; tag "Ensembl_canonical"; tag "GENCODE_Primary"; tag "TAGENE";
chr11	ENSEMBL_gcm37	exon	20421164	20421296	0.0172183887626726	+	.	gene_id "ENSMUSG00000123902.1"; transcript_id "ENSMUSG00000123902.1_tx_3"; exon_id "chr11_20421164_20421296_+"; exonnum "2"; txlen "761";
chr11	ENSEMBL_gcm37	exon	20421164	20421296	0.0086652399521019	+	.	gene_id "ENSMUSG00000123902.1"; transcript_id "ENSMUSG00000123902.1_tx_5"; exon_id "chr11_20421164_20421296_+"; exonnum "2"; txlen "716";
chr11	HAVANA	exon	20421164	20421970	0	+	.	gene_id "ENSMUSG00000123902.1"; transcript_id "ENSMUST00000260708.1"; gene_type "lncRNA"; gene_name "ENSMUSG00000123902"; transcript_type "lncRNA"; transcript_name "ENSMUST00000260708"; exon_number 2; exon_id "ENSMUSE00001517829.1"; level 2; tag "TAGENE";
chr11	HAVANA	exon	20421164	20421970	0	+	.	gene_id "ENSMUSG00000123902.1"; transcript_id "ENSMUST00000260709.1"; gene_type "lncRNA"; gene_name "ENSMUSG00000123902"; transcript_type "lncRNA"; transcript_name "ENSMUST00000260709"; exon_number 2; exon_id "ENSMUSE00001517829.1"; level 2; tag "TAGENE";
chr11	HAVANA	exon	20421164	20421970	0	+	.	gene_id "ENSMUSG00000123902.1"; transcript_id "ENSMUST00000260710.1"; gene_type "lncRNA"; gene_name "ENSMUSG00000123902"; transcript_type "lncRNA"; transcript_name "ENSMUST00000260710"; exon_number 2; exon_id "ENSMUSE00001517829.1"; level 2; tag "basic"; tag "TAGENE";
chr11	HAVANA	exon	20449202	20449682	0	+	.	gene_id "ENSMUSG00000123902.1"; transcript_id "ENSMUST00000260707.1"; gene_type "lncRNA"; gene_name "ENSMUSG00000123902"; transcript_type "lncRNA"; transcript_name "ENSMUST00000260707"; exon_number 3; exon_id "ENSMUSE00001517837.1"; level 2; tag "basic"; tag "TAGENE";
chr11	ENSEMBL_gcm37	exon	20449202	20449682	0.0172183887626726	+	.	gene_id "ENSMUSG00000123902.1"; transcript_id "ENSMUSG00000123902.1_tx_3"; exon_id "chr11_20449202_20449682_+"; exonnum "3"; txlen "761";
chr11	HAVANA	exon	20455608	20456043	0	+	.	gene_id "ENSMUSG00000123902.1"; transcript_id "ENSMUST00000260705.1"; gene_type "lncRNA"; gene_name "ENSMUSG00000123902"; transcript_type "lncRNA"; transcript_name "ENSMUST00000260705"; exon_number 3; exon_id "ENSMUSE00001517831.1"; level 2; tag "basic"; tag "TAGENE";
chr11	HAVANA	exon	20455608	20456043	0	+	.	gene_id "ENSMUSG00000123902.1"; transcript_id "ENSMUST00000260706.1"; gene_type "lncRNA"; gene_name "ENSMUSG00000123902"; transcript_type "lncRNA"; transcript_name "ENSMUST00000260706"; exon_number 3; exon_id "ENSMUSE00001517831.1"; level 2; tag "Ensembl_canonical"; tag "GENCODE_Primary"; tag "TAGENE";
chr11	ENSEMBL_gcm37	exon	20455608	20456043	0.0086652399521019	+	.	gene_id "ENSMUSG00000123902.1"; transcript_id "ENSMUSG00000123902.1_tx_5"; exon_id "chr11_20455608_20456043_+"; exonnum "3"; txlen "716";
chr11	HAVANA	gene	20482127	20483078	0	+	.	gene_id "ENSMUSG00000141258.1"; gene_type "lncRNA"; gene_name "ENSMUSG00000141258"; level 2;
chr11	HAVANA	transcript	20482127	20483078	0	+	.	gene_id "ENSMUSG00000141258.1"; transcript_id "ENSMUST00000364225.1"; gene_type "lncRNA"; gene_name "ENSMUSG00000141258"; transcript_type "lncRNA"; transcript_name "ENSMUST00000364225"; level 2; tag "basic"; tag "Ensembl_canonical"; tag "GENCODE_Primary"; tag "TAGENE";
chr11	HAVANA	exon	20482127	20483078	0	+	.	gene_id "ENSMUSG00000141258.1"; transcript_id "ENSMUST00000364225.1"; gene_type "lncRNA"; gene_name "ENSMUSG00000141258"; transcript_type "lncRNA"; transcript_name "ENSMUST00000364225"; exon_number 1; exon_id "ENSMUSE00001716631.1"; level 2; tag "basic"; tag "Ensembl_canonical"; tag "GENCODE_Primary"; tag "TAGENE";
chr11	HAVANA	exon	20488712	20488900	0	+	.	gene_id "ENSMUSG00000139559.1"; transcript_id "ENSMUST00000353903.1"; gene_type "lncRNA"; gene_name "ENSMUSG00000139559"; transcript_type "lncRNA"; transcript_name "ENSMUST00000353903"; exon_number 1; exon_id "ENSMUSE00001696619.1"; level 2; tag "Ensembl_canonical"; tag "GENCODE_Primary"; tag "TAGENE";
chr11	HAVANA	transcript	20488712	20489576	0	+	.	gene_id "ENSMUSG00000139559.1"; transcript_id "ENSMUST00000353903.1"; gene_type "lncRNA"; gene_name "ENSMUSG00000139559"; transcript_type "lncRNA"; transcript_name "ENSMUST00000353903"; level 2; tag "Ensembl_canonical"; tag "GENCODE_Primary"; tag "TAGENE";
chr11	HAVANA	gene	20488712	20489577	0	+	.	gene_id "ENSMUSG00000139559.1"; gene_type "lncRNA"; gene_name "ENSMUSG00000139559"; level 2;
chr11	HAVANA	exon	20488791	20488900	0	+	.	gene_id "ENSMUSG00000139559.1"; transcript_id "ENSMUST00000353904.1"; gene_type "lncRNA"; gene_name "ENSMUSG00000139559"; transcript_type "lncRNA"; transcript_name "ENSMUST00000353904"; exon_number 1; exon_id "ENSMUSE00001696617.1"; level 2; tag "basic"; tag "TAGENE";
chr11	ENSEMBL_gcm37	exon	20488791	20488900	0.0103816990162428	+	.	gene_id "ENSMUSG00000139559.1"; transcript_id "ENSMUSG00000139559.1_tx_1"; exon_id "chr11_20488791_20488900_+"; exonnum "1"; txlen "565";
chr11	HAVANA	transcript	20488791	20489577	0	+	.	gene_id "ENSMUSG00000139559.1"; transcript_id "ENSMUST00000353904.1"; gene_type "lncRNA"; gene_name "ENSMUSG00000139559"; transcript_type "lncRNA"; transcript_name "ENSMUST00000353904"; level 2; tag "basic"; tag "TAGENE";
chr11	sragcm37_mid	exon	20489329	20489527	0.0103816990162428	+	.	gene_id "ENSMUSG00000139559.1"; transcript_id "ENSMUSG00000139559.1_tx_1"; exon_id "chr11_20489329_20489527_+"; exonnum "2"; txlen "565";
chr11	HAVANA	exon	20489329	20489577	0	+	.	gene_id "ENSMUSG00000139559.1"; transcript_id "ENSMUST00000353904.1"; gene_type "lncRNA"; gene_name "ENSMUSG00000139559"; transcript_type "lncRNA"; transcript_name "ENSMUST00000353904"; exon_number 2; exon_id "ENSMUSE00001696616.1"; level 2; tag "basic"; tag "TAGENE";
chr11	HAVANA	exon	20489411	20489576	0	+	.	gene_id "ENSMUSG00000139559.1"; transcript_id "ENSMUST00000353903.1"; gene_type "lncRNA"; gene_name "ENSMUSG00000139559"; transcript_type "lncRNA"; transcript_name "ENSMUST00000353903"; exon_number 2; exon_id "ENSMUSE00001696618.1"; level 2; tag "Ensembl_canonical"; tag "GENCODE_Primary"; tag "TAGENE";
chr11	sragcm37_mid	exon	20490341	20490434	0.0103816990162428	+	.	gene_id "ENSMUSG00000139559.1"; transcript_id "ENSMUSG00000139559.1_tx_1"; exon_id "chr11_20490341_20490434_+"; exonnum "3"; txlen "565";
chr11	sragcm37_ss	exon	20491863	20492024	0.0103816990162428	+	.	gene_id "ENSMUSG00000139559.1"; transcript_id "ENSMUSG00000139559.1_tx_1"; exon_id "chr11_20491863_20492024_+"; exonnum "4"; txlen "565";
chr11	HAVANA	exon	20493253	20493760	0	+	.	gene_id "ENSMUSG00000049800.14"; transcript_id "ENSMUST00000145328.2"; gene_type "protein_coding"; gene_name "Sertad2"; transcript_type "protein_coding_CDS_not_defined"; transcript_name "Sertad2-204"; exon_number 1; exon_id "ENSMUSE00000593852.3"; level 2; transcript_support_level "1"; mgi_id "MGI:1931026"; havana_gene "OTTMUSG00000005229.1"; havana_transcript "OTTMUST00000011665.1";
chr11	HAVANA	transcript	20493253	20547020	0	+	.	gene_id "ENSMUSG00000049800.14"; transcript_id "ENSMUST00000145328.2"; gene_type "protein_coding"; gene_name "Sertad2"; transcript_type "protein_coding_CDS_not_defined"; transcript_name "Sertad2-204"; level 2; transcript_support_level "1"; mgi_id "MGI:1931026"; havana_gene "OTTMUSG00000005229.1"; havana_transcript "OTTMUST00000011665.1";
chr11	HAVANA	gene	20493253	20603021	0	+	.	gene_id "ENSMUSG00000049800.14"; gene_type "protein_coding"; gene_name "Sertad2"; level 2; mgi_id "MGI:1931026"; havana_gene "OTTMUSG00000005229.1";
chr11	HAVANA	exon	20493334	20493760	0	+	.	gene_id "ENSMUSG00000049800.14"; transcript_id "ENSMUST00000093292.11"; gene_type "protein_coding"; gene_name "Sertad2"; transcript_type "protein_coding"; transcript_name "Sertad2-201"; exon_number 1; exon_id "ENSMUSE00000788785.2"; level 2; protein_id "ENSMUSP00000090981.5"; transcript_support_level "1"; mgi_id "MGI:1931026"; tag "basic"; tag "Ensembl_canonical"; tag "GENCODE_Primary"; tag "appris_principal_1"; tag "CCDS"; ccdsid "CCDS24458.1"; havana_gene "OTTMUSG00000005229.1"; havana_transcript "OTTMUST00000011662.1";
chr11	HAVANA	UTR	20493334	20493760	0	+	.	gene_id "ENSMUSG00000049800.14"; transcript_id "ENSMUST00000093292.11"; gene_type "protein_coding"; gene_name "Sertad2"; transcript_type "protein_coding"; transcript_name "Sertad2-201"; exon_number 1; exon_id "ENSMUSE00000788785.2"; level 2; protein_id "ENSMUSP00000090981.5"; transcript_support_level "1"; mgi_id "MGI:1931026"; tag "basic"; tag "Ensembl_canonical"; tag "GENCODE_Primary"; tag "appris_principal_1"; tag "CCDS"; ccdsid "CCDS24458.1"; havana_gene "OTTMUSG00000005229.1"; havana_transcript "OTTMUST00000011662.1";
chr11	ENSEMBL_gcm37	exon	20493334	20493760	0.0231394343425622	+	.	gene_id "ENSMUSG00000049800.14"; transcript_id "ENSMUSG00000049800.14_tx_4"; exon_id "chr11_20493334_20493760_+"; exonnum "1"; txlen "770";
chr11	HAVANA	transcript	20493334	20603021	0	+	.	gene_id "ENSMUSG00000049800.14"; transcript_id "ENSMUST00000093292.11"; gene_type "protein_coding"; gene_name "Sertad2"; transcript_type "protein_coding"; transcript_name "Sertad2-201"; level 2; protein_id "ENSMUSP00000090981.5"; transcript_support_level "1"; mgi_id "MGI:1931026"; tag "basic"; tag "Ensembl_canonical"; tag "GENCODE_Primary"; tag "appris_principal_1"; tag "CCDS"; ccdsid "CCDS24458.1"; havana_gene "OTTMUSG00000005229.1"; havana_transcript "OTTMUST00000011662.1";
chr11	sragcm37_mid	exon	20496093	20496124	0.0231394343425622	+	.	gene_id "ENSMUSG00000049800.14"; transcript_id "ENSMUSG00000049800.14_tx_4"; exon_id "chr11_20496093_20496124_+"; exonnum "2"; txlen "770";
chr11	sragcm37_mid	exon	20497936	20497997	0.0231394343425622	+	.	gene_id "ENSMUSG00000049800.14"; transcript_id "ENSMUSG00000049800.14_tx_4"; exon_id "chr11_20497936_20497997_+"; exonnum "3"; txlen "770";
chr11	sragcm37_ss	exon	20498709	20498957	0.0231394343425622	+	.	gene_id "ENSMUSG00000049800.14"; transcript_id "ENSMUSG00000049800.14_tx_4"; exon_id "chr11_20498709_20498957_+"; exonnum "4"; txlen "770";
chr11	HAVANA	exon	20545130	20545214	0	+	.	gene_id "ENSMUSG00000049800.14"; transcript_id "ENSMUST00000145328.2"; gene_type "protein_coding"; gene_name "Sertad2"; transcript_type "protein_coding_CDS_not_defined"; transcript_name "Sertad2-204"; exon_number 2; exon_id "ENSMUSE00000781672.2"; level 2; transcript_support_level "1"; mgi_id "MGI:1931026"; havana_gene "OTTMUSG00000005229.1"; havana_transcript "OTTMUST00000011665.1";
chr11	HAVANA	exon	20546975	20547020	0	+	.	gene_id "ENSMUSG00000049800.14"; transcript_id "ENSMUST00000145328.2"; gene_type "protein_coding"; gene_name "Sertad2"; transcript_type "protein_coding_CDS_not_defined"; transcript_name "Sertad2-204"; exon_number 3; exon_id "ENSMUSE00000802535.2"; level 2; transcript_support_level "1"; mgi_id "MGI:1931026"; havana_gene "OTTMUSG00000005229.1"; havana_transcript "OTTMUST00000011665.1";
chr11	HAVANA	exon	20581979	20582273	0	+	.	gene_id "ENSMUSG00000049800.14"; transcript_id "ENSMUST00000109586.3"; gene_type "protein_coding"; gene_name "Sertad2"; transcript_type "protein_coding"; transcript_name "Sertad2-203"; exon_number 1; exon_id "ENSMUSE00000680843.3"; level 2; protein_id "ENSMUSP00000105215.3"; transcript_support_level "1"; mgi_id "MGI:1931026"; tag "alternative_5_UTR"; tag "basic"; tag "appris_principal_1"; tag "CCDS"; ccdsid "CCDS24458.1"; havana_gene "OTTMUSG00000005229.1"; havana_transcript "OTTMUST00000011664.1";
chr11	HAVANA	UTR	20581979	20582273	0	+	.	gene_id "ENSMUSG00000049800.14"; transcript_id "ENSMUST00000109586.3"; gene_type "protein_coding"; gene_name "Sertad2"; transcript_type "protein_coding"; transcript_name "Sertad2-203"; exon_number 1; exon_id "ENSMUSE00000680843.3"; level 2; protein_id "ENSMUSP00000105215.3"; transcript_support_level "1"; mgi_id "MGI:1931026"; tag "alternative_5_UTR"; tag "basic"; tag "appris_principal_1"; tag "CCDS"; ccdsid "CCDS24458.1"; havana_gene "OTTMUSG00000005229.1"; havana_transcript "OTTMUST00000011664.1";
chr11	HAVANA	transcript	20581979	20603021	0	+	.	gene_id "ENSMUSG00000049800.14"; transcript_id "ENSMUST00000109586.3"; gene_type "protein_coding"; gene_name "Sertad2"; transcript_type "protein_coding"; transcript_name "Sertad2-203"; level 2; protein_id "ENSMUSP00000105215.3"; transcript_support_level "1"; mgi_id "MGI:1931026"; tag "alternative_5_UTR"; tag "basic"; tag "appris_principal_1"; tag "CCDS"; ccdsid "CCDS24458.1"; havana_gene "OTTMUSG00000005229.1"; havana_transcript "OTTMUST00000011664.1";
chr11	sragcm37_es	exon	20591045	20591541	0.0708258384477334	+	.	gene_id "sragcm37_gene_22289"; transcript_id "sragcm37_gene_22289_tx_1"; exon_id "chr11_20591045_20591541_+"; exonnum "1"; txlen "658";
chr11	sragcm37_ss	exon	20591734	20591894	0.0708258384477334	+	.	gene_id "sragcm37_gene_22289"; transcript_id "sragcm37_gene_22289_tx_1"; exon_id "chr11_20591734_20591894_+"; exonnum "2"; txlen "658";
chr11	HAVANA	exon	20597155	20597352	0	+	.	gene_id "ENSMUSG00000049800.14"; transcript_id "ENSMUST00000109585.2"; gene_type "protein_coding"; gene_name "Sertad2"; transcript_type "protein_coding"; transcript_name "Sertad2-202"; exon_number 1; exon_id "ENSMUSE00000680841.2"; level 2; protein_id "ENSMUSP00000105214.2"; transcript_support_level "1"; mgi_id "MGI:1931026"; tag "alternative_5_UTR"; tag "mRNA_end_NF"; tag "appris_principal_1"; tag "CCDS"; ccdsid "CCDS24458.1"; havana_gene "OTTMUSG00000005229.1"; havana_transcript "OTTMUST00000011663.1";
chr11	HAVANA	UTR	20597155	20597352	0	+	.	gene_id "ENSMUSG00000049800.14"; transcript_id "ENSMUST00000109585.2"; gene_type "protein_coding"; gene_name "Sertad2"; transcript_type "protein_coding"; transcript_name "Sertad2-202"; exon_number 1; exon_id "ENSMUSE00000680841.2"; level 2; protein_id "ENSMUSP00000105214.2"; transcript_support_level "1"; mgi_id "MGI:1931026"; tag "alternative_5_UTR"; tag "mRNA_end_NF"; tag "appris_principal_1"; tag "CCDS"; ccdsid "CCDS24458.1"; havana_gene "OTTMUSG00000005229.1"; havana_transcript "OTTMUST00000011663.1";
chr11	HAVANA	transcript	20597155	20599065	0	+	.	gene_id "ENSMUSG00000049800.14"; transcript_id "ENSMUST00000109585.2"; gene_type "protein_coding"; gene_name "Sertad2"; transcript_type "protein_coding"; transcript_name "Sertad2-202"; level 2; protein_id "ENSMUSP00000105214.2"; transcript_support_level "1"; mgi_id "MGI:1931026"; tag "alternative_5_UTR"; tag "mRNA_end_NF"; tag "appris_principal_1"; tag "CCDS"; ccdsid "CCDS24458.1"; havana_gene "OTTMUSG00000005229.1"; havana_transcript "OTTMUST00000011663.1";
chr11	HAVANA	UTR	20597802	20597805	0	+	.	gene_id "ENSMUSG00000049800.14"; transcript_id "ENSMUST00000093292.11"; gene_type "protein_coding"; gene_name "Sertad2"; transcript_type "protein_coding"; transcript_name "Sertad2-201"; exon_number 2; exon_id "ENSMUSE00000580920.5"; level 2; protein_id "ENSMUSP00000090981.5"; transcript_support_level "1"; mgi_id "MGI:1931026"; tag "basic"; tag "Ensembl_canonical"; tag "GENCODE_Primary"; tag "appris_principal_1"; tag "CCDS"; ccdsid "CCDS24458.1"; havana_gene "OTTMUSG00000005229.1"; havana_transcript "OTTMUST00000011662.1";
chr11	HAVANA	UTR	20597802	20597805	0	+	.	gene_id "ENSMUSG00000049800.14"; transcript_id "ENSMUST00000109586.3"; gene_type "protein_coding"; gene_name "Sertad2"; transcript_type "protein_coding"; transcript_name "Sertad2-203"; exon_number 2; exon_id "ENSMUSE00000580920.5"; level 2; protein_id "ENSMUSP00000105215.3"; transcript_support_level "1"; mgi_id "MGI:1931026"; tag "alternative_5_UTR"; tag "basic"; tag "appris_principal_1"; tag "CCDS"; ccdsid "CCDS24458.1"; havana_gene "OTTMUSG00000005229.1"; havana_transcript "OTTMUST00000011664.1";
chr11	HAVANA	UTR	20597802	20597805	0	+	.	gene_id "ENSMUSG00000049800.14"; transcript_id "ENSMUST00000109585.2"; gene_type "protein_coding"; gene_name "Sertad2"; transcript_type "protein_coding"; transcript_name "Sertad2-202"; exon_number 2; exon_id "ENSMUSE00000680840.2"; level 2; protein_id "ENSMUSP00000105214.2"; transcript_support_level "1"; mgi_id "MGI:1931026"; tag "alternative_5_UTR"; tag "mRNA_end_NF"; tag "appris_principal_1"; tag "CCDS"; ccdsid "CCDS24458.1"; havana_gene "OTTMUSG00000005229.1"; havana_transcript "OTTMUST00000011663.1";
chr11	HAVANA	exon	20597802	20599065	0	+	.	gene_id "ENSMUSG00000049800.14"; transcript_id "ENSMUST00000109585.2"; gene_type "protein_coding"; gene_name "Sertad2"; transcript_type "protein_coding"; transcript_name "Sertad2-202"; exon_number 2; exon_id "ENSMUSE00000680840.2"; level 2; protein_id "ENSMUSP00000105214.2"; transcript_support_level "1"; mgi_id "MGI:1931026"; tag "alternative_5_UTR"; tag "mRNA_end_NF"; tag "appris_principal_1"; tag "CCDS"; ccdsid "CCDS24458.1"; havana_gene "OTTMUSG00000005229.1"; havana_transcript "OTTMUST00000011663.1";
chr11	HAVANA	exon	20597802	20603021	0	+	.	gene_id "ENSMUSG00000049800.14"; transcript_id "ENSMUST00000093292.11"; gene_type "protein_coding"; gene_name "Sertad2"; transcript_type "protein_coding"; transcript_name "Sertad2-201"; exon_number 2; exon_id "ENSMUSE00000580920.5"; level 2; protein_id "ENSMUSP00000090981.5"; transcript_support_level "1"; mgi_id "MGI:1931026"; tag "basic"; tag "Ensembl_canonical"; tag "GENCODE_Primary"; tag "appris_principal_1"; tag "CCDS"; ccdsid "CCDS24458.1"; havana_gene "OTTMUSG00000005229.1"; havana_transcript "OTTMUST00000011662.1";
chr11	HAVANA	exon	20597802	20603021	0	+	.	gene_id "ENSMUSG00000049800.14"; transcript_id "ENSMUST00000109586.3"; gene_type "protein_coding"; gene_name "Sertad2"; transcript_type "protein_coding"; transcript_name "Sertad2-203"; exon_number 2; exon_id "ENSMUSE00000580920.5"; level 2; protein_id "ENSMUSP00000105215.3"; transcript_support_level "1"; mgi_id "MGI:1931026"; tag "alternative_5_UTR"; tag "basic"; tag "appris_principal_1"; tag "CCDS"; ccdsid "CCDS24458.1"; havana_gene "OTTMUSG00000005229.1"; havana_transcript "OTTMUST00000011664.1";
chr11	HAVANA	start_codon	20597806	20597808	0	+	0	gene_id "ENSMUSG00000049800.14"; transcript_id "ENSMUST00000093292.11"; gene_type "protein_coding"; gene_name "Sertad2"; transcript_type "protein_coding"; transcript_name "Sertad2-201"; exon_number 2; exon_id "ENSMUSE00000580920.5"; level 2; protein_id "ENSMUSP00000090981.5"; transcript_support_level "1"; mgi_id "MGI:1931026"; tag "basic"; tag "Ensembl_canonical"; tag "GENCODE_Primary"; tag "appris_principal_1"; tag "CCDS"; ccdsid "CCDS24458.1"; havana_gene "OTTMUSG00000005229.1"; havana_transcript "OTTMUST00000011662.1";
chr11	HAVANA	start_codon	20597806	20597808	0	+	0	gene_id "ENSMUSG00000049800.14"; transcript_id "ENSMUST00000109586.3"; gene_type "protein_coding"; gene_name "Sertad2"; transcript_type "protein_coding"; transcript_name "Sertad2-203"; exon_number 2; exon_id "ENSMUSE00000580920.5"; level 2; protein_id "ENSMUSP00000105215.3"; transcript_support_level "1"; mgi_id "MGI:1931026"; tag "alternative_5_UTR"; tag "basic"; tag "appris_principal_1"; tag "CCDS"; ccdsid "CCDS24458.1"; havana_gene "OTTMUSG00000005229.1"; havana_transcript "OTTMUST00000011664.1";
chr11	HAVANA	start_codon	20597806	20597808	0	+	0	gene_id "ENSMUSG00000049800.14"; transcript_id "ENSMUST00000109585.2"; gene_type "protein_coding"; gene_name "Sertad2"; transcript_type "protein_coding"; transcript_name "Sertad2-202"; exon_number 2; exon_id "ENSMUSE00000680840.2"; level 2; protein_id "ENSMUSP00000105214.2"; transcript_support_level "1"; mgi_id "MGI:1931026"; tag "alternative_5_UTR"; tag "mRNA_end_NF"; tag "appris_principal_1"; tag "CCDS"; ccdsid "CCDS24458.1"; havana_gene "OTTMUSG00000005229.1"; havana_transcript "OTTMUST00000011663.1";
chr11	HAVANA	CDS	20597806	20598732	0	+	0	gene_id "ENSMUSG00000049800.14"; transcript_id "ENSMUST00000093292.11"; gene_type "protein_coding"; gene_name "Sertad2"; transcript_type "protein_coding"; transcript_name "Sertad2-201"; exon_number 2; exon_id "ENSMUSE00000580920.5"; level 2; protein_id "ENSMUSP00000090981.5"; transcript_support_level "1"; mgi_id "MGI:1931026"; tag "basic"; tag "Ensembl_canonical"; tag "GENCODE_Primary"; tag "appris_principal_1"; tag "CCDS"; ccdsid "CCDS24458.1"; havana_gene "OTTMUSG00000005229.1"; havana_transcript "OTTMUST00000011662.1";
chr11	HAVANA	CDS	20597806	20598732	0	+	0	gene_id "ENSMUSG00000049800.14"; transcript_id "ENSMUST00000109586.3"; gene_type "protein_coding"; gene_name "Sertad2"; transcript_type "protein_coding"; transcript_name "Sertad2-203"; exon_number 2; exon_id "ENSMUSE00000580920.5"; level 2; protein_id "ENSMUSP00000105215.3"; transcript_support_level "1"; mgi_id "MGI:1931026"; tag "alternative_5_UTR"; tag "basic"; tag "appris_principal_1"; tag "CCDS"; ccdsid "CCDS24458.1"; havana_gene "OTTMUSG00000005229.1"; havana_transcript "OTTMUST00000011664.1";
chr11	HAVANA	CDS	20597806	20598732	0	+	0	gene_id "ENSMUSG00000049800.14"; transcript_id "ENSMUST00000109585.2"; gene_type "protein_coding"; gene_name "Sertad2"; transcript_type "protein_coding"; transcript_name "Sertad2-202"; exon_number 2; exon_id "ENSMUSE00000680840.2"; level 2; protein_id "ENSMUSP00000105214.2"; transcript_support_level "1"; mgi_id "MGI:1931026"; tag "alternative_5_UTR"; tag "mRNA_end_NF"; tag "appris_principal_1"; tag "CCDS"; ccdsid "CCDS24458.1"; havana_gene "OTTMUSG00000005229.1"; havana_transcript "OTTMUST00000011663.1";
chr11	HAVANA	stop_codon	20598733	20598735	0	+	0	gene_id "ENSMUSG00000049800.14"; transcript_id "ENSMUST00000093292.11"; gene_type "protein_coding"; gene_name "Sertad2"; transcript_type "protein_coding"; transcript_name "Sertad2-201"; exon_number 2; exon_id "ENSMUSE00000580920.5"; level 2; protein_id "ENSMUSP00000090981.5"; transcript_support_level "1"; mgi_id "MGI:1931026"; tag "basic"; tag "Ensembl_canonical"; tag "GENCODE_Primary"; tag "appris_principal_1"; tag "CCDS"; ccdsid "CCDS24458.1"; havana_gene "OTTMUSG00000005229.1"; havana_transcript "OTTMUST00000011662.1";
chr11	HAVANA	stop_codon	20598733	20598735	0	+	0	gene_id "ENSMUSG00000049800.14"; transcript_id "ENSMUST00000109586.3"; gene_type "protein_coding"; gene_name "Sertad2"; transcript_type "protein_coding"; transcript_name "Sertad2-203"; exon_number 2; exon_id "ENSMUSE00000580920.5"; level 2; protein_id "ENSMUSP00000105215.3"; transcript_support_level "1"; mgi_id "MGI:1931026"; tag "alternative_5_UTR"; tag "basic"; tag "appris_principal_1"; tag "CCDS"; ccdsid "CCDS24458.1"; havana_gene "OTTMUSG00000005229.1"; havana_transcript "OTTMUST00000011664.1";
chr11	HAVANA	stop_codon	20598733	20598735	0	+	0	gene_id "ENSMUSG00000049800.14"; transcript_id "ENSMUST00000109585.2"; gene_type "protein_coding"; gene_name "Sertad2"; transcript_type "protein_coding"; transcript_name "Sertad2-202"; exon_number 2; exon_id "ENSMUSE00000680840.2"; level 2; protein_id "ENSMUSP00000105214.2"; transcript_support_level "1"; mgi_id "MGI:1931026"; tag "alternative_5_UTR"; tag "mRNA_end_NF"; tag "appris_principal_1"; tag "CCDS"; ccdsid "CCDS24458.1"; havana_gene "OTTMUSG00000005229.1"; havana_transcript "OTTMUST00000011663.1";
chr11	HAVANA	UTR	20598733	20599065	0	+	.	gene_id "ENSMUSG00000049800.14"; transcript_id "ENSMUST00000109585.2"; gene_type "protein_coding"; gene_name "Sertad2"; transcript_type "protein_coding"; transcript_name "Sertad2-202"; exon_number 2; exon_id "ENSMUSE00000680840.2"; level 2; protein_id "ENSMUSP00000105214.2"; transcript_support_level "1"; mgi_id "MGI:1931026"; tag "alternative_5_UTR"; tag "mRNA_end_NF"; tag "appris_principal_1"; tag "CCDS"; ccdsid "CCDS24458.1"; havana_gene "OTTMUSG00000005229.1"; havana_transcript "OTTMUST00000011663.1";
chr11	HAVANA	UTR	20598733	20603021	0	+	.	gene_id "ENSMUSG00000049800.14"; transcript_id "ENSMUST00000093292.11"; gene_type "protein_coding"; gene_name "Sertad2"; transcript_type "protein_coding"; transcript_name "Sertad2-201"; exon_number 2; exon_id "ENSMUSE00000580920.5"; level 2; protein_id "ENSMUSP00000090981.5"; transcript_support_level "1"; mgi_id "MGI:1931026"; tag "basic"; tag "Ensembl_canonical"; tag "GENCODE_Primary"; tag "appris_principal_1"; tag "CCDS"; ccdsid "CCDS24458.1"; havana_gene "OTTMUSG00000005229.1"; havana_transcript "OTTMUST00000011662.1";
chr11	HAVANA	UTR	20598733	20603021	0	+	.	gene_id "ENSMUSG00000049800.14"; transcript_id "ENSMUST00000109586.3"; gene_type "protein_coding"; gene_name "Sertad2"; transcript_type "protein_coding"; transcript_name "Sertad2-203"; exon_number 2; exon_id "ENSMUSE00000580920.5"; level 2; protein_id "ENSMUSP00000105215.3"; transcript_support_level "1"; mgi_id "MGI:1931026"; tag "alternative_5_UTR"; tag "basic"; tag "appris_principal_1"; tag "CCDS"; ccdsid "CCDS24458.1"; havana_gene "OTTMUSG00000005229.1"; havana_transcript "OTTMUST00000011664.1";
chr11	HAVANA	gene	20679420	20679949	0	+	.	gene_id "ENSMUSG00000084252.2"; gene_type "processed_pseudogene"; gene_name "Gm12036"; level 2; mgi_id "MGI:3651598"; havana_gene "OTTMUSG00000005231.1";
chr11	HAVANA	transcript	20679420	20679949	0	+	.	gene_id "ENSMUSG00000084252.2"; transcript_id "ENSMUST00000120008.2"; gene_type "processed_pseudogene"; gene_name "Gm12036"; transcript_type "processed_pseudogene"; transcript_name "Gm12036-201"; level 2; transcript_support_level "NA"; mgi_id "MGI:3651598"; ont "PGO:0000004"; tag "basic"; tag "Ensembl_canonical"; tag "GENCODE_Primary"; havana_gene "OTTMUSG00000005231.1"; havana_transcript "OTTMUST00000011667.1";
chr11	HAVANA	exon	20679420	20679949	0	+	.	gene_id "ENSMUSG00000084252.2"; transcript_id "ENSMUST00000120008.2"; gene_type "processed_pseudogene"; gene_name "Gm12036"; transcript_type "processed_pseudogene"; transcript_name "Gm12036-201"; exon_number 1; exon_id "ENSMUSE00000710511.2"; level 2; transcript_support_level "NA"; mgi_id "MGI:3651598"; ont "PGO:0000004"; tag "basic"; tag "Ensembl_canonical"; tag "GENCODE_Primary"; havana_gene "OTTMUSG00000005231.1"; havana_transcript "OTTMUST00000011667.1";
chr11	HAVANA	gene	20691258	20693375	0	+	.	gene_id "ENSMUSG00000120343.2"; gene_type "lncRNA"; gene_name "4930434J08Rik"; level 2; mgi_id "MGI:1921229";
chr11	HAVANA	transcript	20691258	20693375	0	+	.	gene_id "ENSMUSG00000120343.2"; transcript_id "ENSMUST00000242679.2"; gene_type "lncRNA"; gene_name "4930434J08Rik"; transcript_type "lncRNA"; transcript_name "4930434J08Rik-201"; level 2; mgi_id "MGI:1921229"; tag "basic"; tag "Ensembl_canonical"; tag "GENCODE_Primary"; tag "TAGENE";
chr11	HAVANA	exon	20691258	20693375	0	+	.	gene_id "ENSMUSG00000120343.2"; transcript_id "ENSMUST00000242679.2"; gene_type "lncRNA"; gene_name "4930434J08Rik"; transcript_type "lncRNA"; transcript_name "4930434J08Rik-201"; exon_number 1; exon_id "ENSMUSE00001676895.1"; level 2; mgi_id "MGI:1921229"; tag "basic"; tag "Ensembl_canonical"; tag "GENCODE_Primary"; tag "TAGENE";
chr11	sragcm37_es	exon	20691289	20691639	0.808050091294509	+	.	gene_id "ENSMUSG00000120343.2"; transcript_id "ENSMUSG00000120343.2_tx_1"; exon_id "chr11_20691289_20691639_+"; exonnum "1"; txlen "1378";
chr11	sragcm37_ss	exon	20691724	20692750	0.808050091294509	+	.	gene_id "ENSMUSG00000120343.2"; transcript_id "ENSMUSG00000120343.2_tx_1"; exon_id "chr11_20691724_20692750_+"; exonnum "2"; txlen "1378";
chr11	sragcm37_es	exon	20693081	20693144	0.0298799752662318	+	.	gene_id "ENSMUSG00000120343.2"; transcript_id "ENSMUSG00000120343.2_tx_2"; exon_id "chr11_20693081_20693144_+"; exonnum "1"; txlen "612";
chr11	sragcm37_ss	exon	20694381	20694928	0.0298799752662318	+	.	gene_id "ENSMUSG00000120343.2"; transcript_id "ENSMUSG00000120343.2_tx_2"; exon_id "chr11_20694381_20694928_+"; exonnum "2"; txlen "612";
chr11	HAVANA	exon	20738261	20738374	0	+	.	gene_id "ENSMUSG00000129234.1"; transcript_id "ENSMUST00000292253.1"; gene_type "lncRNA"; gene_name "ENSMUSG00000129234"; transcript_type "lncRNA"; transcript_name "ENSMUST00000292253"; exon_number 1; exon_id "ENSMUSE00001578684.1"; level 2; tag "basic"; tag "Ensembl_canonical"; tag "GENCODE_Primary"; tag "TAGENE";
chr11	HAVANA	transcript	20738261	20855600	0	+	.	gene_id "ENSMUSG00000129234.1"; transcript_id "ENSMUST00000292253.1"; gene_type "lncRNA"; gene_name "ENSMUSG00000129234"; transcript_type "lncRNA"; transcript_name "ENSMUST00000292253"; level 2; tag "basic"; tag "Ensembl_canonical"; tag "GENCODE_Primary"; tag "TAGENE";
chr11	HAVANA	gene	20738261	20856314	0	+	.	gene_id "ENSMUSG00000129234.1"; gene_type "lncRNA"; gene_name "ENSMUSG00000129234"; level 2;
chr11	HAVANA	exon	20744488	20745071	0	+	.	gene_id "ENSMUSG00000129234.1"; transcript_id "ENSMUST00000292255.1"; gene_type "lncRNA"; gene_name "ENSMUSG00000129234"; transcript_type "lncRNA"; transcript_name "ENSMUST00000292255"; exon_number 1; exon_id "ENSMUSE00001578680.1"; level 2; tag "TAGENE";
chr11	HAVANA	transcript	20744488	20855606	0	+	.	gene_id "ENSMUSG00000129234.1"; transcript_id "ENSMUST00000292255.1"; gene_type "lncRNA"; gene_name "ENSMUSG00000129234"; transcript_type "lncRNA"; transcript_name "ENSMUST00000292255"; level 2; tag "TAGENE";
chr11	HAVANA	exon	20744886	20745071	0	+	.	gene_id "ENSMUSG00000129234.1"; transcript_id "ENSMUST00000292253.1"; gene_type "lncRNA"; gene_name "ENSMUSG00000129234"; transcript_type "lncRNA"; transcript_name "ENSMUST00000292253"; exon_number 2; exon_id "ENSMUSE00001578672.1"; level 2; tag "basic"; tag "Ensembl_canonical"; tag "GENCODE_Primary"; tag "TAGENE";
chr11	HAVANA	exon	20744899	20745071	0	+	.	gene_id "ENSMUSG00000129234.1"; transcript_id "ENSMUST00000292254.1"; gene_type "lncRNA"; gene_name "ENSMUSG00000129234"; transcript_type "lncRNA"; transcript_name "ENSMUST00000292254"; exon_number 1; exon_id "ENSMUSE00001578663.1"; level 2; tag "basic"; tag "TAGENE";
chr11	HAVANA	transcript	20744899	20856314	0	+	.	gene_id "ENSMUSG00000129234.1"; transcript_id "ENSMUST00000292254.1"; gene_type "lncRNA"; gene_name "ENSMUSG00000129234"; transcript_type "lncRNA"; transcript_name "ENSMUST00000292254"; level 2; tag "basic"; tag "TAGENE";
chr11	HAVANA	exon	20744900	20745071	0	+	.	gene_id "ENSMUSG00000129234.1"; transcript_id "ENSMUST00000292256.1"; gene_type "lncRNA"; gene_name "ENSMUSG00000129234"; transcript_type "lncRNA"; transcript_name "ENSMUST00000292256"; exon_number 1; exon_id "ENSMUSE00001578706.1"; level 2; tag "TAGENE";
chr11	HAVANA	transcript	20744900	20855602	0	+	.	gene_id "ENSMUSG00000129234.1"; transcript_id "ENSMUST00000292256.1"; gene_type "lncRNA"; gene_name "ENSMUSG00000129234"; transcript_type "lncRNA"; transcript_name "ENSMUST00000292256"; level 2; tag "TAGENE";
chr11	HAVANA	exon	20769465	20769598	0	+	.	gene_id "ENSMUSG00000129234.1"; transcript_id "ENSMUST00000292257.1"; gene_type "lncRNA"; gene_name "ENSMUSG00000129234"; transcript_type "lncRNA"; transcript_name "ENSMUST00000292257"; exon_number 1; exon_id "ENSMUSE00001578678.1"; level 2; tag "TAGENE";
chr11	HAVANA	transcript	20769465	20856003	0	+	.	gene_id "ENSMUSG00000129234.1"; transcript_id "ENSMUST00000292257.1"; gene_type "lncRNA"; gene_name "ENSMUSG00000129234"; transcript_type "lncRNA"; transcript_name "ENSMUST00000292257"; level 2; tag "TAGENE";
chr11	HAVANA	exon	20769468	20769598	0	+	.	gene_id "ENSMUSG00000129234.1"; transcript_id "ENSMUST00000292259.1"; gene_type "lncRNA"; gene_name "ENSMUSG00000129234"; transcript_type "lncRNA"; transcript_name "ENSMUST00000292259"; exon_number 1; exon_id "ENSMUSE00001578670.1"; level 2; tag "TAGENE";
chr11	HAVANA	transcript	20769468	20855622	0	+	.	gene_id "ENSMUSG00000129234.1"; transcript_id "ENSMUST00000292259.1"; gene_type "lncRNA"; gene_name "ENSMUSG00000129234"; transcript_type "lncRNA"; transcript_name "ENSMUST00000292259"; level 2; tag "TAGENE";
chr11	HAVANA	exon	20769472	20769598	0	+	.	gene_id "ENSMUSG00000129234.1"; transcript_id "ENSMUST00000292265.1"; gene_type "lncRNA"; gene_name "ENSMUSG00000129234"; transcript_type "lncRNA"; transcript_name "ENSMUST00000292265"; exon_number 1; exon_id "ENSMUSE00001578693.1"; level 2; tag "TAGENE";
chr11	HAVANA	transcript	20769472	20784190	0	+	.	gene_id "ENSMUSG00000129234.1"; transcript_id "ENSMUST00000292265.1"; gene_type "lncRNA"; gene_name "ENSMUSG00000129234"; transcript_type "lncRNA"; transcript_name "ENSMUST00000292265"; level 2; tag "TAGENE";
chr11	HAVANA	exon	20769480	20769598	0	+	.	gene_id "ENSMUSG00000129234.1"; transcript_id "ENSMUST00000292272.1"; gene_type "lncRNA"; gene_name "ENSMUSG00000129234"; transcript_type "lncRNA"; transcript_name "ENSMUST00000292272"; exon_number 1; exon_id "ENSMUSE00001578666.1"; level 2; tag "TAGENE";
chr11	HAVANA	exon	20769480	20769598	0	+	.	gene_id "ENSMUSG00000129234.1"; transcript_id "ENSMUST00000292266.1"; gene_type "lncRNA"; gene_name "ENSMUSG00000129234"; transcript_type "lncRNA"; transcript_name "ENSMUST00000292266"; exon_number 1; exon_id "ENSMUSE00001578666.1"; level 2; tag "TAGENE";
chr11	HAVANA	exon	20769480	20769598	0	+	.	gene_id "ENSMUSG00000129234.1"; transcript_id "ENSMUST00000292260.1"; gene_type "lncRNA"; gene_name "ENSMUSG00000129234"; transcript_type "lncRNA"; transcript_name "ENSMUST00000292260"; exon_number 1; exon_id "ENSMUSE00001578666.1"; level 2; tag "TAGENE";
chr11	HAVANA	transcript	20769480	20778658	0	+	.	gene_id "ENSMUSG00000129234.1"; transcript_id "ENSMUST00000292272.1"; gene_type "lncRNA"; gene_name "ENSMUSG00000129234"; transcript_type "lncRNA"; transcript_name "ENSMUST00000292272"; level 2; tag "TAGENE";
chr11	HAVANA	transcript	20769480	20784190	0	+	.	gene_id "ENSMUSG00000129234.1"; transcript_id "ENSMUST00000292266.1"; gene_type "lncRNA"; gene_name "ENSMUSG00000129234"; transcript_type "lncRNA"; transcript_name "ENSMUST00000292266"; level 2; tag "TAGENE";
chr11	HAVANA	transcript	20769480	20855606	0	+	.	gene_id "ENSMUSG00000129234.1"; transcript_id "ENSMUST00000292260.1"; gene_type "lncRNA"; gene_name "ENSMUSG00000129234"; transcript_type "lncRNA"; transcript_name "ENSMUST00000292260"; level 2; tag "TAGENE";
chr11	HAVANA	exon	20769482	20769598	0	+	.	gene_id "ENSMUSG00000129234.1"; transcript_id "ENSMUST00000292267.1"; gene_type "lncRNA"; gene_name "ENSMUSG00000129234"; transcript_type "lncRNA"; transcript_name "ENSMUST00000292267"; exon_number 1; exon_id "ENSMUSE00001578676.1"; level 2; tag "basic"; tag "TAGENE";
chr11	HAVANA	transcript	20769482	20784188	0	+	.	gene_id "ENSMUSG00000129234.1"; transcript_id "ENSMUST00000292267.1"; gene_type "lncRNA"; gene_name "ENSMUSG00000129234"; transcript_type "lncRNA"; transcript_name "ENSMUST00000292267"; level 2; tag "basic"; tag "TAGENE";
chr11	HAVANA	exon	20769493	20769598	0	+	.	gene_id "ENSMUSG00000129234.1"; transcript_id "ENSMUST00000292282.1"; gene_type "lncRNA"; gene_name "ENSMUSG00000129234"; transcript_type "lncRNA"; transcript_name "ENSMUST00000292282"; exon_number 1; exon_id "ENSMUSE00001578660.1"; level 2; tag "basic"; tag "TAGENE";
chr11	HAVANA	exon	20769493	20769598	0	+	.	gene_id "ENSMUSG00000129234.1"; transcript_id "ENSMUST00000292269.1"; gene_type "lncRNA"; gene_name "ENSMUSG00000129234"; transcript_type "lncRNA"; transcript_name "ENSMUST00000292269"; exon_number 1; exon_id "ENSMUSE00001578660.1"; level 2; tag "TAGENE";
chr11	HAVANA	exon	20769493	20769598	0	+	.	gene_id "ENSMUSG00000129234.1"; transcript_id "ENSMUST00000292270.1"; gene_type "lncRNA"; gene_name "ENSMUSG00000129234"; transcript_type "lncRNA"; transcript_name "ENSMUST00000292270"; exon_number 1; exon_id "ENSMUSE00001578660.1"; level 2; tag "TAGENE";
chr11	HAVANA	exon	20769493	20769598	0	+	.	gene_id "ENSMUSG00000129234.1"; transcript_id "ENSMUST00000292268.1"; gene_type "lncRNA"; gene_name "ENSMUSG00000129234"; transcript_type "lncRNA"; transcript_name "ENSMUST00000292268"; exon_number 1; exon_id "ENSMUSE00001578660.1"; level 2; tag "TAGENE";
chr11	HAVANA	exon	20769493	20769598	0	+	.	gene_id "ENSMUSG00000129234.1"; transcript_id "ENSMUST00000292262.1"; gene_type "lncRNA"; gene_name "ENSMUSG00000129234"; transcript_type "lncRNA"; transcript_name "ENSMUST00000292262"; exon_number 1; exon_id "ENSMUSE00001578660.1"; level 2; tag "TAGENE";
chr11	HAVANA	exon	20769493	20769598	0	+	.	gene_id "ENSMUSG00000129234.1"; transcript_id "ENSMUST00000292261.1"; gene_type "lncRNA"; gene_name "ENSMUSG00000129234"; transcript_type "lncRNA"; transcript_name "ENSMUST00000292261"; exon_number 1; exon_id "ENSMUSE00001578660.1"; level 2; tag "TAGENE";
chr11	HAVANA	transcript	20769493	20772131	0	+	.	gene_id "ENSMUSG00000129234.1"; transcript_id "ENSMUST00000292282.1"; gene_type "lncRNA"; gene_name "ENSMUSG00000129234"; transcript_type "lncRNA"; transcript_name "ENSMUST00000292282"; level 2; tag "basic"; tag "TAGENE";
chr11	HAVANA	transcript	20769493	20784188	0	+	.	gene_id "ENSMUSG00000129234.1"; transcript_id "ENSMUST00000292269.1"; gene_type "lncRNA"; gene_name "ENSMUSG00000129234"; transcript_type "lncRNA"; transcript_name "ENSMUST00000292269"; level 2; tag "TAGENE";
chr11	HAVANA	transcript	20769493	20784188	0	+	.	gene_id "ENSMUSG00000129234.1"; transcript_id "ENSMUST00000292270.1"; gene_type "lncRNA"; gene_name "ENSMUSG00000129234"; transcript_type "lncRNA"; transcript_name "ENSMUST00000292270"; level 2; tag "TAGENE";
chr11	HAVANA	transcript	20769493	20784190	0	+	.	gene_id "ENSMUSG00000129234.1"; transcript_id "ENSMUST00000292268.1"; gene_type "lncRNA"; gene_name "ENSMUSG00000129234"; transcript_type "lncRNA"; transcript_name "ENSMUST00000292268"; level 2; tag "TAGENE";
chr11	HAVANA	transcript	20769493	20855606	0	+	.	gene_id "ENSMUSG00000129234.1"; transcript_id "ENSMUST00000292262.1"; gene_type "lncRNA"; gene_name "ENSMUSG00000129234"; transcript_type "lncRNA"; transcript_name "ENSMUST00000292262"; level 2; tag "TAGENE";
chr11	HAVANA	transcript	20769493	20855607	0	+	.	gene_id "ENSMUSG00000129234.1"; transcript_id "ENSMUST00000292261.1"; gene_type "lncRNA"; gene_name "ENSMUSG00000129234"; transcript_type "lncRNA"; transcript_name "ENSMUST00000292261"; level 2; tag "TAGENE";
chr11	HAVANA	exon	20769498	20769598	0	+	.	gene_id "ENSMUSG00000129234.1"; transcript_id "ENSMUST00000292271.1"; gene_type "lncRNA"; gene_name "ENSMUSG00000129234"; transcript_type "lncRNA"; transcript_name "ENSMUST00000292271"; exon_number 1; exon_id "ENSMUSE00001578682.1"; level 2; tag "TAGENE";
chr11	HAVANA	transcript	20769498	20784188	0	+	.	gene_id "ENSMUSG00000129234.1"; transcript_id "ENSMUST00000292271.1"; gene_type "lncRNA"; gene_name "ENSMUSG00000129234"; transcript_type "lncRNA"; transcript_name "ENSMUST00000292271"; level 2; tag "TAGENE";
chr11	HAVANA	exon	20769503	20769598	0	+	.	gene_id "ENSMUSG00000129234.1"; transcript_id "ENSMUST00000292258.1"; gene_type "lncRNA"; gene_name "ENSMUSG00000129234"; transcript_type "lncRNA"; transcript_name "ENSMUST00000292258"; exon_number 1; exon_id "ENSMUSE00001578698.1"; level 2; tag "basic"; tag "TAGENE";
chr11	HAVANA	transcript	20769503	20856002	0	+	.	gene_id "ENSMUSG00000129234.1"; transcript_id "ENSMUST00000292258.1"; gene_type "lncRNA"; gene_name "ENSMUSG00000129234"; transcript_type "lncRNA"; transcript_name "ENSMUST00000292258"; level 2; tag "basic"; tag "TAGENE";
chr11	HAVANA	exon	20770405	20770569	0	+	.	gene_id "ENSMUSG00000129234.1"; transcript_id "ENSMUST00000292272.1"; gene_type "lncRNA"; gene_name "ENSMUSG00000129234"; transcript_type "lncRNA"; transcript_name "ENSMUST00000292272"; exon_number 2; exon_id "ENSMUSE00001578694.1"; level 2; tag "TAGENE";
chr11	HAVANA	exon	20770405	20770569	0	+	.	gene_id "ENSMUSG00000129234.1"; transcript_id "ENSMUST00000292270.1"; gene_type "lncRNA"; gene_name "ENSMUSG00000129234"; transcript_type "lncRNA"; transcript_name "ENSMUST00000292270"; exon_number 2; exon_id "ENSMUSE00001578694.1"; level 2; tag "TAGENE";
chr11	HAVANA	exon	20770405	20770569	0	+	.	gene_id "ENSMUSG00000129234.1"; transcript_id "ENSMUST00000292268.1"; gene_type "lncRNA"; gene_name "ENSMUSG00000129234"; transcript_type "lncRNA"; transcript_name "ENSMUST00000292268"; exon_number 2; exon_id "ENSMUSE00001578694.1"; level 2; tag "TAGENE";
chr11	HAVANA	exon	20770405	20770569	0	+	.	gene_id "ENSMUSG00000129234.1"; transcript_id "ENSMUST00000292262.1"; gene_type "lncRNA"; gene_name "ENSMUSG00000129234"; transcript_type "lncRNA"; transcript_name "ENSMUST00000292262"; exon_number 2; exon_id "ENSMUSE00001578694.1"; level 2; tag "TAGENE";
chr11	HAVANA	exon	20770405	20770569	0	+	.	gene_id "ENSMUSG00000129234.1"; transcript_id "ENSMUST00000292261.1"; gene_type "lncRNA"; gene_name "ENSMUSG00000129234"; transcript_type "lncRNA"; transcript_name "ENSMUST00000292261"; exon_number 2; exon_id "ENSMUSE00001578694.1"; level 2; tag "TAGENE";
chr11	HAVANA	exon	20770405	20770569	0	+	.	gene_id "ENSMUSG00000129234.1"; transcript_id "ENSMUST00000292258.1"; gene_type "lncRNA"; gene_name "ENSMUSG00000129234"; transcript_type "lncRNA"; transcript_name "ENSMUST00000292258"; exon_number 2; exon_id "ENSMUSE00001578694.1"; level 2; tag "basic"; tag "TAGENE";
chr11	HAVANA	exon	20770463	20770569	0	+	.	gene_id "ENSMUSG00000129234.1"; transcript_id "ENSMUST00000292253.1"; gene_type "lncRNA"; gene_name "ENSMUSG00000129234"; transcript_type "lncRNA"; transcript_name "ENSMUST00000292253"; exon_number 3; exon_id "ENSMUSE00001578677.1"; level 2; tag "basic"; tag "Ensembl_canonical"; tag "GENCODE_Primary"; tag "TAGENE";
chr11	HAVANA	exon	20770463	20770569	0	+	.	gene_id "ENSMUSG00000129234.1"; transcript_id "ENSMUST00000292255.1"; gene_type "lncRNA"; gene_name "ENSMUSG00000129234"; transcript_type "lncRNA"; transcript_name "ENSMUST00000292255"; exon_number 2; exon_id "ENSMUSE00001578677.1"; level 2; tag "TAGENE";
chr11	HAVANA	exon	20770463	20770569	0	+	.	gene_id "ENSMUSG00000129234.1"; transcript_id "ENSMUST00000292254.1"; gene_type "lncRNA"; gene_name "ENSMUSG00000129234"; transcript_type "lncRNA"; transcript_name "ENSMUST00000292254"; exon_number 2; exon_id "ENSMUSE00001578677.1"; level 2; tag "basic"; tag "TAGENE";
chr11	HAVANA	exon	20770463	20770569	0	+	.	gene_id "ENSMUSG00000129234.1"; transcript_id "ENSMUST00000292256.1"; gene_type "lncRNA"; gene_name "ENSMUSG00000129234"; transcript_type "lncRNA"; transcript_name "ENSMUST00000292256"; exon_number 2; exon_id "ENSMUSE00001578677.1"; level 2; tag "TAGENE";
chr11	HAVANA	exon	20770463	20770569	0	+	.	gene_id "ENSMUSG00000129234.1"; transcript_id "ENSMUST00000292257.1"; gene_type "lncRNA"; gene_name "ENSMUSG00000129234"; transcript_type "lncRNA"; transcript_name "ENSMUST00000292257"; exon_number 2; exon_id "ENSMUSE00001578677.1"; level 2; tag "TAGENE";
chr11	HAVANA	exon	20770463	20770569	0	+	.	gene_id "ENSMUSG00000129234.1"; transcript_id "ENSMUST00000292259.1"; gene_type "lncRNA"; gene_name "ENSMUSG00000129234"; transcript_type "lncRNA"; transcript_name "ENSMUST00000292259"; exon_number 2; exon_id "ENSMUSE00001578677.1"; level 2; tag "TAGENE";
chr11	HAVANA	exon	20770463	20770569	0	+	.	gene_id "ENSMUSG00000129234.1"; transcript_id "ENSMUST00000292265.1"; gene_type "lncRNA"; gene_name "ENSMUSG00000129234"; transcript_type "lncRNA"; transcript_name "ENSMUST00000292265"; exon_number 2; exon_id "ENSMUSE00001578677.1"; level 2; tag "TAGENE";
chr11	HAVANA	exon	20770463	20770569	0	+	.	gene_id "ENSMUSG00000129234.1"; transcript_id "ENSMUST00000292266.1"; gene_type "lncRNA"; gene_name "ENSMUSG00000129234"; transcript_type "lncRNA"; transcript_name "ENSMUST00000292266"; exon_number 2; exon_id "ENSMUSE00001578677.1"; level 2; tag "TAGENE";
chr11	HAVANA	exon	20770463	20770569	0	+	.	gene_id "ENSMUSG00000129234.1"; transcript_id "ENSMUST00000292260.1"; gene_type "lncRNA"; gene_name "ENSMUSG00000129234"; transcript_type "lncRNA"; transcript_name "ENSMUST00000292260"; exon_number 2; exon_id "ENSMUSE00001578677.1"; level 2; tag "TAGENE";
chr11	HAVANA	exon	20770463	20770569	0	+	.	gene_id "ENSMUSG00000129234.1"; transcript_id "ENSMUST00000292282.1"; gene_type "lncRNA"; gene_name "ENSMUSG00000129234"; transcript_type "lncRNA"; transcript_name "ENSMUST00000292282"; exon_number 2; exon_id "ENSMUSE00001578677.1"; level 2; tag "basic"; tag "TAGENE";
chr11	HAVANA	exon	20770463	20770569	0	+	.	gene_id "ENSMUSG00000129234.1"; transcript_id "ENSMUST00000292269.1"; gene_type "lncRNA"; gene_name "ENSMUSG00000129234"; transcript_type "lncRNA"; transcript_name "ENSMUST00000292269"; exon_number 2; exon_id "ENSMUSE00001578677.1"; level 2; tag "TAGENE";
chr11	HAVANA	exon	20770467	20770569	0	+	.	gene_id "ENSMUSG00000129234.1"; transcript_id "ENSMUST00000292267.1"; gene_type "lncRNA"; gene_name "ENSMUSG00000129234"; transcript_type "lncRNA"; transcript_name "ENSMUST00000292267"; exon_number 2; exon_id "ENSMUSE00001578662.1"; level 2; tag "basic"; tag "TAGENE";
chr11	HAVANA	exon	20770467	20770569	0	+	.	gene_id "ENSMUSG00000129234.1"; transcript_id "ENSMUST00000292271.1"; gene_type "lncRNA"; gene_name "ENSMUSG00000129234"; transcript_type "lncRNA"; transcript_name "ENSMUST00000292271"; exon_number 2; exon_id "ENSMUSE00001578662.1"; level 2; tag "TAGENE";
chr11	HAVANA	exon	20771061	20771128	0	+	.	gene_id "ENSMUSG00000129234.1"; transcript_id "ENSMUST00000292260.1"; gene_type "lncRNA"; gene_name "ENSMUSG00000129234"; transcript_type "lncRNA"; transcript_name "ENSMUST00000292260"; exon_number 3; exon_id "ENSMUSE00001578665.1"; level 2; tag "TAGENE";
chr11	HAVANA	exon	20771061	20771128	0	+	.	gene_id "ENSMUSG00000129234.1"; transcript_id "ENSMUST00000292269.1"; gene_type "lncRNA"; gene_name "ENSMUSG00000129234"; transcript_type "lncRNA"; transcript_name "ENSMUST00000292269"; exon_number 3; exon_id "ENSMUSE00001578665.1"; level 2; tag "TAGENE";
chr11	HAVANA	exon	20771061	20771128	0	+	.	gene_id "ENSMUSG00000129234.1"; transcript_id "ENSMUST00000292258.1"; gene_type "lncRNA"; gene_name "ENSMUSG00000129234"; transcript_type "lncRNA"; transcript_name "ENSMUST00000292258"; exon_number 3; exon_id "ENSMUSE00001578665.1"; level 2; tag "basic"; tag "TAGENE";
chr11	HAVANA	exon	20771061	20772131	0	+	.	gene_id "ENSMUSG00000129234.1"; transcript_id "ENSMUST00000292282.1"; gene_type "lncRNA"; gene_name "ENSMUSG00000129234"; transcript_type "lncRNA"; transcript_name "ENSMUST00000292282"; exon_number 3; exon_id "ENSMUSE00001578688.1"; level 2; tag "basic"; tag "TAGENE";
chr11	HAVANA	exon	20778121	20778176	0	+	.	gene_id "ENSMUSG00000129234.1"; transcript_id "ENSMUST00000292253.1"; gene_type "lncRNA"; gene_name "ENSMUSG00000129234"; transcript_type "lncRNA"; transcript_name "ENSMUST00000292253"; exon_number 4; exon_id "ENSMUSE00001578669.1"; level 2; tag "basic"; tag "Ensembl_canonical"; tag "GENCODE_Primary"; tag "TAGENE";
chr11	HAVANA	exon	20778121	20778176	0	+	.	gene_id "ENSMUSG00000129234.1"; transcript_id "ENSMUST00000292256.1"; gene_type "lncRNA"; gene_name "ENSMUSG00000129234"; transcript_type "lncRNA"; transcript_name "ENSMUST00000292256"; exon_number 3; exon_id "ENSMUSE00001578669.1"; level 2; tag "TAGENE";
chr11	HAVANA	exon	20778121	20778176	0	+	.	gene_id "ENSMUSG00000129234.1"; transcript_id "ENSMUST00000292259.1"; gene_type "lncRNA"; gene_name "ENSMUSG00000129234"; transcript_type "lncRNA"; transcript_name "ENSMUST00000292259"; exon_number 3; exon_id "ENSMUSE00001578669.1"; level 2; tag "TAGENE";
chr11	HAVANA	exon	20778121	20778176	0	+	.	gene_id "ENSMUSG00000129234.1"; transcript_id "ENSMUST00000292265.1"; gene_type "lncRNA"; gene_name "ENSMUSG00000129234"; transcript_type "lncRNA"; transcript_name "ENSMUST00000292265"; exon_number 3; exon_id "ENSMUSE00001578669.1"; level 2; tag "TAGENE";
chr11	HAVANA	exon	20778121	20778176	0	+	.	gene_id "ENSMUSG00000129234.1"; transcript_id "ENSMUST00000292260.1"; gene_type "lncRNA"; gene_name "ENSMUSG00000129234"; transcript_type "lncRNA"; transcript_name "ENSMUST00000292260"; exon_number 4; exon_id "ENSMUSE00001578669.1"; level 2; tag "TAGENE";
chr11	HAVANA	exon	20778121	20778176	0	+	.	gene_id "ENSMUSG00000129234.1"; transcript_id "ENSMUST00000292267.1"; gene_type "lncRNA"; gene_name "ENSMUSG00000129234"; transcript_type "lncRNA"; transcript_name "ENSMUST00000292267"; exon_number 3; exon_id "ENSMUSE00001578669.1"; level 2; tag "basic"; tag "TAGENE";
chr11	HAVANA	exon	20778121	20778176	0	+	.	gene_id "ENSMUSG00000129234.1"; transcript_id "ENSMUST00000292269.1"; gene_type "lncRNA"; gene_name "ENSMUSG00000129234"; transcript_type "lncRNA"; transcript_name "ENSMUST00000292269"; exon_number 4; exon_id "ENSMUSE00001578669.1"; level 2; tag "TAGENE";
chr11	HAVANA	exon	20778121	20778176	0	+	.	gene_id "ENSMUSG00000129234.1"; transcript_id "ENSMUST00000292268.1"; gene_type "lncRNA"; gene_name "ENSMUSG00000129234"; transcript_type "lncRNA"; transcript_name "ENSMUST00000292268"; exon_number 3; exon_id "ENSMUSE00001578669.1"; level 2; tag "TAGENE";
chr11	HAVANA	exon	20778121	20778176	0	+	.	gene_id "ENSMUSG00000129234.1"; transcript_id "ENSMUST00000292262.1"; gene_type "lncRNA"; gene_name "ENSMUSG00000129234"; transcript_type "lncRNA"; transcript_name "ENSMUST00000292262"; exon_number 3; exon_id "ENSMUSE00001578669.1"; level 2; tag "TAGENE";
chr11	HAVANA	exon	20778121	20778176	0	+	.	gene_id "ENSMUSG00000129234.1"; transcript_id "ENSMUST00000292258.1"; gene_type "lncRNA"; gene_name "ENSMUSG00000129234"; transcript_type "lncRNA"; transcript_name "ENSMUST00000292258"; exon_number 4; exon_id "ENSMUSE00001578669.1"; level 2; tag "basic"; tag "TAGENE";
chr11	HAVANA	exon	20778121	20778658	0	+	.	gene_id "ENSMUSG00000129234.1"; transcript_id "ENSMUST00000292272.1"; gene_type "lncRNA"; gene_name "ENSMUSG00000129234"; transcript_type "lncRNA"; transcript_name "ENSMUST00000292272"; exon_number 3; exon_id "ENSMUSE00001578686.1"; level 2; tag "TAGENE";
chr11	HAVANA	exon	20779634	20779748	0	+	.	gene_id "ENSMUSG00000129234.1"; transcript_id "ENSMUST00000292275.1"; gene_type "lncRNA"; gene_name "ENSMUSG00000129234"; transcript_type "lncRNA"; transcript_name "ENSMUST00000292275"; exon_number 1; exon_id "ENSMUSE00001578673.1"; level 2; tag "TAGENE";
chr11	HAVANA	transcript	20779634	20784188	0	+	.	gene_id "ENSMUSG00000129234.1"; transcript_id "ENSMUST00000292275.1"; gene_type "lncRNA"; gene_name "ENSMUSG00000129234"; transcript_type "lncRNA"; transcript_name "ENSMUST00000292275"; level 2; tag "TAGENE";
chr11	HAVANA	exon	20780828	20780886	0	+	.	gene_id "ENSMUSG00000129234.1"; transcript_id "ENSMUST00000292277.1"; gene_type "lncRNA"; gene_name "ENSMUSG00000129234"; transcript_type "lncRNA"; transcript_name "ENSMUST00000292277"; exon_number 1; exon_id "ENSMUSE00001578675.1"; level 2; tag "TAGENE";
chr11	HAVANA	transcript	20780828	20784188	0	+	.	gene_id "ENSMUSG00000129234.1"; transcript_id "ENSMUST00000292277.1"; gene_type "lncRNA"; gene_name "ENSMUSG00000129234"; transcript_type "lncRNA"; transcript_name "ENSMUST00000292277"; level 2; tag "TAGENE";
chr11	HAVANA	exon	20781094	20781354	0	+	.	gene_id "ENSMUSG00000129234.1"; transcript_id "ENSMUST00000292276.1"; gene_type "lncRNA"; gene_name "ENSMUSG00000129234"; transcript_type "lncRNA"; transcript_name "ENSMUST00000292276"; exon_number 1; exon_id "ENSMUSE00001578689.1"; level 2; tag "TAGENE";
chr11	HAVANA	exon	20781094	20781531	0	+	.	gene_id "ENSMUSG00000129234.1"; transcript_id "ENSMUST00000292278.1"; gene_type "lncRNA"; gene_name "ENSMUSG00000129234"; transcript_type "lncRNA"; transcript_name "ENSMUST00000292278"; exon_number 1; exon_id "ENSMUSE00001578667.1"; level 2; tag "TAGENE";
chr11	HAVANA	transcript	20781094	20784190	0	+	.	gene_id "ENSMUSG00000129234.1"; transcript_id "ENSMUST00000292278.1"; gene_type "lncRNA"; gene_name "ENSMUSG00000129234"; transcript_type "lncRNA"; transcript_name "ENSMUST00000292278"; level 2; tag "TAGENE";
chr11	HAVANA	transcript	20781094	20784621	0	+	.	gene_id "ENSMUSG00000129234.1"; transcript_id "ENSMUST00000292276.1"; gene_type "lncRNA"; gene_name "ENSMUSG00000129234"; transcript_type "lncRNA"; transcript_name "ENSMUST00000292276"; level 2; tag "TAGENE";
chr11	HAVANA	exon	20781134	20781184	0	+	.	gene_id "ENSMUSG00000129234.1"; transcript_id "ENSMUST00000292279.1"; gene_type "lncRNA"; gene_name "ENSMUSG00000129234"; transcript_type "lncRNA"; transcript_name "ENSMUST00000292279"; exon_number 1; exon_id "ENSMUSE00001578707.1"; level 2; tag "TAGENE";
chr11	HAVANA	transcript	20781134	20784188	0	+	.	gene_id "ENSMUSG00000129234.1"; transcript_id "ENSMUST00000292279.1"; gene_type "lncRNA"; gene_name "ENSMUSG00000129234"; transcript_type "lncRNA"; transcript_name "ENSMUST00000292279"; level 2; tag "TAGENE";
chr11	HAVANA	exon	20781379	20781427	0	+	.	gene_id "ENSMUSG00000129234.1"; transcript_id "ENSMUST00000292280.1"; gene_type "lncRNA"; gene_name "ENSMUSG00000129234"; transcript_type "lncRNA"; transcript_name "ENSMUST00000292280"; exon_number 1; exon_id "ENSMUSE00001578685.1"; level 2; tag "TAGENE";
chr11	HAVANA	transcript	20781379	20784188	0	+	.	gene_id "ENSMUSG00000129234.1"; transcript_id "ENSMUST00000292280.1"; gene_type "lncRNA"; gene_name "ENSMUSG00000129234"; transcript_type "lncRNA"; transcript_name "ENSMUST00000292280"; level 2; tag "TAGENE";
chr11	HAVANA	exon	20781380	20781531	0	+	.	gene_id "ENSMUSG00000129234.1"; transcript_id "ENSMUST00000292281.1"; gene_type "lncRNA"; gene_name "ENSMUSG00000129234"; transcript_type "lncRNA"; transcript_name "ENSMUST00000292281"; exon_number 1; exon_id "ENSMUSE00001578664.1"; level 2; tag "TAGENE";
chr11	HAVANA	transcript	20781380	20784188	0	+	.	gene_id "ENSMUSG00000129234.1"; transcript_id "ENSMUST00000292281.1"; gene_type "lncRNA"; gene_name "ENSMUSG00000129234"; transcript_type "lncRNA"; transcript_name "ENSMUST00000292281"; level 2; tag "TAGENE";
chr11	HAVANA	exon	20781386	20781531	0	+	.	gene_id "ENSMUSG00000129234.1"; transcript_id "ENSMUST00000292263.1"; gene_type "lncRNA"; gene_name "ENSMUSG00000129234"; transcript_type "lncRNA"; transcript_name "ENSMUST00000292263"; exon_number 1; exon_id "ENSMUSE00001578692.1"; level 2; tag "basic"; tag "TAGENE";
chr11	HAVANA	transcript	20781386	20855602	0	+	.	gene_id "ENSMUSG00000129234.1"; transcript_id "ENSMUST00000292263.1"; gene_type "lncRNA"; gene_name "ENSMUSG00000129234"; transcript_type "lncRNA"; transcript_name "ENSMUST00000292263"; level 2; tag "basic"; tag "TAGENE";
chr11	HAVANA	exon	20783243	20783350	0	+	.	gene_id "ENSMUSG00000129234.1"; transcript_id "ENSMUST00000292281.1"; gene_type "lncRNA"; gene_name "ENSMUSG00000129234"; transcript_type "lncRNA"; transcript_name "ENSMUST00000292281"; exon_number 2; exon_id "ENSMUSE00001578709.1"; level 2; tag "TAGENE";
chr11	HAVANA	exon	20783816	20784188	0	+	.	gene_id "ENSMUSG00000129234.1"; transcript_id "ENSMUST00000292267.1"; gene_type "lncRNA"; gene_name "ENSMUSG00000129234"; transcript_type "lncRNA"; transcript_name "ENSMUST00000292267"; exon_number 4; exon_id "ENSMUSE00001578687.1"; level 2; tag "basic"; tag "TAGENE";
chr11	HAVANA	exon	20783816	20784188	0	+	.	gene_id "ENSMUSG00000129234.1"; transcript_id "ENSMUST00000292269.1"; gene_type "lncRNA"; gene_name "ENSMUSG00000129234"; transcript_type "lncRNA"; transcript_name "ENSMUST00000292269"; exon_number 5; exon_id "ENSMUSE00001578687.1"; level 2; tag "TAGENE";
chr11	HAVANA	exon	20783816	20784188	0	+	.	gene_id "ENSMUSG00000129234.1"; transcript_id "ENSMUST00000292270.1"; gene_type "lncRNA"; gene_name "ENSMUSG00000129234"; transcript_type "lncRNA"; transcript_name "ENSMUST00000292270"; exon_number 3; exon_id "ENSMUSE00001578687.1"; level 2; tag "TAGENE";
chr11	HAVANA	exon	20783816	20784188	0	+	.	gene_id "ENSMUSG00000129234.1"; transcript_id "ENSMUST00000292271.1"; gene_type "lncRNA"; gene_name "ENSMUSG00000129234"; transcript_type "lncRNA"; transcript_name "ENSMUST00000292271"; exon_number 3; exon_id "ENSMUSE00001578687.1"; level 2; tag "TAGENE";
chr11	HAVANA	exon	20783816	20784188	0	+	.	gene_id "ENSMUSG00000129234.1"; transcript_id "ENSMUST00000292275.1"; gene_type "lncRNA"; gene_name "ENSMUSG00000129234"; transcript_type "lncRNA"; transcript_name "ENSMUST00000292275"; exon_number 2; exon_id "ENSMUSE00001578687.1"; level 2; tag "TAGENE";
chr11	HAVANA	exon	20783816	20784188	0	+	.	gene_id "ENSMUSG00000129234.1"; transcript_id "ENSMUST00000292277.1"; gene_type "lncRNA"; gene_name "ENSMUSG00000129234"; transcript_type "lncRNA"; transcript_name "ENSMUST00000292277"; exon_number 2; exon_id "ENSMUSE00001578687.1"; level 2; tag "TAGENE";
chr11	HAVANA	exon	20783816	20784188	0	+	.	gene_id "ENSMUSG00000129234.1"; transcript_id "ENSMUST00000292279.1"; gene_type "lncRNA"; gene_name "ENSMUSG00000129234"; transcript_type "lncRNA"; transcript_name "ENSMUST00000292279"; exon_number 2; exon_id "ENSMUSE00001578687.1"; level 2; tag "TAGENE";
chr11	HAVANA	exon	20783816	20784188	0	+	.	gene_id "ENSMUSG00000129234.1"; transcript_id "ENSMUST00000292280.1"; gene_type "lncRNA"; gene_name "ENSMUSG00000129234"; transcript_type "lncRNA"; transcript_name "ENSMUST00000292280"; exon_number 2; exon_id "ENSMUSE00001578687.1"; level 2; tag "TAGENE";
chr11	HAVANA	exon	20783816	20784188	0	+	.	gene_id "ENSMUSG00000129234.1"; transcript_id "ENSMUST00000292281.1"; gene_type "lncRNA"; gene_name "ENSMUSG00000129234"; transcript_type "lncRNA"; transcript_name "ENSMUST00000292281"; exon_number 3; exon_id "ENSMUSE00001578687.1"; level 2; tag "TAGENE";
chr11	HAVANA	exon	20783816	20784190	0	+	.	gene_id "ENSMUSG00000129234.1"; transcript_id "ENSMUST00000292265.1"; gene_type "lncRNA"; gene_name "ENSMUSG00000129234"; transcript_type "lncRNA"; transcript_name "ENSMUST00000292265"; exon_number 4; exon_id "ENSMUSE00001578679.1"; level 2; tag "TAGENE";
chr11	HAVANA	exon	20783816	20784190	0	+	.	gene_id "ENSMUSG00000129234.1"; transcript_id "ENSMUST00000292266.1"; gene_type "lncRNA"; gene_name "ENSMUSG00000129234"; transcript_type "lncRNA"; transcript_name "ENSMUST00000292266"; exon_number 3; exon_id "ENSMUSE00001578679.1"; level 2; tag "TAGENE";
chr11	HAVANA	exon	20783816	20784190	0	+	.	gene_id "ENSMUSG00000129234.1"; transcript_id "ENSMUST00000292268.1"; gene_type "lncRNA"; gene_name "ENSMUSG00000129234"; transcript_type "lncRNA"; transcript_name "ENSMUST00000292268"; exon_number 4; exon_id "ENSMUSE00001578679.1"; level 2; tag "TAGENE";
chr11	HAVANA	exon	20783816	20784190	0	+	.	gene_id "ENSMUSG00000129234.1"; transcript_id "ENSMUST00000292278.1"; gene_type "lncRNA"; gene_name "ENSMUSG00000129234"; transcript_type "lncRNA"; transcript_name "ENSMUST00000292278"; exon_number 2; exon_id "ENSMUSE00001578679.1"; level 2; tag "TAGENE";
chr11	HAVANA	exon	20783816	20784621	0	+	.	gene_id "ENSMUSG00000129234.1"; transcript_id "ENSMUST00000292276.1"; gene_type "lncRNA"; gene_name "ENSMUSG00000129234"; transcript_type "lncRNA"; transcript_name "ENSMUST00000292276"; exon_number 2; exon_id "ENSMUSE00001578704.1"; level 2; tag "TAGENE";
chr11	HAVANA	exon	20790886	20790961	0	+	.	gene_id "ENSMUSG00000129234.1"; transcript_id "ENSMUST00000292263.1"; gene_type "lncRNA"; gene_name "ENSMUSG00000129234"; transcript_type "lncRNA"; transcript_name "ENSMUST00000292263"; exon_number 2; exon_id "ENSMUSE00001578668.1"; level 2; tag "basic"; tag "TAGENE";
chr11	sragcm37_es	exon	20802098	20802189	0.0138572292615131	+	.	gene_id "ENSMUSG00000126865.1"; transcript_id "ENSMUSG00000126865.1_tx_75"; exon_id "chr11_20802098_20802189_+"; exonnum "1"; txlen "1057";
chr11	HAVANA	exon	20809321	20809653	0	+	.	gene_id "ENSMUSG00000129343.1"; transcript_id "ENSMUST00000292986.1"; gene_type "lncRNA"; gene_name "ENSMUSG00000129343"; transcript_type "lncRNA"; transcript_name "ENSMUST00000292986"; exon_number 1; exon_id "ENSMUSE00001580090.1"; level 2; tag "basic"; tag "Ensembl_canonical"; tag "GENCODE_Primary"; tag "TAGENE";
chr11	HAVANA	gene	20809321	20812292	0	+	.	gene_id "ENSMUSG00000129343.1"; gene_type "lncRNA"; gene_name "ENSMUSG00000129343"; level 2;
chr11	HAVANA	transcript	20809321	20812292	0	+	.	gene_id "ENSMUSG00000129343.1"; transcript_id "ENSMUST00000292986.1"; gene_type "lncRNA"; gene_name "ENSMUSG00000129343"; transcript_type "lncRNA"; transcript_name "ENSMUST00000292986"; level 2; tag "basic"; tag "Ensembl_canonical"; tag "GENCODE_Primary"; tag "TAGENE";
chr11	HAVANA	exon	20809568	20809653	0	+	.	gene_id "ENSMUSG00000129343.1"; transcript_id "ENSMUST00000292987.1"; gene_type "lncRNA"; gene_name "ENSMUSG00000129343"; transcript_type "lncRNA"; transcript_name "ENSMUST00000292987"; exon_number 1; exon_id "ENSMUSE00001580088.1"; level 2; tag "basic"; tag "TAGENE";
chr11	HAVANA	transcript	20809568	20810379	0	+	.	gene_id "ENSMUSG00000129343.1"; transcript_id "ENSMUST00000292987.1"; gene_type "lncRNA"; gene_name "ENSMUSG00000129343"; transcript_type "lncRNA"; transcript_name "ENSMUST00000292987"; level 2; tag "basic"; tag "TAGENE";
chr11	HAVANA	exon	20809879	20810379	0	+	.	gene_id "ENSMUSG00000129343.1"; transcript_id "ENSMUST00000292987.1"; gene_type "lncRNA"; gene_name "ENSMUSG00000129343"; transcript_type "lncRNA"; transcript_name "ENSMUST00000292987"; exon_number 2; exon_id "ENSMUSE00001580091.1"; level 2; tag "basic"; tag "TAGENE";
chr11	HAVANA	exon	20812074	20812292	0	+	.	gene_id "ENSMUSG00000129343.1"; transcript_id "ENSMUST00000292986.1"; gene_type "lncRNA"; gene_name "ENSMUSG00000129343"; transcript_type "lncRNA"; transcript_name "ENSMUST00000292986"; exon_number 2; exon_id "ENSMUSE00001580089.1"; level 2; tag "basic"; tag "Ensembl_canonical"; tag "GENCODE_Primary"; tag "TAGENE";
chr11	HAVANA	exon	20836813	20837051	0	+	.	gene_id "ENSMUSG00000129234.1"; transcript_id "ENSMUST00000292264.1"; gene_type "lncRNA"; gene_name "ENSMUSG00000129234"; transcript_type "lncRNA"; transcript_name "ENSMUST00000292264"; exon_number 1; exon_id "ENSMUSE00001578708.1"; level 2; tag "basic"; tag "TAGENE";
chr11	HAVANA	transcript	20836813	20855606	0	+	.	gene_id "ENSMUSG00000129234.1"; transcript_id "ENSMUST00000292264.1"; gene_type "lncRNA"; gene_name "ENSMUSG00000129234"; transcript_type "lncRNA"; transcript_name "ENSMUST00000292264"; level 2; tag "basic"; tag "TAGENE";
chr11	HAVANA	exon	20840083	20840226	0	+	.	gene_id "ENSMUSG00000129234.1"; transcript_id "ENSMUST00000292264.1"; gene_type "lncRNA"; gene_name "ENSMUSG00000129234"; transcript_type "lncRNA"; transcript_name "ENSMUST00000292264"; exon_number 2; exon_id "ENSMUSE00001578696.1"; level 2; tag "basic"; tag "TAGENE";
chr11	HAVANA	exon	20849172	20849278	0	+	.	gene_id "ENSMUSG00000129234.1"; transcript_id "ENSMUST00000292274.1"; gene_type "lncRNA"; gene_name "ENSMUSG00000129234"; transcript_type "lncRNA"; transcript_name "ENSMUST00000292274"; exon_number 1; exon_id "ENSMUSE00001578699.1"; level 2; tag "basic"; tag "TAGENE";
chr11	HAVANA	transcript	20849172	20855158	0	+	.	gene_id "ENSMUSG00000129234.1"; transcript_id "ENSMUST00000292274.1"; gene_type "lncRNA"; gene_name "ENSMUSG00000129234"; transcript_type "lncRNA"; transcript_name "ENSMUST00000292274"; level 2; tag "basic"; tag "TAGENE";
chr11	HAVANA	exon	20849219	20849278	0	+	.	gene_id "ENSMUSG00000129234.1"; transcript_id "ENSMUST00000292273.1"; gene_type "lncRNA"; gene_name "ENSMUSG00000129234"; transcript_type "lncRNA"; transcript_name "ENSMUST00000292273"; exon_number 1; exon_id "ENSMUSE00001578691.1"; level 2; tag "TAGENE";
chr11	HAVANA	transcript	20849219	20855606	0	+	.	gene_id "ENSMUSG00000129234.1"; transcript_id "ENSMUST00000292273.1"; gene_type "lncRNA"; gene_name "ENSMUSG00000129234"; transcript_type "lncRNA"; transcript_name "ENSMUST00000292273"; level 2; tag "TAGENE";
chr11	HAVANA	exon	20853717	20853945	0	+	.	gene_id "ENSMUSG00000129234.1"; transcript_id "ENSMUST00000292254.1"; gene_type "lncRNA"; gene_name "ENSMUSG00000129234"; transcript_type "lncRNA"; transcript_name "ENSMUST00000292254"; exon_number 3; exon_id "ENSMUSE00001578674.1"; level 2; tag "basic"; tag "TAGENE";
chr11	HAVANA	exon	20853717	20853945	0	+	.	gene_id "ENSMUSG00000129234.1"; transcript_id "ENSMUST00000292273.1"; gene_type "lncRNA"; gene_name "ENSMUSG00000129234"; transcript_type "lncRNA"; transcript_name "ENSMUST00000292273"; exon_number 2; exon_id "ENSMUSE00001578674.1"; level 2; tag "TAGENE";
chr11	HAVANA	exon	20853717	20855158	0	+	.	gene_id "ENSMUSG00000129234.1"; transcript_id "ENSMUST00000292274.1"; gene_type "lncRNA"; gene_name "ENSMUSG00000129234"; transcript_type "lncRNA"; transcript_name "ENSMUST00000292274"; exon_number 2; exon_id "ENSMUSE00001578683.1"; level 2; tag "basic"; tag "TAGENE";
chr11	HAVANA	exon	20855549	20855600	0	+	.	gene_id "ENSMUSG00000129234.1"; transcript_id "ENSMUST00000292253.1"; gene_type "lncRNA"; gene_name "ENSMUSG00000129234"; transcript_type "lncRNA"; transcript_name "ENSMUST00000292253"; exon_number 5; exon_id "ENSMUSE00001578702.1"; level 2; tag "basic"; tag "Ensembl_canonical"; tag "GENCODE_Primary"; tag "TAGENE";
chr11	HAVANA	exon	20855549	20855602	0	+	.	gene_id "ENSMUSG00000129234.1"; transcript_id "ENSMUST00000292256.1"; gene_type "lncRNA"; gene_name "ENSMUSG00000129234"; transcript_type "lncRNA"; transcript_name "ENSMUST00000292256"; exon_number 4; exon_id "ENSMUSE00001578700.1"; level 2; tag "TAGENE";
chr11	HAVANA	exon	20855549	20855602	0	+	.	gene_id "ENSMUSG00000129234.1"; transcript_id "ENSMUST00000292263.1"; gene_type "lncRNA"; gene_name "ENSMUSG00000129234"; transcript_type "lncRNA"; transcript_name "ENSMUST00000292263"; exon_number 3; exon_id "ENSMUSE00001578700.1"; level 2; tag "basic"; tag "TAGENE";
chr11	HAVANA	exon	20855549	20855606	0	+	.	gene_id "ENSMUSG00000129234.1"; transcript_id "ENSMUST00000292255.1"; gene_type "lncRNA"; gene_name "ENSMUSG00000129234"; transcript_type "lncRNA"; transcript_name "ENSMUST00000292255"; exon_number 3; exon_id "ENSMUSE00001578681.1"; level 2; tag "TAGENE";
chr11	HAVANA	exon	20855549	20855606	0	+	.	gene_id "ENSMUSG00000129234.1"; transcript_id "ENSMUST00000292260.1"; gene_type "lncRNA"; gene_name "ENSMUSG00000129234"; transcript_type "lncRNA"; transcript_name "ENSMUST00000292260"; exon_number 5; exon_id "ENSMUSE00001578681.1"; level 2; tag "TAGENE";
chr11	HAVANA	exon	20855549	20855606	0	+	.	gene_id "ENSMUSG00000129234.1"; transcript_id "ENSMUST00000292262.1"; gene_type "lncRNA"; gene_name "ENSMUSG00000129234"; transcript_type "lncRNA"; transcript_name "ENSMUST00000292262"; exon_number 4; exon_id "ENSMUSE00001578681.1"; level 2; tag "TAGENE";
chr11	HAVANA	exon	20855549	20855606	0	+	.	gene_id "ENSMUSG00000129234.1"; transcript_id "ENSMUST00000292264.1"; gene_type "lncRNA"; gene_name "ENSMUSG00000129234"; transcript_type "lncRNA"; transcript_name "ENSMUST00000292264"; exon_number 3; exon_id "ENSMUSE00001578681.1"; level 2; tag "basic"; tag "TAGENE";
chr11	HAVANA	exon	20855549	20855606	0	+	.	gene_id "ENSMUSG00000129234.1"; transcript_id "ENSMUST00000292273.1"; gene_type "lncRNA"; gene_name "ENSMUSG00000129234"; transcript_type "lncRNA"; transcript_name "ENSMUST00000292273"; exon_number 3; exon_id "ENSMUSE00001578681.1"; level 2; tag "TAGENE";
chr11	HAVANA	exon	20855549	20855607	0	+	.	gene_id "ENSMUSG00000129234.1"; transcript_id "ENSMUST00000292261.1"; gene_type "lncRNA"; gene_name "ENSMUSG00000129234"; transcript_type "lncRNA"; transcript_name "ENSMUST00000292261"; exon_number 3; exon_id "ENSMUSE00001578690.1"; level 2; tag "TAGENE";
chr11	HAVANA	exon	20855549	20855622	0	+	.	gene_id "ENSMUSG00000129234.1"; transcript_id "ENSMUST00000292259.1"; gene_type "lncRNA"; gene_name "ENSMUSG00000129234"; transcript_type "lncRNA"; transcript_name "ENSMUST00000292259"; exon_number 4; exon_id "ENSMUSE00001578671.1"; level 2; tag "TAGENE";
chr11	HAVANA	exon	20855549	20856002	0	+	.	gene_id "ENSMUSG00000129234.1"; transcript_id "ENSMUST00000292258.1"; gene_type "lncRNA"; gene_name "ENSMUSG00000129234"; transcript_type "lncRNA"; transcript_name "ENSMUST00000292258"; exon_number 5; exon_id "ENSMUSE00001578697.1"; level 2; tag "basic"; tag "TAGENE";
chr11	HAVANA	exon	20855549	20856003	0	+	.	gene_id "ENSMUSG00000129234.1"; transcript_id "ENSMUST00000292257.1"; gene_type "lncRNA"; gene_name "ENSMUSG00000129234"; transcript_type "lncRNA"; transcript_name "ENSMUST00000292257"; exon_number 3; exon_id "ENSMUSE00001578695.1"; level 2; tag "TAGENE";
chr11	HAVANA	exon	20855549	20856314	0	+	.	gene_id "ENSMUSG00000129234.1"; transcript_id "ENSMUST00000292254.1"; gene_type "lncRNA"; gene_name "ENSMUSG00000129234"; transcript_type "lncRNA"; transcript_name "ENSMUST00000292254"; exon_number 4; exon_id "ENSMUSE00001578661.1"; level 2; tag "basic"; tag "TAGENE";
chr11	HAVANA	exon	20867287	20867757	0	+	.	gene_id "ENSMUSG00000126865.1"; transcript_id "ENSMUST00000278697.1"; gene_type "lncRNA"; gene_name "ENSMUSG00000126865"; transcript_type "lncRNA"; transcript_name "ENSMUST00000278697"; exon_number 1; exon_id "ENSMUSE00001552313.1"; level 2; tag "basic"; tag "TAGENE";
chr11	HAVANA	transcript	20867287	20901522	0	+	.	gene_id "ENSMUSG00000126865.1"; transcript_id "ENSMUST00000278697.1"; gene_type "lncRNA"; gene_name "ENSMUSG00000126865"; transcript_type "lncRNA"; transcript_name "ENSMUST00000278697"; level 2; tag "basic"; tag "TAGENE";
chr11	HAVANA	gene	20867287	20936403	0	+	.	gene_id "ENSMUSG00000126865.1"; gene_type "lncRNA"; gene_name "ENSMUSG00000126865"; level 2;
chr11	HAVANA	exon	20867291	20867757	0	+	.	gene_id "ENSMUSG00000126865.1"; transcript_id "ENSMUST00000278695.1"; gene_type "lncRNA"; gene_name "ENSMUSG00000126865"; transcript_type "lncRNA"; transcript_name "ENSMUST00000278695"; exon_number 1; exon_id "ENSMUSE00001552301.1"; level 2; tag "Ensembl_canonical"; tag "GENCODE_Primary"; tag "TAGENE";
chr11	HAVANA	transcript	20867291	20936403	0	+	.	gene_id "ENSMUSG00000126865.1"; transcript_id "ENSMUST00000278695.1"; gene_type "lncRNA"; gene_name "ENSMUSG00000126865"; transcript_type "lncRNA"; transcript_name "ENSMUST00000278695"; level 2; tag "Ensembl_canonical"; tag "GENCODE_Primary"; tag "TAGENE";
chr11	HAVANA	exon	20867536	20867757	0	+	.	gene_id "ENSMUSG00000126865.1"; transcript_id "ENSMUST00000278706.1"; gene_type "lncRNA"; gene_name "ENSMUSG00000126865"; transcript_type "lncRNA"; transcript_name "ENSMUST00000278706"; exon_number 1; exon_id "ENSMUSE00001552306.1"; level 2; tag "basic"; tag "TAGENE";
chr11	HAVANA	transcript	20867536	20884609	0	+	.	gene_id "ENSMUSG00000126865.1"; transcript_id "ENSMUST00000278706.1"; gene_type "lncRNA"; gene_name "ENSMUSG00000126865"; transcript_type "lncRNA"; transcript_name "ENSMUST00000278706"; level 2; tag "basic"; tag "TAGENE";
chr11	HAVANA	exon	20867607	20867757	0	+	.	gene_id "ENSMUSG00000126865.1"; transcript_id "ENSMUST00000278707.1"; gene_type "lncRNA"; gene_name "ENSMUSG00000126865"; transcript_type "lncRNA"; transcript_name "ENSMUST00000278707"; exon_number 1; exon_id "ENSMUSE00001552290.1"; level 2; tag "TAGENE";
chr11	HAVANA	transcript	20867607	20884615	0	+	.	gene_id "ENSMUSG00000126865.1"; transcript_id "ENSMUST00000278707.1"; gene_type "lncRNA"; gene_name "ENSMUSG00000126865"; transcript_type "lncRNA"; transcript_name "ENSMUST00000278707"; level 2; tag "TAGENE";
chr11	HAVANA	exon	20867623	20867757	0	+	.	gene_id "ENSMUSG00000126865.1"; transcript_id "ENSMUST00000278704.1"; gene_type "lncRNA"; gene_name "ENSMUSG00000126865"; transcript_type "lncRNA"; transcript_name "ENSMUST00000278704"; exon_number 1; exon_id "ENSMUSE00001552299.1"; level 2; tag "TAGENE";
chr11	HAVANA	transcript	20867623	20886024	0	+	.	gene_id "ENSMUSG00000126865.1"; transcript_id "ENSMUST00000278704.1"; gene_type "lncRNA"; gene_name "ENSMUSG00000126865"; transcript_type "lncRNA"; transcript_name "ENSMUST00000278704"; level 2; tag "TAGENE";
chr11	HAVANA	exon	20867639	20867757	0	+	.	gene_id "ENSMUSG00000126865.1"; transcript_id "ENSMUST00000278699.1"; gene_type "lncRNA"; gene_name "ENSMUSG00000126865"; transcript_type "lncRNA"; transcript_name "ENSMUST00000278699"; exon_number 1; exon_id "ENSMUSE00001552295.1"; level 2; tag "basic"; tag "TAGENE";
chr11	ENSEMBL_gcm37	exon	20867639	20867757	0.00938207504410712	+	.	gene_id "ENSMUSG00000126865.1"; transcript_id "ENSMUSG00000126865.1_tx_100"; exon_id "chr11_20867639_20867757_+"; exonnum "1"; txlen "1306";
chr11	ENSEMBL_gcm37	exon	20867639	20867757	0.00918998560144263	+	.	gene_id "ENSMUSG00000126865.1"; transcript_id "ENSMUSG00000126865.1_tx_101"; exon_id "chr11_20867639_20867757_+"; exonnum "1"; txlen "728";
chr11	ENSEMBL_gcm37	exon	20867639	20867757	0.00424300403555381	+	.	gene_id "ENSMUSG00000126865.1"; transcript_id "ENSMUSG00000126865.1_tx_102"; exon_id "chr11_20867639_20867757_+"; exonnum "1"; txlen "1320";
chr11	ENSEMBL_gcm37	exon	20867639	20867757	0.084018031741818	+	.	gene_id "ENSMUSG00000126865.1"; transcript_id "ENSMUSG00000126865.1_tx_17"; exon_id "chr11_20867639_20867757_+"; exonnum "1"; txlen "928";
chr11	ENSEMBL_gcm37	exon	20867639	20867757	0.060112428438532	+	.	gene_id "ENSMUSG00000126865.1"; transcript_id "ENSMUSG00000126865.1_tx_19"; exon_id "chr11_20867639_20867757_+"; exonnum "1"; txlen "832";
chr11	ENSEMBL_gcm37	exon	20867639	20867757	0.0485742975085144	+	.	gene_id "ENSMUSG00000126865.1"; transcript_id "ENSMUSG00000126865.1_tx_21"; exon_id "chr11_20867639_20867757_+"; exonnum "1"; txlen "1011";
chr11	ENSEMBL_gcm37	exon	20867639	20867757	0.0450948619643918	+	.	gene_id "ENSMUSG00000126865.1"; transcript_id "ENSMUSG00000126865.1_tx_22"; exon_id "chr11_20867639_20867757_+"; exonnum "1"; txlen "1103";
chr11	ENSEMBL_gcm37	exon	20867639	20867757	0.040999162016899	+	.	gene_id "ENSMUSG00000126865.1"; transcript_id "ENSMUSG00000126865.1_tx_23"; exon_id "chr11_20867639_20867757_+"; exonnum "1"; txlen "1186";
chr11	ENSEMBL_gcm37	exon	20867639	20867757	0.0398623496398688	+	.	gene_id "ENSMUSG00000126865.1"; transcript_id "ENSMUSG00000126865.1_tx_30"; exon_id "chr11_20867639_20867757_+"; exonnum "1"; txlen "903";
chr11	ENSEMBL_gcm37	exon	20867639	20867757	0.0398623496398688	+	.	gene_id "ENSMUSG00000126865.1"; transcript_id "ENSMUSG00000126865.1_tx_31"; exon_id "chr11_20867639_20867757_+"; exonnum "1"; txlen "632";
chr11	ENSEMBL_gcm37	exon	20867639	20867757	0.0373277624729616	+	.	gene_id "ENSMUSG00000126865.1"; transcript_id "ENSMUSG00000126865.1_tx_33"; exon_id "chr11_20867639_20867757_+"; exonnum "1"; txlen "986";
chr11	ENSEMBL_gcm37	exon	20867639	20867757	0.0312540754291428	+	.	gene_id "ENSMUSG00000126865.1"; transcript_id "ENSMUSG00000126865.1_tx_43"; exon_id "chr11_20867639_20867757_+"; exonnum "1"; txlen "865";
chr11	ENSEMBL_gcm37	exon	20867639	20867757	0.0264964508858163	+	.	gene_id "ENSMUSG00000126865.1"; transcript_id "ENSMUSG00000126865.1_tx_46"; exon_id "chr11_20867639_20867757_+"; exonnum "1"; txlen "1369";
chr11	ENSEMBL_gcm37	exon	20867639	20867757	0.0234415760074431	+	.	gene_id "ENSMUSG00000126865.1"; transcript_id "ENSMUSG00000126865.1_tx_53"; exon_id "chr11_20867639_20867757_+"; exonnum "1"; txlen "1084";
chr11	ENSEMBL_gcm37	exon	20867639	20867757	0.0205475948486834	+	.	gene_id "ENSMUSG00000126865.1"; transcript_id "ENSMUSG00000126865.1_tx_54"; exon_id "chr11_20867639_20867757_+"; exonnum "1"; txlen "948";
chr11	ENSEMBL_gcm37	exon	20867639	20867757	0.0165925406676375	+	.	gene_id "ENSMUSG00000126865.1"; transcript_id "ENSMUSG00000126865.1_tx_57"; exon_id "chr11_20867639_20867757_+"; exonnum "1"; txlen "543";
chr11	ENSEMBL_gcm37	exon	20867639	20867757	0.0165925406676375	+	.	gene_id "ENSMUSG00000126865.1"; transcript_id "ENSMUSG00000126865.1_tx_58"; exon_id "chr11_20867639_20867757_+"; exonnum "1"; txlen "814";
chr11	ENSEMBL_gcm37	exon	20867639	20867757	0.0158474872201167	+	.	gene_id "ENSMUSG00000126865.1"; transcript_id "ENSMUSG00000126865.1_tx_59"; exon_id "chr11_20867639_20867757_+"; exonnum "1"; txlen "1169";
chr11	ENSEMBL_gcm37	exon	20867639	20867757	0.0158474872201167	+	.	gene_id "ENSMUSG00000126865.1"; transcript_id "ENSMUSG00000126865.1_tx_60"; exon_id "chr11_20867639_20867757_+"; exonnum "1"; txlen "898";
chr11	ENSEMBL_gcm37	exon	20867639	20867757	0.0158474872201167	+	.	gene_id "ENSMUSG00000126865.1"; transcript_id "ENSMUSG00000126865.1_tx_61"; exon_id "chr11_20867639_20867757_+"; exonnum "1"; txlen "969";
chr11	ENSEMBL_gcm37	exon	20867639	20867757	0.0158474872201167	+	.	gene_id "ENSMUSG00000126865.1"; transcript_id "ENSMUSG00000126865.1_tx_62"; exon_id "chr11_20867639_20867757_+"; exonnum "1"; txlen "1252";
chr11	ENSEMBL_gcm37	exon	20867639	20867757	0.0158474872201167	+	.	gene_id "ENSMUSG00000126865.1"; transcript_id "ENSMUSG00000126865.1_tx_63"; exon_id "chr11_20867639_20867757_+"; exonnum "1"; txlen "1052";
chr11	ENSEMBL_gcm37	exon	20867639	20867757	0.0158474872201167	+	.	gene_id "ENSMUSG00000126865.1"; transcript_id "ENSMUSG00000126865.1_tx_64"; exon_id "chr11_20867639_20867757_+"; exonnum "1"; txlen "698";
chr11	ENSEMBL_gcm37	exon	20867639	20867757	0.0156368431591676	+	.	gene_id "ENSMUSG00000126865.1"; transcript_id "ENSMUSG00000126865.1_tx_65"; exon_id "chr11_20867639_20867757_+"; exonnum "1"; txlen "996";
chr11	ENSEMBL_gcm37	exon	20867639	20867757	0.0156368431591676	+	.	gene_id "ENSMUSG00000126865.1"; transcript_id "ENSMUSG00000126865.1_tx_66"; exon_id "chr11_20867639_20867757_+"; exonnum "1"; txlen "1079";
chr11	ENSEMBL_gcm37	exon	20867639	20867757	0.0140579535007304	+	.	gene_id "ENSMUSG00000126865.1"; transcript_id "ENSMUSG00000126865.1_tx_71"; exon_id "chr11_20867639_20867757_+"; exonnum "1"; txlen "897";
chr11	ENSEMBL_gcm37	exon	20867639	20867757	0.0140579535007304	+	.	gene_id "ENSMUSG00000126865.1"; transcript_id "ENSMUSG00000126865.1_tx_72"; exon_id "chr11_20867639_20867757_+"; exonnum "1"; txlen "963";
chr11	ENSEMBL_gcm37	exon	20867639	20867757	0.0140579535007304	+	.	gene_id "ENSMUSG00000126865.1"; transcript_id "ENSMUSG00000126865.1_tx_73"; exon_id "chr11_20867639_20867757_+"; exonnum "1"; txlen "880";
chr11	ENSEMBL_gcm37	exon	20867639	20867757	0.0140579535007304	+	.	gene_id "ENSMUSG00000126865.1"; transcript_id "ENSMUSG00000126865.1_tx_74"; exon_id "chr11_20867639_20867757_+"; exonnum "1"; txlen "609";
chr11	ENSEMBL_gcm37	exon	20867639	20867757	0.0131937126323536	+	.	gene_id "ENSMUSG00000126865.1"; transcript_id "ENSMUSG00000126865.1_tx_77"; exon_id "chr11_20867639_20867757_+"; exonnum "1"; txlen "665";
chr11	ENSEMBL_gcm37	exon	20867639	20867757	0.0129697165003938	+	.	gene_id "ENSMUSG00000126865.1"; transcript_id "ENSMUSG00000126865.1_tx_78"; exon_id "chr11_20867639_20867757_+"; exonnum "1"; txlen "1085";
chr11	ENSEMBL_gcm37	exon	20867639	20867757	0.0129697165003938	+	.	gene_id "ENSMUSG00000126865.1"; transcript_id "ENSMUSG00000126865.1_tx_79"; exon_id "chr11_20867639_20867757_+"; exonnum "1"; txlen "885";
chr11	ENSEMBL_gcm37	exon	20867639	20867757	0.0129697165003938	+	.	gene_id "ENSMUSG00000126865.1"; transcript_id "ENSMUSG00000126865.1_tx_83"; exon_id "chr11_20867639_20867757_+"; exonnum "1"; txlen "1168";
chr11	ENSEMBL_gcm37	exon	20867639	20867757	0.0129697165003938	+	.	gene_id "ENSMUSG00000126865.1"; transcript_id "ENSMUSG00000126865.1_tx_85"; exon_id "chr11_20867639_20867757_+"; exonnum "1"; txlen "968";
chr11	ENSEMBL_gcm37	exon	20867639	20867757	0.0127935146586314	+	.	gene_id "ENSMUSG00000126865.1"; transcript_id "ENSMUSG00000126865.1_tx_87"; exon_id "chr11_20867639_20867757_+"; exonnum "1"; txlen "1106";
chr11	ENSEMBL_gcm37	exon	20867639	20867757	0.0122501750158253	+	.	gene_id "ENSMUSG00000126865.1"; transcript_id "ENSMUSG00000126865.1_tx_89"; exon_id "chr11_20867639_20867757_+"; exonnum "1"; txlen "995";
chr11	ENSEMBL_gcm37	exon	20867639	20867757	0.0120349168415296	+	.	gene_id "ENSMUSG00000126865.1"; transcript_id "ENSMUSG00000126865.1_tx_90"; exon_id "chr11_20867639_20867757_+"; exonnum "1"; txlen "1284";
chr11	ENSEMBL_gcm37	exon	20867639	20867757	0.0116735782957824	+	.	gene_id "ENSMUSG00000126865.1"; transcript_id "ENSMUSG00000126865.1_tx_91"; exon_id "chr11_20867639_20867757_+"; exonnum "1"; txlen "933";
chr11	ENSEMBL_gcm37	exon	20867639	20867757	0.0116735782957824	+	.	gene_id "ENSMUSG00000126865.1"; transcript_id "ENSMUSG00000126865.1_tx_92"; exon_id "chr11_20867639_20867757_+"; exonnum "1"; txlen "1016";
chr11	ENSEMBL_gcm37	exon	20867639	20867757	0.010239249868732	+	.	gene_id "ENSMUSG00000126865.1"; transcript_id "ENSMUSG00000126865.1_tx_96"; exon_id "chr11_20867639_20867757_+"; exonnum "1"; txlen "796";
chr11	ENSEMBL_gcm37	exon	20867639	20867757	0.010239249868732	+	.	gene_id "ENSMUSG00000126865.1"; transcript_id "ENSMUSG00000126865.1_tx_97"; exon_id "chr11_20867639_20867757_+"; exonnum "1"; txlen "879";
chr11	HAVANA	transcript	20867639	20901139	0	+	.	gene_id "ENSMUSG00000126865.1"; transcript_id "ENSMUST00000278699.1"; gene_type "lncRNA"; gene_name "ENSMUSG00000126865"; transcript_type "lncRNA"; transcript_name "ENSMUST00000278699"; level 2; tag "basic"; tag "TAGENE";
chr11	HAVANA	exon	20867640	20867757	0	+	.	gene_id "ENSMUSG00000126865.1"; transcript_id "ENSMUST00000278702.1"; gene_type "lncRNA"; gene_name "ENSMUSG00000126865"; transcript_type "lncRNA"; transcript_name "ENSMUST00000278702"; exon_number 1; exon_id "ENSMUSE00001552297.1"; level 2; tag "TAGENE";
chr11	HAVANA	exon	20867640	20867757	0	+	.	gene_id "ENSMUSG00000126865.1"; transcript_id "ENSMUST00000278698.1"; gene_type "lncRNA"; gene_name "ENSMUSG00000126865"; transcript_type "lncRNA"; transcript_name "ENSMUST00000278698"; exon_number 1; exon_id "ENSMUSE00001552297.1"; level 2; tag "basic"; tag "TAGENE";
chr11	HAVANA	transcript	20867640	20890652	0	+	.	gene_id "ENSMUSG00000126865.1"; transcript_id "ENSMUST00000278702.1"; gene_type "lncRNA"; gene_name "ENSMUSG00000126865"; transcript_type "lncRNA"; transcript_name "ENSMUST00000278702"; level 2; tag "TAGENE";
chr11	HAVANA	transcript	20867640	20901140	0	+	.	gene_id "ENSMUSG00000126865.1"; transcript_id "ENSMUST00000278698.1"; gene_type "lncRNA"; gene_name "ENSMUSG00000126865"; transcript_type "lncRNA"; transcript_name "ENSMUST00000278698"; level 2; tag "basic"; tag "TAGENE";
chr11	HAVANA	exon	20867694	20867757	0	+	.	gene_id "ENSMUSG00000126865.1"; transcript_id "ENSMUST00000278705.1"; gene_type "lncRNA"; gene_name "ENSMUSG00000126865"; transcript_type "lncRNA"; transcript_name "ENSMUST00000278705"; exon_number 1; exon_id "ENSMUSE00001552298.1"; level 2; tag "basic"; tag "TAGENE";
chr11	HAVANA	transcript	20867694	20886024	0	+	.	gene_id "ENSMUSG00000126865.1"; transcript_id "ENSMUST00000278705.1"; gene_type "lncRNA"; gene_name "ENSMUSG00000126865"; transcript_type "lncRNA"; transcript_name "ENSMUST00000278705"; level 2; tag "basic"; tag "TAGENE";
chr11	HAVANA	exon	20867707	20867757	0	+	.	gene_id "ENSMUSG00000126865.1"; transcript_id "ENSMUST00000278703.1"; gene_type "lncRNA"; gene_name "ENSMUSG00000126865"; transcript_type "lncRNA"; transcript_name "ENSMUST00000278703"; exon_number 1; exon_id "ENSMUSE00001552289.1"; level 2; tag "TAGENE";
chr11	HAVANA	exon	20867707	20867757	0	+	.	gene_id "ENSMUSG00000126865.1"; transcript_id "ENSMUST00000278696.1"; gene_type "lncRNA"; gene_name "ENSMUSG00000126865"; transcript_type "lncRNA"; transcript_name "ENSMUST00000278696"; exon_number 1; exon_id "ENSMUSE00001552289.1"; level 2; tag "basic"; tag "TAGENE";
chr11	HAVANA	transcript	20867707	20890652	0	+	.	gene_id "ENSMUSG00000126865.1"; transcript_id "ENSMUST00000278703.1"; gene_type "lncRNA"; gene_name "ENSMUSG00000126865"; transcript_type "lncRNA"; transcript_name "ENSMUST00000278703"; level 2; tag "TAGENE";
chr11	HAVANA	transcript	20867707	20936239	0	+	.	gene_id "ENSMUSG00000126865.1"; transcript_id "ENSMUST00000278696.1"; gene_type "lncRNA"; gene_name "ENSMUSG00000126865"; transcript_type "lncRNA"; transcript_name "ENSMUST00000278696"; level 2; tag "basic"; tag "TAGENE";
chr11	HAVANA	exon	20867713	20867757	0	+	.	gene_id "ENSMUSG00000126865.1"; transcript_id "ENSMUST00000278700.1"; gene_type "lncRNA"; gene_name "ENSMUSG00000126865"; transcript_type "lncRNA"; transcript_name "ENSMUST00000278700"; exon_number 1; exon_id "ENSMUSE00001552307.1"; level 2; tag "TAGENE";
chr11	HAVANA	transcript	20867713	20901140	0	+	.	gene_id "ENSMUSG00000126865.1"; transcript_id "ENSMUST00000278700.1"; gene_type "lncRNA"; gene_name "ENSMUSG00000126865"; transcript_type "lncRNA"; transcript_name "ENSMUST00000278700"; level 2; tag "TAGENE";
chr11	HAVANA	exon	20867724	20867757	0	+	.	gene_id "ENSMUSG00000126865.1"; transcript_id "ENSMUST00000278701.1"; gene_type "lncRNA"; gene_name "ENSMUSG00000126865"; transcript_type "lncRNA"; transcript_name "ENSMUST00000278701"; exon_number 1; exon_id "ENSMUSE00001552294.1"; level 2; tag "TAGENE";
chr11	HAVANA	transcript	20867724	20901140	0	+	.	gene_id "ENSMUSG00000126865.1"; transcript_id "ENSMUST00000278701.1"; gene_type "lncRNA"; gene_name "ENSMUSG00000126865"; transcript_type "lncRNA"; transcript_name "ENSMUST00000278701"; level 2; tag "TAGENE";
chr11	HAVANA	exon	20877079	20877186	0	+	.	gene_id "ENSMUSG00000126865.1"; transcript_id "ENSMUST00000278709.1"; gene_type "lncRNA"; gene_name "ENSMUSG00000126865"; transcript_type "lncRNA"; transcript_name "ENSMUST00000278709"; exon_number 1; exon_id "ENSMUSE00001552286.1"; level 2; tag "TAGENE";
chr11	HAVANA	transcript	20877079	20884629	0	+	.	gene_id "ENSMUSG00000126865.1"; transcript_id "ENSMUST00000278709.1"; gene_type "lncRNA"; gene_name "ENSMUSG00000126865"; transcript_type "lncRNA"; transcript_name "ENSMUST00000278709"; level 2; tag "TAGENE";
chr11	HAVANA	exon	20877099	20877186	0	+	.	gene_id "ENSMUSG00000126865.1"; transcript_id "ENSMUST00000278708.1"; gene_type "lncRNA"; gene_name "ENSMUSG00000126865"; transcript_type "lncRNA"; transcript_name "ENSMUST00000278708"; exon_number 1; exon_id "ENSMUSE00001552311.1"; level 2; tag "TAGENE";
chr11	HAVANA	transcript	20877099	20885973	0	+	.	gene_id "ENSMUSG00000126865.1"; transcript_id "ENSMUST00000278708.1"; gene_type "lncRNA"; gene_name "ENSMUSG00000126865"; transcript_type "lncRNA"; transcript_name "ENSMUST00000278708"; level 2; tag "TAGENE";
chr11	HAVANA	exon	20877119	20877186	0	+	.	gene_id "ENSMUSG00000126865.1"; transcript_id "ENSMUST00000278706.1"; gene_type "lncRNA"; gene_name "ENSMUSG00000126865"; transcript_type "lncRNA"; transcript_name "ENSMUST00000278706"; exon_number 2; exon_id "ENSMUSE00001552315.1"; level 2; tag "basic"; tag "TAGENE";
chr11	HAVANA	exon	20877119	20877186	0	+	.	gene_id "ENSMUSG00000126865.1"; transcript_id "ENSMUST00000278703.1"; gene_type "lncRNA"; gene_name "ENSMUSG00000126865"; transcript_type "lncRNA"; transcript_name "ENSMUST00000278703"; exon_number 2; exon_id "ENSMUSE00001552315.1"; level 2; tag "TAGENE";
chr11	ENSEMBL_gcm37	exon	20877119	20877186	0.00424300403555381	+	.	gene_id "ENSMUSG00000126865.1"; transcript_id "ENSMUSG00000126865.1_tx_102"; exon_id "chr11_20877119_20877186_+"; exonnum "2"; txlen "1320";
chr11	ENSEMBL_gcm37	exon	20877119	20877186	0.0156368431591676	+	.	gene_id "ENSMUSG00000126865.1"; transcript_id "ENSMUSG00000126865.1_tx_65"; exon_id "chr11_20877119_20877186_+"; exonnum "2"; txlen "996";
chr11	ENSEMBL_gcm37	exon	20877119	20877186	0.0156368431591676	+	.	gene_id "ENSMUSG00000126865.1"; transcript_id "ENSMUSG00000126865.1_tx_66"; exon_id "chr11_20877119_20877186_+"; exonnum "2"; txlen "1079";
chr11	ENSEMBL_gcm37	exon	20877119	20877186	0.0144687700678324	+	.	gene_id "ENSMUSG00000126865.1"; transcript_id "ENSMUSG00000126865.1_tx_70"; exon_id "chr11_20877119_20877186_+"; exonnum "1"; txlen "1318";
chr11	ENSEMBL_gcm37	exon	20877119	20877186	0.0132814346230825	+	.	gene_id "ENSMUSG00000126865.1"; transcript_id "ENSMUSG00000126865.1_tx_76"; exon_id "chr11_20877119_20877186_+"; exonnum "1"; txlen "1033";
chr11	ENSEMBL_gcm37	exon	20877119	20877186	0.0129697165003938	+	.	gene_id "ENSMUSG00000126865.1"; transcript_id "ENSMUSG00000126865.1_tx_81"; exon_id "chr11_20877119_20877186_+"; exonnum "1"; txlen "1034";
chr11	ENSEMBL_gcm37	exon	20877119	20877186	0.0129697165003938	+	.	gene_id "ENSMUSG00000126865.1"; transcript_id "ENSMUSG00000126865.1_tx_84"; exon_id "chr11_20877119_20877186_+"; exonnum "1"; txlen "1117";
chr11	ENSEMBL_gcm37	exon	20877119	20877186	0.0129697165003938	+	.	gene_id "ENSMUSG00000126865.1"; transcript_id "ENSMUSG00000126865.1_tx_86"; exon_id "chr11_20877119_20877186_+"; exonnum "1"; txlen "834";
chr11	ENSEMBL_gcm37	exon	20877119	20877186	0.0116735782957824	+	.	gene_id "ENSMUSG00000126865.1"; transcript_id "ENSMUSG00000126865.1_tx_91"; exon_id "chr11_20877119_20877186_+"; exonnum "2"; txlen "933";
chr11	ENSEMBL_gcm37	exon	20877119	20877186	0.0116735782957824	+	.	gene_id "ENSMUSG00000126865.1"; transcript_id "ENSMUSG00000126865.1_tx_92"; exon_id "chr11_20877119_20877186_+"; exonnum "2"; txlen "1016";
chr11	HAVANA	exon	20884380	20884451	0	+	.	gene_id "ENSMUSG00000126865.1"; transcript_id "ENSMUST00000278697.1"; gene_type "lncRNA"; gene_name "ENSMUSG00000126865"; transcript_type "lncRNA"; transcript_name "ENSMUST00000278697"; exon_number 2; exon_id "ENSMUSE00001552310.1"; level 2; tag "basic"; tag "TAGENE";
chr11	HAVANA	exon	20884380	20884451	0	+	.	gene_id "ENSMUSG00000126865.1"; transcript_id "ENSMUST00000278704.1"; gene_type "lncRNA"; gene_name "ENSMUSG00000126865"; transcript_type "lncRNA"; transcript_name "ENSMUST00000278704"; exon_number 2; exon_id "ENSMUSE00001552310.1"; level 2; tag "TAGENE";
chr11	HAVANA	exon	20884380	20884451	0	+	.	gene_id "ENSMUSG00000126865.1"; transcript_id "ENSMUST00000278705.1"; gene_type "lncRNA"; gene_name "ENSMUSG00000126865"; transcript_type "lncRNA"; transcript_name "ENSMUST00000278705"; exon_number 2; exon_id "ENSMUSE00001552310.1"; level 2; tag "basic"; tag "TAGENE";
chr11	HAVANA	exon	20884380	20884451	0	+	.	gene_id "ENSMUSG00000126865.1"; transcript_id "ENSMUST00000278703.1"; gene_type "lncRNA"; gene_name "ENSMUSG00000126865"; transcript_type "lncRNA"; transcript_name "ENSMUST00000278703"; exon_number 3; exon_id "ENSMUSE00001552310.1"; level 2; tag "TAGENE";
chr11	HAVANA	exon	20884380	20884451	0	+	.	gene_id "ENSMUSG00000126865.1"; transcript_id "ENSMUST00000278696.1"; gene_type "lncRNA"; gene_name "ENSMUSG00000126865"; transcript_type "lncRNA"; transcript_name "ENSMUST00000278696"; exon_number 2; exon_id "ENSMUSE00001552310.1"; level 2; tag "basic"; tag "TAGENE";
chr11	HAVANA	exon	20884380	20884451	0	+	.	gene_id "ENSMUSG00000126865.1"; transcript_id "ENSMUST00000278700.1"; gene_type "lncRNA"; gene_name "ENSMUSG00000126865"; transcript_type "lncRNA"; transcript_name "ENSMUST00000278700"; exon_number 2; exon_id "ENSMUSE00001552310.1"; level 2; tag "TAGENE";
chr11	HAVANA	exon	20884380	20884451	0	+	.	gene_id "ENSMUSG00000126865.1"; transcript_id "ENSMUST00000278701.1"; gene_type "lncRNA"; gene_name "ENSMUSG00000126865"; transcript_type "lncRNA"; transcript_name "ENSMUST00000278701"; exon_number 2; exon_id "ENSMUSE00001552310.1"; level 2; tag "TAGENE";
chr11	HAVANA	exon	20884380	20884451	0	+	.	gene_id "ENSMUSG00000126865.1"; transcript_id "ENSMUST00000278708.1"; gene_type "lncRNA"; gene_name "ENSMUSG00000126865"; transcript_type "lncRNA"; transcript_name "ENSMUST00000278708"; exon_number 2; exon_id "ENSMUSE00001552310.1"; level 2; tag "TAGENE";
chr11	ENSEMBL_gcm37	exon	20884380	20884451	0.0909138567990782	+	.	gene_id "ENSMUSG00000126865.1"; transcript_id "ENSMUSG00000126865.1_tx_10"; exon_id "chr11_20884380_20884451_+"; exonnum "1"; txlen "1264";
chr11	ENSEMBL_gcm37	exon	20884380	20884451	0.00938207504410712	+	.	gene_id "ENSMUSG00000126865.1"; transcript_id "ENSMUSG00000126865.1_tx_100"; exon_id "chr11_20884380_20884451_+"; exonnum "2"; txlen "1306";
chr11	ENSEMBL_gcm37	exon	20884380	20884451	0.00918998560144263	+	.	gene_id "ENSMUSG00000126865.1"; transcript_id "ENSMUSG00000126865.1_tx_101"; exon_id "chr11_20884380_20884451_+"; exonnum "2"; txlen "728";
chr11	ENSEMBL_gcm37	exon	20884380	20884451	0.00424300403555381	+	.	gene_id "ENSMUSG00000126865.1"; transcript_id "ENSMUSG00000126865.1_tx_102"; exon_id "chr11_20884380_20884451_+"; exonnum "3"; txlen "1320";
chr11	ENSEMBL_gcm37	exon	20884380	20884451	0.0909138567990782	+	.	gene_id "ENSMUSG00000126865.1"; transcript_id "ENSMUSG00000126865.1_tx_11"; exon_id "chr11_20884380_20884451_+"; exonnum "1"; txlen "906";
chr11	ENSEMBL_gcm37	exon	20884380	20884451	0.0909138567990782	+	.	gene_id "ENSMUSG00000126865.1"; transcript_id "ENSMUSG00000126865.1_tx_12"; exon_id "chr11_20884380_20884451_+"; exonnum "1"; txlen "1347";
chr11	ENSEMBL_gcm37	exon	20884380	20884451	0.0909138567990782	+	.	gene_id "ENSMUSG00000126865.1"; transcript_id "ENSMUSG00000126865.1_tx_13"; exon_id "chr11_20884380_20884451_+"; exonnum "1"; txlen "706";
chr11	ENSEMBL_gcm37	exon	20884380	20884451	0.0909138567990782	+	.	gene_id "ENSMUSG00000126865.1"; transcript_id "ENSMUSG00000126865.1_tx_14"; exon_id "chr11_20884380_20884451_+"; exonnum "1"; txlen "623";
chr11	ENSEMBL_gcm37	exon	20884380	20884451	0.0909138567990782	+	.	gene_id "ENSMUSG00000126865.1"; transcript_id "ENSMUSG00000126865.1_tx_15"; exon_id "chr11_20884380_20884451_+"; exonnum "1"; txlen "1147";
chr11	ENSEMBL_gcm37	exon	20884380	20884451	0.0909138567990782	+	.	gene_id "ENSMUSG00000126865.1"; transcript_id "ENSMUSG00000126865.1_tx_16"; exon_id "chr11_20884380_20884451_+"; exonnum "1"; txlen "1064";
chr11	ENSEMBL_gcm37	exon	20884380	20884451	0.084018031741818	+	.	gene_id "ENSMUSG00000126865.1"; transcript_id "ENSMUSG00000126865.1_tx_17"; exon_id "chr11_20884380_20884451_+"; exonnum "2"; txlen "928";
chr11	ENSEMBL_gcm37	exon	20884380	20884451	0.0485742975085144	+	.	gene_id "ENSMUSG00000126865.1"; transcript_id "ENSMUSG00000126865.1_tx_21"; exon_id "chr11_20884380_20884451_+"; exonnum "2"; txlen "1011";
chr11	ENSEMBL_gcm37	exon	20884380	20884451	0.0450948619643918	+	.	gene_id "ENSMUSG00000126865.1"; transcript_id "ENSMUSG00000126865.1_tx_22"; exon_id "chr11_20884380_20884451_+"; exonnum "2"; txlen "1103";
chr11	ENSEMBL_gcm37	exon	20884380	20884451	0.040999162016899	+	.	gene_id "ENSMUSG00000126865.1"; transcript_id "ENSMUSG00000126865.1_tx_23"; exon_id "chr11_20884380_20884451_+"; exonnum "2"; txlen "1186";
chr11	ENSEMBL_gcm37	exon	20884380	20884451	0.0406318913068506	+	.	gene_id "ENSMUSG00000126865.1"; transcript_id "ENSMUSG00000126865.1_tx_24"; exon_id "chr11_20884380_20884451_+"; exonnum "1"; txlen "1201";
chr11	ENSEMBL_gcm37	exon	20884380	20884451	0.0406318913068506	+	.	gene_id "ENSMUSG00000126865.1"; transcript_id "ENSMUSG00000126865.1_tx_25"; exon_id "chr11_20884380_20884451_+"; exonnum "1"; txlen "1118";
chr11	ENSEMBL_gcm37	exon	20884380	20884451	0.0406318913068506	+	.	gene_id "ENSMUSG00000126865.1"; transcript_id "ENSMUSG00000126865.1_tx_26"; exon_id "chr11_20884380_20884451_+"; exonnum "1"; txlen "617";
chr11	ENSEMBL_gcm37	exon	20884380	20884451	0.0406318913068506	+	.	gene_id "ENSMUSG00000126865.1"; transcript_id "ENSMUSG00000126865.1_tx_27"; exon_id "chr11_20884380_20884451_+"; exonnum "1"; txlen "534";
chr11	ENSEMBL_gcm37	exon	20884380	20884451	0.0406318913068506	+	.	gene_id "ENSMUSG00000126865.1"; transcript_id "ENSMUSG00000126865.1_tx_28"; exon_id "chr11_20884380_20884451_+"; exonnum "1"; txlen "1058";
chr11	ENSEMBL_gcm37	exon	20884380	20884451	0.0406318913068506	+	.	gene_id "ENSMUSG00000126865.1"; transcript_id "ENSMUSG00000126865.1_tx_29"; exon_id "chr11_20884380_20884451_+"; exonnum "1"; txlen "975";
chr11	ENSEMBL_gcm37	exon	20884380	20884451	0.0398623496398688	+	.	gene_id "ENSMUSG00000126865.1"; transcript_id "ENSMUSG00000126865.1_tx_30"; exon_id "chr11_20884380_20884451_+"; exonnum "2"; txlen "903";
chr11	ENSEMBL_gcm37	exon	20884380	20884451	0.0373277624729616	+	.	gene_id "ENSMUSG00000126865.1"; transcript_id "ENSMUSG00000126865.1_tx_33"; exon_id "chr11_20884380_20884451_+"; exonnum "2"; txlen "986";
chr11	ENSEMBL_gcm37	exon	20884380	20884451	0.0365687021761655	+	.	gene_id "ENSMUSG00000126865.1"; transcript_id "ENSMUSG00000126865.1_tx_36"; exon_id "chr11_20884380_20884451_+"; exonnum "1"; txlen "624";
chr11	ENSEMBL_gcm37	exon	20884380	20884451	0.129006254899251	+	.	gene_id "ENSMUSG00000126865.1"; transcript_id "ENSMUSG00000126865.1_tx_4"; exon_id "chr11_20884380_20884451_+"; exonnum "1"; txlen "1407";
chr11	ENSEMBL_gcm37	exon	20884380	20884451	0.0312540754291428	+	.	gene_id "ENSMUSG00000126865.1"; transcript_id "ENSMUSG00000126865.1_tx_43"; exon_id "chr11_20884380_20884451_+"; exonnum "2"; txlen "865";
chr11	ENSEMBL_gcm37	exon	20884380	20884451	0.0264964508858163	+	.	gene_id "ENSMUSG00000126865.1"; transcript_id "ENSMUSG00000126865.1_tx_46"; exon_id "chr11_20884380_20884451_+"; exonnum "2"; txlen "1369";
chr11	ENSEMBL_gcm37	exon	20884380	20884451	0.129006254899251	+	.	gene_id "ENSMUSG00000126865.1"; transcript_id "ENSMUSG00000126865.1_tx_5"; exon_id "chr11_20884380_20884451_+"; exonnum "1"; txlen "1490";
chr11	ENSEMBL_gcm37	exon	20884380	20884451	0.0234415760074431	+	.	gene_id "ENSMUSG00000126865.1"; transcript_id "ENSMUSG00000126865.1_tx_53"; exon_id "chr11_20884380_20884451_+"; exonnum "2"; txlen "1084";
chr11	ENSEMBL_gcm37	exon	20884380	20884451	0.0205475948486834	+	.	gene_id "ENSMUSG00000126865.1"; transcript_id "ENSMUSG00000126865.1_tx_54"; exon_id "chr11_20884380_20884451_+"; exonnum "2"; txlen "948";
chr11	ENSEMBL_gcm37	exon	20884380	20884451	0.0165925406676375	+	.	gene_id "ENSMUSG00000126865.1"; transcript_id "ENSMUSG00000126865.1_tx_58"; exon_id "chr11_20884380_20884451_+"; exonnum "2"; txlen "814";
chr11	ENSEMBL_gcm37	exon	20884380	20884451	0.0158474872201167	+	.	gene_id "ENSMUSG00000126865.1"; transcript_id "ENSMUSG00000126865.1_tx_59"; exon_id "chr11_20884380_20884451_+"; exonnum "2"; txlen "1169";
chr11	ENSEMBL_gcm37	exon	20884380	20884451	0.0158474872201167	+	.	gene_id "ENSMUSG00000126865.1"; transcript_id "ENSMUSG00000126865.1_tx_61"; exon_id "chr11_20884380_20884451_+"; exonnum "2"; txlen "969";
chr11	ENSEMBL_gcm37	exon	20884380	20884451	0.0158474872201167	+	.	gene_id "ENSMUSG00000126865.1"; transcript_id "ENSMUSG00000126865.1_tx_62"; exon_id "chr11_20884380_20884451_+"; exonnum "2"; txlen "1252";
chr11	ENSEMBL_gcm37	exon	20884380	20884451	0.0158474872201167	+	.	gene_id "ENSMUSG00000126865.1"; transcript_id "ENSMUSG00000126865.1_tx_63"; exon_id "chr11_20884380_20884451_+"; exonnum "2"; txlen "1052";
chr11	ENSEMBL_gcm37	exon	20884380	20884451	0.0156368431591676	+	.	gene_id "ENSMUSG00000126865.1"; transcript_id "ENSMUSG00000126865.1_tx_65"; exon_id "chr11_20884380_20884451_+"; exonnum "3"; txlen "996";
chr11	ENSEMBL_gcm37	exon	20884380	20884451	0.0156368431591676	+	.	gene_id "ENSMUSG00000126865.1"; transcript_id "ENSMUSG00000126865.1_tx_66"; exon_id "chr11_20884380_20884451_+"; exonnum "3"; txlen "1079";
chr11	ENSEMBL_gcm37	exon	20884380	20884451	0.113769295659182	+	.	gene_id "ENSMUSG00000126865.1"; transcript_id "ENSMUSG00000126865.1_tx_7"; exon_id "chr11_20884380_20884451_+"; exonnum "1"; txlen "1207";
chr11	ENSEMBL_gcm37	exon	20884380	20884451	0.0144687700678324	+	.	gene_id "ENSMUSG00000126865.1"; transcript_id "ENSMUSG00000126865.1_tx_70"; exon_id "chr11_20884380_20884451_+"; exonnum "2"; txlen "1318";
chr11	ENSEMBL_gcm37	exon	20884380	20884451	0.0140579535007304	+	.	gene_id "ENSMUSG00000126865.1"; transcript_id "ENSMUSG00000126865.1_tx_71"; exon_id "chr11_20884380_20884451_+"; exonnum "2"; txlen "897";
chr11	ENSEMBL_gcm37	exon	20884380	20884451	0.0140579535007304	+	.	gene_id "ENSMUSG00000126865.1"; transcript_id "ENSMUSG00000126865.1_tx_72"; exon_id "chr11_20884380_20884451_+"; exonnum "2"; txlen "963";
chr11	ENSEMBL_gcm37	exon	20884380	20884451	0.0140579535007304	+	.	gene_id "ENSMUSG00000126865.1"; transcript_id "ENSMUSG00000126865.1_tx_73"; exon_id "chr11_20884380_20884451_+"; exonnum "2"; txlen "880";
chr11	ENSEMBL_gcm37	exon	20884380	20884451	0.0138572292615131	+	.	gene_id "ENSMUSG00000126865.1"; transcript_id "ENSMUSG00000126865.1_tx_75"; exon_id "chr11_20884380_20884451_+"; exonnum "2"; txlen "1057";
chr11	ENSEMBL_gcm37	exon	20884380	20884451	0.0132814346230825	+	.	gene_id "ENSMUSG00000126865.1"; transcript_id "ENSMUSG00000126865.1_tx_76"; exon_id "chr11_20884380_20884451_+"; exonnum "2"; txlen "1033";
chr11	ENSEMBL_gcm37	exon	20884380	20884451	0.0131937126323536	+	.	gene_id "ENSMUSG00000126865.1"; transcript_id "ENSMUSG00000126865.1_tx_77"; exon_id "chr11_20884380_20884451_+"; exonnum "2"; txlen "665";
chr11	ENSEMBL_gcm37	exon	20884380	20884451	0.0129697165003938	+	.	gene_id "ENSMUSG00000126865.1"; transcript_id "ENSMUSG00000126865.1_tx_78"; exon_id "chr11_20884380_20884451_+"; exonnum "2"; txlen "1085";
chr11	ENSEMBL_gcm37	exon	20884380	20884451	0.0129697165003938	+	.	gene_id "ENSMUSG00000126865.1"; transcript_id "ENSMUSG00000126865.1_tx_79"; exon_id "chr11_20884380_20884451_+"; exonnum "2"; txlen "885";
chr11	ENSEMBL_gcm37	exon	20884380	20884451	0.113769295659182	+	.	gene_id "ENSMUSG00000126865.1"; transcript_id "ENSMUSG00000126865.1_tx_8"; exon_id "chr11_20884380_20884451_+"; exonnum "1"; txlen "1290";
chr11	ENSEMBL_gcm37	exon	20884380	20884451	0.0129697165003938	+	.	gene_id "ENSMUSG00000126865.1"; transcript_id "ENSMUSG00000126865.1_tx_81"; exon_id "chr11_20884380_20884451_+"; exonnum "2"; txlen "1034";
chr11	ENSEMBL_gcm37	exon	20884380	20884451	0.0129697165003938	+	.	gene_id "ENSMUSG00000126865.1"; transcript_id "ENSMUSG00000126865.1_tx_83"; exon_id "chr11_20884380_20884451_+"; exonnum "2"; txlen "1168";
chr11	ENSEMBL_gcm37	exon	20884380	20884451	0.0129697165003938	+	.	gene_id "ENSMUSG00000126865.1"; transcript_id "ENSMUSG00000126865.1_tx_84"; exon_id "chr11_20884380_20884451_+"; exonnum "2"; txlen "1117";
chr11	ENSEMBL_gcm37	exon	20884380	20884451	0.0129697165003938	+	.	gene_id "ENSMUSG00000126865.1"; transcript_id "ENSMUSG00000126865.1_tx_85"; exon_id "chr11_20884380_20884451_+"; exonnum "2"; txlen "968";
chr11	ENSEMBL_gcm37	exon	20884380	20884451	0.0129697165003938	+	.	gene_id "ENSMUSG00000126865.1"; transcript_id "ENSMUSG00000126865.1_tx_86"; exon_id "chr11_20884380_20884451_+"; exonnum "2"; txlen "834";
chr11	ENSEMBL_gcm37	exon	20884380	20884451	0.0127935146586314	+	.	gene_id "ENSMUSG00000126865.1"; transcript_id "ENSMUSG00000126865.1_tx_87"; exon_id "chr11_20884380_20884451_+"; exonnum "2"; txlen "1106";
chr11	ENSEMBL_gcm37	exon	20884380	20884451	0.0122501750158253	+	.	gene_id "ENSMUSG00000126865.1"; transcript_id "ENSMUSG00000126865.1_tx_89"; exon_id "chr11_20884380_20884451_+"; exonnum "2"; txlen "995";
chr11	ENSEMBL_gcm37	exon	20884380	20884451	0.0909138567990782	+	.	gene_id "ENSMUSG00000126865.1"; transcript_id "ENSMUSG00000126865.1_tx_9"; exon_id "chr11_20884380_20884451_+"; exonnum "1"; txlen "823";
chr11	ENSEMBL_gcm37	exon	20884380	20884451	0.0120349168415296	+	.	gene_id "ENSMUSG00000126865.1"; transcript_id "ENSMUSG00000126865.1_tx_90"; exon_id "chr11_20884380_20884451_+"; exonnum "2"; txlen "1284";
chr11	ENSEMBL_gcm37	exon	20884380	20884451	0.0116735782957824	+	.	gene_id "ENSMUSG00000126865.1"; transcript_id "ENSMUSG00000126865.1_tx_91"; exon_id "chr11_20884380_20884451_+"; exonnum "3"; txlen "933";
chr11	ENSEMBL_gcm37	exon	20884380	20884451	0.0116735782957824	+	.	gene_id "ENSMUSG00000126865.1"; transcript_id "ENSMUSG00000126865.1_tx_92"; exon_id "chr11_20884380_20884451_+"; exonnum "3"; txlen "1016";
chr11	ENSEMBL_gcm37	exon	20884380	20884451	0.010239249868732	+	.	gene_id "ENSMUSG00000126865.1"; transcript_id "ENSMUSG00000126865.1_tx_96"; exon_id "chr11_20884380_20884451_+"; exonnum "2"; txlen "796";
chr11	ENSEMBL_gcm37	exon	20884380	20884451	0.010239249868732	+	.	gene_id "ENSMUSG00000126865.1"; transcript_id "ENSMUSG00000126865.1_tx_97"; exon_id "chr11_20884380_20884451_+"; exonnum "2"; txlen "879";
chr11	HAVANA	exon	20884380	20884609	0	+	.	gene_id "ENSMUSG00000126865.1"; transcript_id "ENSMUST00000278706.1"; gene_type "lncRNA"; gene_name "ENSMUSG00000126865"; transcript_type "lncRNA"; transcript_name "ENSMUST00000278706"; exon_number 3; exon_id "ENSMUSE00001552302.1"; level 2; tag "basic"; tag "TAGENE";
chr11	HAVANA	exon	20884380	20884615	0	+	.	gene_id "ENSMUSG00000126865.1"; transcript_id "ENSMUST00000278707.1"; gene_type "lncRNA"; gene_name "ENSMUSG00000126865"; transcript_type "lncRNA"; transcript_name "ENSMUST00000278707"; exon_number 2; exon_id "ENSMUSE00001552296.1"; level 2; tag "TAGENE";
chr11	HAVANA	exon	20884380	20884629	0	+	.	gene_id "ENSMUSG00000126865.1"; transcript_id "ENSMUST00000278709.1"; gene_type "lncRNA"; gene_name "ENSMUSG00000126865"; transcript_type "lncRNA"; transcript_name "ENSMUST00000278709"; exon_number 2; exon_id "ENSMUSE00001552288.1"; level 2; tag "TAGENE";
chr11	HAVANA	exon	20885276	20885358	0	+	.	gene_id "ENSMUSG00000126865.1"; transcript_id "ENSMUST00000278705.1"; gene_type "lncRNA"; gene_name "ENSMUSG00000126865"; transcript_type "lncRNA"; transcript_name "ENSMUST00000278705"; exon_number 3; exon_id "ENSMUSE00001552292.1"; level 2; tag "basic"; tag "TAGENE";
chr11	ENSEMBL_gcm37	exon	20885276	20885358	0.00424300403555381	+	.	gene_id "ENSMUSG00000126865.1"; transcript_id "ENSMUSG00000126865.1_tx_102"; exon_id "chr11_20885276_20885358_+"; exonnum "4"; txlen "1320";
chr11	ENSEMBL_gcm37	exon	20885276	20885358	0.0909138567990782	+	.	gene_id "ENSMUSG00000126865.1"; transcript_id "ENSMUSG00000126865.1_tx_11"; exon_id "chr11_20885276_20885358_+"; exonnum "2"; txlen "906";
chr11	ENSEMBL_gcm37	exon	20885276	20885358	0.0909138567990782	+	.	gene_id "ENSMUSG00000126865.1"; transcript_id "ENSMUSG00000126865.1_tx_12"; exon_id "chr11_20885276_20885358_+"; exonnum "2"; txlen "1347";
chr11	ENSEMBL_gcm37	exon	20885276	20885358	0.0909138567990782	+	.	gene_id "ENSMUSG00000126865.1"; transcript_id "ENSMUSG00000126865.1_tx_13"; exon_id "chr11_20885276_20885358_+"; exonnum "2"; txlen "706";
chr11	ENSEMBL_gcm37	exon	20885276	20885358	0.0909138567990782	+	.	gene_id "ENSMUSG00000126865.1"; transcript_id "ENSMUSG00000126865.1_tx_15"; exon_id "chr11_20885276_20885358_+"; exonnum "2"; txlen "1147";
chr11	ENSEMBL_gcm37	exon	20885276	20885358	0.0485742975085144	+	.	gene_id "ENSMUSG00000126865.1"; transcript_id "ENSMUSG00000126865.1_tx_21"; exon_id "chr11_20885276_20885358_+"; exonnum "3"; txlen "1011";
chr11	ENSEMBL_gcm37	exon	20885276	20885358	0.040999162016899	+	.	gene_id "ENSMUSG00000126865.1"; transcript_id "ENSMUSG00000126865.1_tx_23"; exon_id "chr11_20885276_20885358_+"; exonnum "3"; txlen "1186";
chr11	ENSEMBL_gcm37	exon	20885276	20885358	0.0406318913068506	+	.	gene_id "ENSMUSG00000126865.1"; transcript_id "ENSMUSG00000126865.1_tx_24"; exon_id "chr11_20885276_20885358_+"; exonnum "2"; txlen "1201";
chr11	ENSEMBL_gcm37	exon	20885276	20885358	0.0406318913068506	+	.	gene_id "ENSMUSG00000126865.1"; transcript_id "ENSMUSG00000126865.1_tx_26"; exon_id "chr11_20885276_20885358_+"; exonnum "2"; txlen "617";
chr11	ENSEMBL_gcm37	exon	20885276	20885358	0.0406318913068506	+	.	gene_id "ENSMUSG00000126865.1"; transcript_id "ENSMUSG00000126865.1_tx_28"; exon_id "chr11_20885276_20885358_+"; exonnum "2"; txlen "1058";
chr11	ENSEMBL_gcm37	exon	20885276	20885358	0.0373277624729616	+	.	gene_id "ENSMUSG00000126865.1"; transcript_id "ENSMUSG00000126865.1_tx_33"; exon_id "chr11_20885276_20885358_+"; exonnum "3"; txlen "986";
chr11	ENSEMBL_gcm37	exon	20885276	20885358	0.129006254899251	+	.	gene_id "ENSMUSG00000126865.1"; transcript_id "ENSMUSG00000126865.1_tx_5"; exon_id "chr11_20885276_20885358_+"; exonnum "2"; txlen "1490";
chr11	ENSEMBL_gcm37	exon	20885276	20885358	0.0205475948486834	+	.	gene_id "ENSMUSG00000126865.1"; transcript_id "ENSMUSG00000126865.1_tx_54"; exon_id "chr11_20885276_20885358_+"; exonnum "3"; txlen "948";
chr11	ENSEMBL_gcm37	exon	20885276	20885358	0.0158474872201167	+	.	gene_id "ENSMUSG00000126865.1"; transcript_id "ENSMUSG00000126865.1_tx_62"; exon_id "chr11_20885276_20885358_+"; exonnum "3"; txlen "1252";
chr11	ENSEMBL_gcm37	exon	20885276	20885358	0.0158474872201167	+	.	gene_id "ENSMUSG00000126865.1"; transcript_id "ENSMUSG00000126865.1_tx_63"; exon_id "chr11_20885276_20885358_+"; exonnum "3"; txlen "1052";
chr11	ENSEMBL_gcm37	exon	20885276	20885358	0.0156368431591676	+	.	gene_id "ENSMUSG00000126865.1"; transcript_id "ENSMUSG00000126865.1_tx_66"; exon_id "chr11_20885276_20885358_+"; exonnum "4"; txlen "1079";
chr11	ENSEMBL_gcm37	exon	20885276	20885358	0.0140579535007304	+	.	gene_id "ENSMUSG00000126865.1"; transcript_id "ENSMUSG00000126865.1_tx_71"; exon_id "chr11_20885276_20885358_+"; exonnum "3"; txlen "897";
chr11	ENSEMBL_gcm37	exon	20885276	20885358	0.0140579535007304	+	.	gene_id "ENSMUSG00000126865.1"; transcript_id "ENSMUSG00000126865.1_tx_72"; exon_id "chr11_20885276_20885358_+"; exonnum "3"; txlen "963";
chr11	ENSEMBL_gcm37	exon	20885276	20885358	0.113769295659182	+	.	gene_id "ENSMUSG00000126865.1"; transcript_id "ENSMUSG00000126865.1_tx_8"; exon_id "chr11_20885276_20885358_+"; exonnum "2"; txlen "1290";
chr11	ENSEMBL_gcm37	exon	20885276	20885358	0.0129697165003938	+	.	gene_id "ENSMUSG00000126865.1"; transcript_id "ENSMUSG00000126865.1_tx_83"; exon_id "chr11_20885276_20885358_+"; exonnum "3"; txlen "1168";
chr11	ENSEMBL_gcm37	exon	20885276	20885358	0.0129697165003938	+	.	gene_id "ENSMUSG00000126865.1"; transcript_id "ENSMUSG00000126865.1_tx_84"; exon_id "chr11_20885276_20885358_+"; exonnum "3"; txlen "1117";
chr11	ENSEMBL_gcm37	exon	20885276	20885358	0.0129697165003938	+	.	gene_id "ENSMUSG00000126865.1"; transcript_id "ENSMUSG00000126865.1_tx_85"; exon_id "chr11_20885276_20885358_+"; exonnum "3"; txlen "968";
chr11	ENSEMBL_gcm37	exon	20885276	20885358	0.0116735782957824	+	.	gene_id "ENSMUSG00000126865.1"; transcript_id "ENSMUSG00000126865.1_tx_92"; exon_id "chr11_20885276_20885358_+"; exonnum "4"; txlen "1016";
chr11	ENSEMBL_gcm37	exon	20885276	20885358	0.010239249868732	+	.	gene_id "ENSMUSG00000126865.1"; transcript_id "ENSMUSG00000126865.1_tx_97"; exon_id "chr11_20885276_20885358_+"; exonnum "3"; txlen "879";
chr11	sragcm37_mid	exon	20885581	20885779	0.00918998560144263	+	.	gene_id "ENSMUSG00000126865.1"; transcript_id "ENSMUSG00000126865.1_tx_101"; exon_id "chr11_20885581_20885779_+"; exonnum "3"; txlen "728";
chr11	sragcm37_mid	exon	20885581	20885779	0.00424300403555381	+	.	gene_id "ENSMUSG00000126865.1"; transcript_id "ENSMUSG00000126865.1_tx_102"; exon_id "chr11_20885581_20885779_+"; exonnum "5"; txlen "1320";
chr11	sragcm37_mid	exon	20885581	20885779	0.0909138567990782	+	.	gene_id "ENSMUSG00000126865.1"; transcript_id "ENSMUSG00000126865.1_tx_11"; exon_id "chr11_20885581_20885779_+"; exonnum "3"; txlen "906";
chr11	sragcm37_mid	exon	20885581	20885779	0.0909138567990782	+	.	gene_id "ENSMUSG00000126865.1"; transcript_id "ENSMUSG00000126865.1_tx_13"; exon_id "chr11_20885581_20885779_+"; exonnum "3"; txlen "706";
chr11	sragcm37_mid	exon	20885581	20885779	0.0909138567990782	+	.	gene_id "ENSMUSG00000126865.1"; transcript_id "ENSMUSG00000126865.1_tx_14"; exon_id "chr11_20885581_20885779_+"; exonnum "2"; txlen "623";
chr11	sragcm37_mid	exon	20885581	20885779	0.084018031741818	+	.	gene_id "ENSMUSG00000126865.1"; transcript_id "ENSMUSG00000126865.1_tx_17"; exon_id "chr11_20885581_20885779_+"; exonnum "3"; txlen "928";
chr11	sragcm37_mid	exon	20885581	20885779	0.0485742975085144	+	.	gene_id "ENSMUSG00000126865.1"; transcript_id "ENSMUSG00000126865.1_tx_21"; exon_id "chr11_20885581_20885779_+"; exonnum "4"; txlen "1011";
chr11	sragcm37_mid	exon	20885581	20885779	0.0450948619643918	+	.	gene_id "ENSMUSG00000126865.1"; transcript_id "ENSMUSG00000126865.1_tx_22"; exon_id "chr11_20885581_20885779_+"; exonnum "3"; txlen "1103";
chr11	sragcm37_mid	exon	20885581	20885779	0.040999162016899	+	.	gene_id "ENSMUSG00000126865.1"; transcript_id "ENSMUSG00000126865.1_tx_23"; exon_id "chr11_20885581_20885779_+"; exonnum "4"; txlen "1186";
chr11	sragcm37_mid	exon	20885581	20885779	0.0406318913068506	+	.	gene_id "ENSMUSG00000126865.1"; transcript_id "ENSMUSG00000126865.1_tx_26"; exon_id "chr11_20885581_20885779_+"; exonnum "3"; txlen "617";
chr11	sragcm37_mid	exon	20885581	20885779	0.0406318913068506	+	.	gene_id "ENSMUSG00000126865.1"; transcript_id "ENSMUSG00000126865.1_tx_27"; exon_id "chr11_20885581_20885779_+"; exonnum "2"; txlen "534";
chr11	sragcm37_mid	exon	20885581	20885779	0.0398623496398688	+	.	gene_id "ENSMUSG00000126865.1"; transcript_id "ENSMUSG00000126865.1_tx_30"; exon_id "chr11_20885581_20885779_+"; exonnum "3"; txlen "903";
chr11	sragcm37_mid	exon	20885581	20885779	0.0373277624729616	+	.	gene_id "ENSMUSG00000126865.1"; transcript_id "ENSMUSG00000126865.1_tx_33"; exon_id "chr11_20885581_20885779_+"; exonnum "4"; txlen "986";
chr11	sragcm37_mid	exon	20885581	20885779	0.0312540754291428	+	.	gene_id "ENSMUSG00000126865.1"; transcript_id "ENSMUSG00000126865.1_tx_43"; exon_id "chr11_20885581_20885779_+"; exonnum "3"; txlen "865";
chr11	sragcm37_mid	exon	20885581	20885779	0.0205475948486834	+	.	gene_id "ENSMUSG00000126865.1"; transcript_id "ENSMUSG00000126865.1_tx_54"; exon_id "chr11_20885581_20885779_+"; exonnum "4"; txlen "948";
chr11	sragcm37_mid	exon	20885581	20885779	0.0165925406676375	+	.	gene_id "ENSMUSG00000126865.1"; transcript_id "ENSMUSG00000126865.1_tx_58"; exon_id "chr11_20885581_20885779_+"; exonnum "3"; txlen "814";
chr11	sragcm37_mid	exon	20885581	20885779	0.0158474872201167	+	.	gene_id "ENSMUSG00000126865.1"; transcript_id "ENSMUSG00000126865.1_tx_59"; exon_id "chr11_20885581_20885779_+"; exonnum "3"; txlen "1169";
chr11	sragcm37_mid	exon	20885581	20885779	0.0158474872201167	+	.	gene_id "ENSMUSG00000126865.1"; transcript_id "ENSMUSG00000126865.1_tx_61"; exon_id "chr11_20885581_20885779_+"; exonnum "3"; txlen "969";
chr11	sragcm37_mid	exon	20885581	20885779	0.0158474872201167	+	.	gene_id "ENSMUSG00000126865.1"; transcript_id "ENSMUSG00000126865.1_tx_62"; exon_id "chr11_20885581_20885779_+"; exonnum "4"; txlen "1252";
chr11	sragcm37_mid	exon	20885581	20885779	0.0158474872201167	+	.	gene_id "ENSMUSG00000126865.1"; transcript_id "ENSMUSG00000126865.1_tx_63"; exon_id "chr11_20885581_20885779_+"; exonnum "4"; txlen "1052";
chr11	sragcm37_mid	exon	20885581	20885779	0.0156368431591676	+	.	gene_id "ENSMUSG00000126865.1"; transcript_id "ENSMUSG00000126865.1_tx_65"; exon_id "chr11_20885581_20885779_+"; exonnum "4"; txlen "996";
chr11	sragcm37_mid	exon	20885581	20885779	0.0156368431591676	+	.	gene_id "ENSMUSG00000126865.1"; transcript_id "ENSMUSG00000126865.1_tx_66"; exon_id "chr11_20885581_20885779_+"; exonnum "5"; txlen "1079";
chr11	sragcm37_mid	exon	20885581	20885779	0.0140579535007304	+	.	gene_id "ENSMUSG00000126865.1"; transcript_id "ENSMUSG00000126865.1_tx_71"; exon_id "chr11_20885581_20885779_+"; exonnum "4"; txlen "897";
chr11	sragcm37_mid	exon	20885581	20885779	0.0140579535007304	+	.	gene_id "ENSMUSG00000126865.1"; transcript_id "ENSMUSG00000126865.1_tx_72"; exon_id "chr11_20885581_20885779_+"; exonnum "4"; txlen "963";
chr11	sragcm37_mid	exon	20885581	20885779	0.0140579535007304	+	.	gene_id "ENSMUSG00000126865.1"; transcript_id "ENSMUSG00000126865.1_tx_73"; exon_id "chr11_20885581_20885779_+"; exonnum "3"; txlen "880";
chr11	sragcm37_mid	exon	20885581	20885779	0.0131937126323536	+	.	gene_id "ENSMUSG00000126865.1"; transcript_id "ENSMUSG00000126865.1_tx_77"; exon_id "chr11_20885581_20885779_+"; exonnum "3"; txlen "665";
chr11	sragcm37_mid	exon	20885581	20885779	0.0129697165003938	+	.	gene_id "ENSMUSG00000126865.1"; transcript_id "ENSMUSG00000126865.1_tx_78"; exon_id "chr11_20885581_20885779_+"; exonnum "3"; txlen "1085";
chr11	sragcm37_mid	exon	20885581	20885779	0.0129697165003938	+	.	gene_id "ENSMUSG00000126865.1"; transcript_id "ENSMUSG00000126865.1_tx_79"; exon_id "chr11_20885581_20885779_+"; exonnum "3"; txlen "885";
chr11	sragcm37_mid	exon	20885581	20885779	0.0129697165003938	+	.	gene_id "ENSMUSG00000126865.1"; transcript_id "ENSMUSG00000126865.1_tx_81"; exon_id "chr11_20885581_20885779_+"; exonnum "3"; txlen "1034";
chr11	sragcm37_mid	exon	20885581	20885779	0.0129697165003938	+	.	gene_id "ENSMUSG00000126865.1"; transcript_id "ENSMUSG00000126865.1_tx_83"; exon_id "chr11_20885581_20885779_+"; exonnum "4"; txlen "1168";
chr11	sragcm37_mid	exon	20885581	20885779	0.0129697165003938	+	.	gene_id "ENSMUSG00000126865.1"; transcript_id "ENSMUSG00000126865.1_tx_84"; exon_id "chr11_20885581_20885779_+"; exonnum "4"; txlen "1117";
chr11	sragcm37_mid	exon	20885581	20885779	0.0129697165003938	+	.	gene_id "ENSMUSG00000126865.1"; transcript_id "ENSMUSG00000126865.1_tx_85"; exon_id "chr11_20885581_20885779_+"; exonnum "4"; txlen "968";
chr11	sragcm37_mid	exon	20885581	20885779	0.0129697165003938	+	.	gene_id "ENSMUSG00000126865.1"; transcript_id "ENSMUSG00000126865.1_tx_86"; exon_id "chr11_20885581_20885779_+"; exonnum "3"; txlen "834";
chr11	sragcm37_mid	exon	20885581	20885779	0.0909138567990782	+	.	gene_id "ENSMUSG00000126865.1"; transcript_id "ENSMUSG00000126865.1_tx_9"; exon_id "chr11_20885581_20885779_+"; exonnum "2"; txlen "823";
chr11	sragcm37_mid	exon	20885581	20885779	0.0116735782957824	+	.	gene_id "ENSMUSG00000126865.1"; transcript_id "ENSMUSG00000126865.1_tx_91"; exon_id "chr11_20885581_20885779_+"; exonnum "4"; txlen "933";
chr11	sragcm37_mid	exon	20885581	20885779	0.0116735782957824	+	.	gene_id "ENSMUSG00000126865.1"; transcript_id "ENSMUSG00000126865.1_tx_92"; exon_id "chr11_20885581_20885779_+"; exonnum "5"; txlen "1016";
chr11	sragcm37_mid	exon	20885581	20885779	0.010239249868732	+	.	gene_id "ENSMUSG00000126865.1"; transcript_id "ENSMUSG00000126865.1_tx_96"; exon_id "chr11_20885581_20885779_+"; exonnum "3"; txlen "796";
chr11	sragcm37_mid	exon	20885581	20885779	0.010239249868732	+	.	gene_id "ENSMUSG00000126865.1"; transcript_id "ENSMUSG00000126865.1_tx_97"; exon_id "chr11_20885581_20885779_+"; exonnum "4"; txlen "879";
chr11	HAVANA	exon	20885581	20885973	0	+	.	gene_id "ENSMUSG00000126865.1"; transcript_id "ENSMUST00000278708.1"; gene_type "lncRNA"; gene_name "ENSMUSG00000126865"; transcript_type "lncRNA"; transcript_name "ENSMUST00000278708"; exon_number 3; exon_id "ENSMUSE00001552287.1"; level 2; tag "TAGENE";
chr11	HAVANA	exon	20885581	20886024	0	+	.	gene_id "ENSMUSG00000126865.1"; transcript_id "ENSMUST00000278704.1"; gene_type "lncRNA"; gene_name "ENSMUSG00000126865"; transcript_type "lncRNA"; transcript_name "ENSMUST00000278704"; exon_number 3; exon_id "ENSMUSE00001552303.1"; level 2; tag "TAGENE";
chr11	HAVANA	exon	20885581	20886024	0	+	.	gene_id "ENSMUSG00000126865.1"; transcript_id "ENSMUST00000278705.1"; gene_type "lncRNA"; gene_name "ENSMUSG00000126865"; transcript_type "lncRNA"; transcript_name "ENSMUST00000278705"; exon_number 4; exon_id "ENSMUSE00001552303.1"; level 2; tag "basic"; tag "TAGENE";
chr11	sragcm37_mid	exon	20885581	20886220	0.0909138567990782	+	.	gene_id "ENSMUSG00000126865.1"; transcript_id "ENSMUSG00000126865.1_tx_10"; exon_id "chr11_20885581_20886220_+"; exonnum "2"; txlen "1264";
chr11	sragcm37_mid	exon	20885581	20886220	0.00938207504410712	+	.	gene_id "ENSMUSG00000126865.1"; transcript_id "ENSMUSG00000126865.1_tx_100"; exon_id "chr11_20885581_20886220_+"; exonnum "3"; txlen "1306";
chr11	sragcm37_mid	exon	20885581	20886220	0.0909138567990782	+	.	gene_id "ENSMUSG00000126865.1"; transcript_id "ENSMUSG00000126865.1_tx_12"; exon_id "chr11_20885581_20886220_+"; exonnum "3"; txlen "1347";
chr11	sragcm37_mid	exon	20885581	20886220	0.0909138567990782	+	.	gene_id "ENSMUSG00000126865.1"; transcript_id "ENSMUSG00000126865.1_tx_15"; exon_id "chr11_20885581_20886220_+"; exonnum "3"; txlen "1147";
chr11	sragcm37_mid	exon	20885581	20886220	0.0909138567990782	+	.	gene_id "ENSMUSG00000126865.1"; transcript_id "ENSMUSG00000126865.1_tx_16"; exon_id "chr11_20885581_20886220_+"; exonnum "2"; txlen "1064";
chr11	sragcm37_mid	exon	20885581	20886220	0.0406318913068506	+	.	gene_id "ENSMUSG00000126865.1"; transcript_id "ENSMUSG00000126865.1_tx_24"; exon_id "chr11_20885581_20886220_+"; exonnum "3"; txlen "1201";
chr11	sragcm37_mid	exon	20885581	20886220	0.0406318913068506	+	.	gene_id "ENSMUSG00000126865.1"; transcript_id "ENSMUSG00000126865.1_tx_25"; exon_id "chr11_20885581_20886220_+"; exonnum "2"; txlen "1118";
chr11	sragcm37_mid	exon	20885581	20886220	0.0406318913068506	+	.	gene_id "ENSMUSG00000126865.1"; transcript_id "ENSMUSG00000126865.1_tx_28"; exon_id "chr11_20885581_20886220_+"; exonnum "3"; txlen "1058";
chr11	sragcm37_mid	exon	20885581	20886220	0.0406318913068506	+	.	gene_id "ENSMUSG00000126865.1"; transcript_id "ENSMUSG00000126865.1_tx_29"; exon_id "chr11_20885581_20886220_+"; exonnum "2"; txlen "975";
chr11	sragcm37_mid	exon	20885581	20886220	0.129006254899251	+	.	gene_id "ENSMUSG00000126865.1"; transcript_id "ENSMUSG00000126865.1_tx_4"; exon_id "chr11_20885581_20886220_+"; exonnum "2"; txlen "1407";
chr11	sragcm37_mid	exon	20885581	20886220	0.0264964508858163	+	.	gene_id "ENSMUSG00000126865.1"; transcript_id "ENSMUSG00000126865.1_tx_46"; exon_id "chr11_20885581_20886220_+"; exonnum "3"; txlen "1369";
chr11	sragcm37_mid	exon	20885581	20886220	0.129006254899251	+	.	gene_id "ENSMUSG00000126865.1"; transcript_id "ENSMUSG00000126865.1_tx_5"; exon_id "chr11_20885581_20886220_+"; exonnum "3"; txlen "1490";
chr11	sragcm37_mid	exon	20885581	20886220	0.0234415760074431	+	.	gene_id "ENSMUSG00000126865.1"; transcript_id "ENSMUSG00000126865.1_tx_53"; exon_id "chr11_20885581_20886220_+"; exonnum "3"; txlen "1084";
chr11	sragcm37_mid	exon	20885581	20886220	0.113769295659182	+	.	gene_id "ENSMUSG00000126865.1"; transcript_id "ENSMUSG00000126865.1_tx_7"; exon_id "chr11_20885581_20886220_+"; exonnum "2"; txlen "1207";
chr11	sragcm37_mid	exon	20885581	20886220	0.0144687700678324	+	.	gene_id "ENSMUSG00000126865.1"; transcript_id "ENSMUSG00000126865.1_tx_70"; exon_id "chr11_20885581_20886220_+"; exonnum "3"; txlen "1318";
chr11	sragcm37_mid	exon	20885581	20886220	0.0138572292615131	+	.	gene_id "ENSMUSG00000126865.1"; transcript_id "ENSMUSG00000126865.1_tx_75"; exon_id "chr11_20885581_20886220_+"; exonnum "3"; txlen "1057";
chr11	sragcm37_mid	exon	20885581	20886220	0.0132814346230825	+	.	gene_id "ENSMUSG00000126865.1"; transcript_id "ENSMUSG00000126865.1_tx_76"; exon_id "chr11_20885581_20886220_+"; exonnum "3"; txlen "1033";
chr11	sragcm37_mid	exon	20885581	20886220	0.113769295659182	+	.	gene_id "ENSMUSG00000126865.1"; transcript_id "ENSMUSG00000126865.1_tx_8"; exon_id "chr11_20885581_20886220_+"; exonnum "3"; txlen "1290";
chr11	sragcm37_mid	exon	20885581	20886220	0.0127935146586314	+	.	gene_id "ENSMUSG00000126865.1"; transcript_id "ENSMUSG00000126865.1_tx_87"; exon_id "chr11_20885581_20886220_+"; exonnum "3"; txlen "1106";
chr11	sragcm37_mid	exon	20885581	20886220	0.0122501750158253	+	.	gene_id "ENSMUSG00000126865.1"; transcript_id "ENSMUSG00000126865.1_tx_89"; exon_id "chr11_20885581_20886220_+"; exonnum "3"; txlen "995";
chr11	sragcm37_mid	exon	20885581	20886220	0.0120349168415296	+	.	gene_id "ENSMUSG00000126865.1"; transcript_id "ENSMUSG00000126865.1_tx_90"; exon_id "chr11_20885581_20886220_+"; exonnum "3"; txlen "1284";
chr11	sragcm37_es	exon	20886612	20886825	0.421384922530038	+	.	gene_id "ENSMUSG00000126865.1"; transcript_id "ENSMUSG00000126865.1_tx_1"; exon_id "chr11_20886612_20886825_+"; exonnum "1"; txlen "709";
chr11	sragcm37_es	exon	20886612	20886825	0.200397226909166	+	.	gene_id "ENSMUSG00000126865.1"; transcript_id "ENSMUSG00000126865.1_tx_2"; exon_id "chr11_20886612_20886825_+"; exonnum "1"; txlen "909";
chr11	sragcm37_es	exon	20886612	20886825	0.0580224788057037	+	.	gene_id "ENSMUSG00000126865.1"; transcript_id "ENSMUSG00000126865.1_tx_20"; exon_id "chr11_20886612_20886825_+"; exonnum "1"; txlen "622";
chr11	sragcm37_es	exon	20886612	20886825	0.0384884127460459	+	.	gene_id "ENSMUSG00000126865.1"; transcript_id "ENSMUSG00000126865.1_tx_32"; exon_id "chr11_20886612_20886825_+"; exonnum "1"; txlen "566";
chr11	sragcm37_es	exon	20886612	20886825	0.0320566901633659	+	.	gene_id "ENSMUSG00000126865.1"; transcript_id "ENSMUSG00000126865.1_tx_42"; exon_id "chr11_20886612_20886825_+"; exonnum "1"; txlen "766";
chr11	sragcm37_es	exon	20886612	20886825	0.0155118015229341	+	.	gene_id "ENSMUSG00000126865.1"; transcript_id "ENSMUSG00000126865.1_tx_67"; exon_id "chr11_20886612_20886825_+"; exonnum "1"; txlen "794";
chr11	sragcm37_es	exon	20886612	20886825	0.0155118015229341	+	.	gene_id "ENSMUSG00000126865.1"; transcript_id "ENSMUSG00000126865.1_tx_68"; exon_id "chr11_20886612_20886825_+"; exonnum "1"; txlen "994";
chr11	sragcm37_mid	exon	20890184	20890257	0.0243791347841103	+	.	gene_id "ENSMUSG00000126865.1"; transcript_id "ENSMUSG00000126865.1_tx_47"; exon_id "chr11_20890184_20890257_+"; exonnum "1"; txlen "769";
chr11	sragcm37_mid	exon	20890184	20890257	0.0243791347841103	+	.	gene_id "ENSMUSG00000126865.1"; transcript_id "ENSMUSG00000126865.1_tx_48"; exon_id "chr11_20890184_20890257_+"; exonnum "1"; txlen "626";
chr11	sragcm37_mid	exon	20890184	20890257	0.0243791347841103	+	.	gene_id "ENSMUSG00000126865.1"; transcript_id "ENSMUSG00000126865.1_tx_49"; exon_id "chr11_20890184_20890257_+"; exonnum "1"; txlen "569";
chr11	HAVANA	exon	20890447	20890523	0	+	.	gene_id "ENSMUSG00000126865.1"; transcript_id "ENSMUST00000278697.1"; gene_type "lncRNA"; gene_name "ENSMUSG00000126865"; transcript_type "lncRNA"; transcript_name "ENSMUST00000278697"; exon_number 3; exon_id "ENSMUSE00001552285.1"; level 2; tag "basic"; tag "TAGENE";
chr11	HAVANA	exon	20890447	20890523	0	+	.	gene_id "ENSMUSG00000126865.1"; transcript_id "ENSMUST00000278695.1"; gene_type "lncRNA"; gene_name "ENSMUSG00000126865"; transcript_type "lncRNA"; transcript_name "ENSMUST00000278695"; exon_number 2; exon_id "ENSMUSE00001552285.1"; level 2; tag "Ensembl_canonical"; tag "GENCODE_Primary"; tag "TAGENE";
chr11	HAVANA	exon	20890447	20890523	0	+	.	gene_id "ENSMUSG00000126865.1"; transcript_id "ENSMUST00000278699.1"; gene_type "lncRNA"; gene_name "ENSMUSG00000126865"; transcript_type "lncRNA"; transcript_name "ENSMUST00000278699"; exon_number 2; exon_id "ENSMUSE00001552285.1"; level 2; tag "basic"; tag "TAGENE";
chr11	HAVANA	exon	20890447	20890523	0	+	.	gene_id "ENSMUSG00000126865.1"; transcript_id "ENSMUST00000278698.1"; gene_type "lncRNA"; gene_name "ENSMUSG00000126865"; transcript_type "lncRNA"; transcript_name "ENSMUST00000278698"; exon_number 2; exon_id "ENSMUSE00001552285.1"; level 2; tag "basic"; tag "TAGENE";
chr11	HAVANA	exon	20890447	20890523	0	+	.	gene_id "ENSMUSG00000126865.1"; transcript_id "ENSMUST00000278696.1"; gene_type "lncRNA"; gene_name "ENSMUSG00000126865"; transcript_type "lncRNA"; transcript_name "ENSMUST00000278696"; exon_number 3; exon_id "ENSMUSE00001552285.1"; level 2; tag "basic"; tag "TAGENE";
chr11	HAVANA	exon	20890447	20890523	0	+	.	gene_id "ENSMUSG00000126865.1"; transcript_id "ENSMUST00000278700.1"; gene_type "lncRNA"; gene_name "ENSMUSG00000126865"; transcript_type "lncRNA"; transcript_name "ENSMUST00000278700"; exon_number 3; exon_id "ENSMUSE00001552285.1"; level 2; tag "TAGENE";
chr11	HAVANA	exon	20890447	20890523	0	+	.	gene_id "ENSMUSG00000126865.1"; transcript_id "ENSMUST00000278701.1"; gene_type "lncRNA"; gene_name "ENSMUSG00000126865"; transcript_type "lncRNA"; transcript_name "ENSMUST00000278701"; exon_number 3; exon_id "ENSMUSE00001552285.1"; level 2; tag "TAGENE";
chr11	ENSEMBL_gcm37	exon	20890447	20890523	0.421384922530038	+	.	gene_id "ENSMUSG00000126865.1"; transcript_id "ENSMUSG00000126865.1_tx_1"; exon_id "chr11_20890447_20890523_+"; exonnum "2"; txlen "709";
chr11	ENSEMBL_gcm37	exon	20890447	20890523	0.0909138567990782	+	.	gene_id "ENSMUSG00000126865.1"; transcript_id "ENSMUSG00000126865.1_tx_10"; exon_id "chr11_20890447_20890523_+"; exonnum "3"; txlen "1264";
chr11	ENSEMBL_gcm37	exon	20890447	20890523	0.00938207504410712	+	.	gene_id "ENSMUSG00000126865.1"; transcript_id "ENSMUSG00000126865.1_tx_100"; exon_id "chr11_20890447_20890523_+"; exonnum "4"; txlen "1306";
chr11	ENSEMBL_gcm37	exon	20890447	20890523	0.00918998560144263	+	.	gene_id "ENSMUSG00000126865.1"; transcript_id "ENSMUSG00000126865.1_tx_101"; exon_id "chr11_20890447_20890523_+"; exonnum "4"; txlen "728";
chr11	ENSEMBL_gcm37	exon	20890447	20890523	0.00424300403555381	+	.	gene_id "ENSMUSG00000126865.1"; transcript_id "ENSMUSG00000126865.1_tx_102"; exon_id "chr11_20890447_20890523_+"; exonnum "6"; txlen "1320";
chr11	ENSEMBL_gcm37	exon	20890447	20890523	0.0909138567990782	+	.	gene_id "ENSMUSG00000126865.1"; transcript_id "ENSMUSG00000126865.1_tx_11"; exon_id "chr11_20890447_20890523_+"; exonnum "4"; txlen "906";
chr11	ENSEMBL_gcm37	exon	20890447	20890523	0.0909138567990782	+	.	gene_id "ENSMUSG00000126865.1"; transcript_id "ENSMUSG00000126865.1_tx_12"; exon_id "chr11_20890447_20890523_+"; exonnum "4"; txlen "1347";
chr11	ENSEMBL_gcm37	exon	20890447	20890523	0.0909138567990782	+	.	gene_id "ENSMUSG00000126865.1"; transcript_id "ENSMUSG00000126865.1_tx_13"; exon_id "chr11_20890447_20890523_+"; exonnum "4"; txlen "706";
chr11	ENSEMBL_gcm37	exon	20890447	20890523	0.0909138567990782	+	.	gene_id "ENSMUSG00000126865.1"; transcript_id "ENSMUSG00000126865.1_tx_14"; exon_id "chr11_20890447_20890523_+"; exonnum "3"; txlen "623";
chr11	ENSEMBL_gcm37	exon	20890447	20890523	0.0909138567990782	+	.	gene_id "ENSMUSG00000126865.1"; transcript_id "ENSMUSG00000126865.1_tx_15"; exon_id "chr11_20890447_20890523_+"; exonnum "4"; txlen "1147";
chr11	ENSEMBL_gcm37	exon	20890447	20890523	0.0909138567990782	+	.	gene_id "ENSMUSG00000126865.1"; transcript_id "ENSMUSG00000126865.1_tx_16"; exon_id "chr11_20890447_20890523_+"; exonnum "3"; txlen "1064";
chr11	ENSEMBL_gcm37	exon	20890447	20890523	0.084018031741818	+	.	gene_id "ENSMUSG00000126865.1"; transcript_id "ENSMUSG00000126865.1_tx_17"; exon_id "chr11_20890447_20890523_+"; exonnum "4"; txlen "928";
chr11	ENSEMBL_gcm37	exon	20890447	20890523	0.060112428438532	+	.	gene_id "ENSMUSG00000126865.1"; transcript_id "ENSMUSG00000126865.1_tx_19"; exon_id "chr11_20890447_20890523_+"; exonnum "2"; txlen "832";
chr11	ENSEMBL_gcm37	exon	20890447	20890523	0.200397226909166	+	.	gene_id "ENSMUSG00000126865.1"; transcript_id "ENSMUSG00000126865.1_tx_2"; exon_id "chr11_20890447_20890523_+"; exonnum "2"; txlen "909";
chr11	ENSEMBL_gcm37	exon	20890447	20890523	0.0580224788057037	+	.	gene_id "ENSMUSG00000126865.1"; transcript_id "ENSMUSG00000126865.1_tx_20"; exon_id "chr11_20890447_20890523_+"; exonnum "2"; txlen "622";
chr11	ENSEMBL_gcm37	exon	20890447	20890523	0.0485742975085144	+	.	gene_id "ENSMUSG00000126865.1"; transcript_id "ENSMUSG00000126865.1_tx_21"; exon_id "chr11_20890447_20890523_+"; exonnum "5"; txlen "1011";
chr11	ENSEMBL_gcm37	exon	20890447	20890523	0.0450948619643918	+	.	gene_id "ENSMUSG00000126865.1"; transcript_id "ENSMUSG00000126865.1_tx_22"; exon_id "chr11_20890447_20890523_+"; exonnum "4"; txlen "1103";
chr11	ENSEMBL_gcm37	exon	20890447	20890523	0.040999162016899	+	.	gene_id "ENSMUSG00000126865.1"; transcript_id "ENSMUSG00000126865.1_tx_23"; exon_id "chr11_20890447_20890523_+"; exonnum "5"; txlen "1186";
chr11	ENSEMBL_gcm37	exon	20890447	20890523	0.0406318913068506	+	.	gene_id "ENSMUSG00000126865.1"; transcript_id "ENSMUSG00000126865.1_tx_24"; exon_id "chr11_20890447_20890523_+"; exonnum "4"; txlen "1201";
chr11	ENSEMBL_gcm37	exon	20890447	20890523	0.0406318913068506	+	.	gene_id "ENSMUSG00000126865.1"; transcript_id "ENSMUSG00000126865.1_tx_25"; exon_id "chr11_20890447_20890523_+"; exonnum "3"; txlen "1118";
chr11	ENSEMBL_gcm37	exon	20890447	20890523	0.0406318913068506	+	.	gene_id "ENSMUSG00000126865.1"; transcript_id "ENSMUSG00000126865.1_tx_26"; exon_id "chr11_20890447_20890523_+"; exonnum "4"; txlen "617";
chr11	ENSEMBL_gcm37	exon	20890447	20890523	0.0406318913068506	+	.	gene_id "ENSMUSG00000126865.1"; transcript_id "ENSMUSG00000126865.1_tx_27"; exon_id "chr11_20890447_20890523_+"; exonnum "3"; txlen "534";
chr11	ENSEMBL_gcm37	exon	20890447	20890523	0.0406318913068506	+	.	gene_id "ENSMUSG00000126865.1"; transcript_id "ENSMUSG00000126865.1_tx_28"; exon_id "chr11_20890447_20890523_+"; exonnum "4"; txlen "1058";
chr11	ENSEMBL_gcm37	exon	20890447	20890523	0.0406318913068506	+	.	gene_id "ENSMUSG00000126865.1"; transcript_id "ENSMUSG00000126865.1_tx_29"; exon_id "chr11_20890447_20890523_+"; exonnum "3"; txlen "975";
chr11	ENSEMBL_gcm37	exon	20890447	20890523	0.0398623496398688	+	.	gene_id "ENSMUSG00000126865.1"; transcript_id "ENSMUSG00000126865.1_tx_30"; exon_id "chr11_20890447_20890523_+"; exonnum "4"; txlen "903";
chr11	ENSEMBL_gcm37	exon	20890447	20890523	0.0398623496398688	+	.	gene_id "ENSMUSG00000126865.1"; transcript_id "ENSMUSG00000126865.1_tx_31"; exon_id "chr11_20890447_20890523_+"; exonnum "2"; txlen "632";
chr11	ENSEMBL_gcm37	exon	20890447	20890523	0.0384884127460459	+	.	gene_id "ENSMUSG00000126865.1"; transcript_id "ENSMUSG00000126865.1_tx_32"; exon_id "chr11_20890447_20890523_+"; exonnum "2"; txlen "566";
chr11	ENSEMBL_gcm37	exon	20890447	20890523	0.0373277624729616	+	.	gene_id "ENSMUSG00000126865.1"; transcript_id "ENSMUSG00000126865.1_tx_33"; exon_id "chr11_20890447_20890523_+"; exonnum "5"; txlen "986";
chr11	ENSEMBL_gcm37	exon	20890447	20890523	0.0365687021761655	+	.	gene_id "ENSMUSG00000126865.1"; transcript_id "ENSMUSG00000126865.1_tx_36"; exon_id "chr11_20890447_20890523_+"; exonnum "2"; txlen "624";
chr11	ENSEMBL_gcm37	exon	20890447	20890523	0.129006254899251	+	.	gene_id "ENSMUSG00000126865.1"; transcript_id "ENSMUSG00000126865.1_tx_4"; exon_id "chr11_20890447_20890523_+"; exonnum "3"; txlen "1407";
chr11	ENSEMBL_gcm37	exon	20890447	20890523	0.0320566901633659	+	.	gene_id "ENSMUSG00000126865.1"; transcript_id "ENSMUSG00000126865.1_tx_42"; exon_id "chr11_20890447_20890523_+"; exonnum "2"; txlen "766";
chr11	ENSEMBL_gcm37	exon	20890447	20890523	0.0312540754291428	+	.	gene_id "ENSMUSG00000126865.1"; transcript_id "ENSMUSG00000126865.1_tx_43"; exon_id "chr11_20890447_20890523_+"; exonnum "4"; txlen "865";
chr11	ENSEMBL_gcm37	exon	20890447	20890523	0.0264964508858163	+	.	gene_id "ENSMUSG00000126865.1"; transcript_id "ENSMUSG00000126865.1_tx_46"; exon_id "chr11_20890447_20890523_+"; exonnum "4"; txlen "1369";
chr11	ENSEMBL_gcm37	exon	20890447	20890523	0.0243791347841103	+	.	gene_id "ENSMUSG00000126865.1"; transcript_id "ENSMUSG00000126865.1_tx_47"; exon_id "chr11_20890447_20890523_+"; exonnum "2"; txlen "769";
chr11	ENSEMBL_gcm37	exon	20890447	20890523	0.0243791347841103	+	.	gene_id "ENSMUSG00000126865.1"; transcript_id "ENSMUSG00000126865.1_tx_48"; exon_id "chr11_20890447_20890523_+"; exonnum "2"; txlen "626";
chr11	ENSEMBL_gcm37	exon	20890447	20890523	0.0243791347841103	+	.	gene_id "ENSMUSG00000126865.1"; transcript_id "ENSMUSG00000126865.1_tx_49"; exon_id "chr11_20890447_20890523_+"; exonnum "2"; txlen "569";
chr11	ENSEMBL_gcm37	exon	20890447	20890523	0.129006254899251	+	.	gene_id "ENSMUSG00000126865.1"; transcript_id "ENSMUSG00000126865.1_tx_5"; exon_id "chr11_20890447_20890523_+"; exonnum "4"; txlen "1490";
chr11	ENSEMBL_gcm37	exon	20890447	20890523	0.0234415760074431	+	.	gene_id "ENSMUSG00000126865.1"; transcript_id "ENSMUSG00000126865.1_tx_53"; exon_id "chr11_20890447_20890523_+"; exonnum "4"; txlen "1084";
chr11	ENSEMBL_gcm37	exon	20890447	20890523	0.0205475948486834	+	.	gene_id "ENSMUSG00000126865.1"; transcript_id "ENSMUSG00000126865.1_tx_54"; exon_id "chr11_20890447_20890523_+"; exonnum "5"; txlen "948";
chr11	ENSEMBL_gcm37	exon	20890447	20890523	0.0165925406676375	+	.	gene_id "ENSMUSG00000126865.1"; transcript_id "ENSMUSG00000126865.1_tx_57"; exon_id "chr11_20890447_20890523_+"; exonnum "2"; txlen "543";
chr11	ENSEMBL_gcm37	exon	20890447	20890523	0.0165925406676375	+	.	gene_id "ENSMUSG00000126865.1"; transcript_id "ENSMUSG00000126865.1_tx_58"; exon_id "chr11_20890447_20890523_+"; exonnum "4"; txlen "814";
chr11	ENSEMBL_gcm37	exon	20890447	20890523	0.0158474872201167	+	.	gene_id "ENSMUSG00000126865.1"; transcript_id "ENSMUSG00000126865.1_tx_59"; exon_id "chr11_20890447_20890523_+"; exonnum "4"; txlen "1169";
chr11	ENSEMBL_gcm37	exon	20890447	20890523	0.0158474872201167	+	.	gene_id "ENSMUSG00000126865.1"; transcript_id "ENSMUSG00000126865.1_tx_60"; exon_id "chr11_20890447_20890523_+"; exonnum "2"; txlen "898";
chr11	ENSEMBL_gcm37	exon	20890447	20890523	0.0158474872201167	+	.	gene_id "ENSMUSG00000126865.1"; transcript_id "ENSMUSG00000126865.1_tx_61"; exon_id "chr11_20890447_20890523_+"; exonnum "4"; txlen "969";
chr11	ENSEMBL_gcm37	exon	20890447	20890523	0.0158474872201167	+	.	gene_id "ENSMUSG00000126865.1"; transcript_id "ENSMUSG00000126865.1_tx_62"; exon_id "chr11_20890447_20890523_+"; exonnum "5"; txlen "1252";
chr11	ENSEMBL_gcm37	exon	20890447	20890523	0.0158474872201167	+	.	gene_id "ENSMUSG00000126865.1"; transcript_id "ENSMUSG00000126865.1_tx_63"; exon_id "chr11_20890447_20890523_+"; exonnum "5"; txlen "1052";
chr11	ENSEMBL_gcm37	exon	20890447	20890523	0.0158474872201167	+	.	gene_id "ENSMUSG00000126865.1"; transcript_id "ENSMUSG00000126865.1_tx_64"; exon_id "chr11_20890447_20890523_+"; exonnum "2"; txlen "698";
chr11	ENSEMBL_gcm37	exon	20890447	20890523	0.0156368431591676	+	.	gene_id "ENSMUSG00000126865.1"; transcript_id "ENSMUSG00000126865.1_tx_65"; exon_id "chr11_20890447_20890523_+"; exonnum "5"; txlen "996";
chr11	ENSEMBL_gcm37	exon	20890447	20890523	0.0156368431591676	+	.	gene_id "ENSMUSG00000126865.1"; transcript_id "ENSMUSG00000126865.1_tx_66"; exon_id "chr11_20890447_20890523_+"; exonnum "6"; txlen "1079";
chr11	ENSEMBL_gcm37	exon	20890447	20890523	0.0155118015229341	+	.	gene_id "ENSMUSG00000126865.1"; transcript_id "ENSMUSG00000126865.1_tx_67"; exon_id "chr11_20890447_20890523_+"; exonnum "2"; txlen "794";
chr11	ENSEMBL_gcm37	exon	20890447	20890523	0.0155118015229341	+	.	gene_id "ENSMUSG00000126865.1"; transcript_id "ENSMUSG00000126865.1_tx_68"; exon_id "chr11_20890447_20890523_+"; exonnum "2"; txlen "994";
chr11	ENSEMBL_gcm37	exon	20890447	20890523	0.113769295659182	+	.	gene_id "ENSMUSG00000126865.1"; transcript_id "ENSMUSG00000126865.1_tx_7"; exon_id "chr11_20890447_20890523_+"; exonnum "3"; txlen "1207";
chr11	ENSEMBL_gcm37	exon	20890447	20890523	0.0144687700678324	+	.	gene_id "ENSMUSG00000126865.1"; transcript_id "ENSMUSG00000126865.1_tx_70"; exon_id "chr11_20890447_20890523_+"; exonnum "4"; txlen "1318";
chr11	ENSEMBL_gcm37	exon	20890447	20890523	0.0140579535007304	+	.	gene_id "ENSMUSG00000126865.1"; transcript_id "ENSMUSG00000126865.1_tx_71"; exon_id "chr11_20890447_20890523_+"; exonnum "5"; txlen "897";
chr11	ENSEMBL_gcm37	exon	20890447	20890523	0.0140579535007304	+	.	gene_id "ENSMUSG00000126865.1"; transcript_id "ENSMUSG00000126865.1_tx_72"; exon_id "chr11_20890447_20890523_+"; exonnum "5"; txlen "963";
chr11	ENSEMBL_gcm37	exon	20890447	20890523	0.0140579535007304	+	.	gene_id "ENSMUSG00000126865.1"; transcript_id "ENSMUSG00000126865.1_tx_73"; exon_id "chr11_20890447_20890523_+"; exonnum "4"; txlen "880";
chr11	ENSEMBL_gcm37	exon	20890447	20890523	0.0140579535007304	+	.	gene_id "ENSMUSG00000126865.1"; transcript_id "ENSMUSG00000126865.1_tx_74"; exon_id "chr11_20890447_20890523_+"; exonnum "2"; txlen "609";
chr11	ENSEMBL_gcm37	exon	20890447	20890523	0.0138572292615131	+	.	gene_id "ENSMUSG00000126865.1"; transcript_id "ENSMUSG00000126865.1_tx_75"; exon_id "chr11_20890447_20890523_+"; exonnum "4"; txlen "1057";
chr11	ENSEMBL_gcm37	exon	20890447	20890523	0.0132814346230825	+	.	gene_id "ENSMUSG00000126865.1"; transcript_id "ENSMUSG00000126865.1_tx_76"; exon_id "chr11_20890447_20890523_+"; exonnum "4"; txlen "1033";
chr11	ENSEMBL_gcm37	exon	20890447	20890523	0.0131937126323536	+	.	gene_id "ENSMUSG00000126865.1"; transcript_id "ENSMUSG00000126865.1_tx_77"; exon_id "chr11_20890447_20890523_+"; exonnum "4"; txlen "665";
chr11	ENSEMBL_gcm37	exon	20890447	20890523	0.0129697165003938	+	.	gene_id "ENSMUSG00000126865.1"; transcript_id "ENSMUSG00000126865.1_tx_78"; exon_id "chr11_20890447_20890523_+"; exonnum "4"; txlen "1085";
chr11	ENSEMBL_gcm37	exon	20890447	20890523	0.0129697165003938	+	.	gene_id "ENSMUSG00000126865.1"; transcript_id "ENSMUSG00000126865.1_tx_79"; exon_id "chr11_20890447_20890523_+"; exonnum "4"; txlen "885";
chr11	ENSEMBL_gcm37	exon	20890447	20890523	0.113769295659182	+	.	gene_id "ENSMUSG00000126865.1"; transcript_id "ENSMUSG00000126865.1_tx_8"; exon_id "chr11_20890447_20890523_+"; exonnum "4"; txlen "1290";
chr11	ENSEMBL_gcm37	exon	20890447	20890523	0.0129697165003938	+	.	gene_id "ENSMUSG00000126865.1"; transcript_id "ENSMUSG00000126865.1_tx_81"; exon_id "chr11_20890447_20890523_+"; exonnum "4"; txlen "1034";
chr11	ENSEMBL_gcm37	exon	20890447	20890523	0.0129697165003938	+	.	gene_id "ENSMUSG00000126865.1"; transcript_id "ENSMUSG00000126865.1_tx_83"; exon_id "chr11_20890447_20890523_+"; exonnum "5"; txlen "1168";
chr11	ENSEMBL_gcm37	exon	20890447	20890523	0.0129697165003938	+	.	gene_id "ENSMUSG00000126865.1"; transcript_id "ENSMUSG00000126865.1_tx_84"; exon_id "chr11_20890447_20890523_+"; exonnum "5"; txlen "1117";
chr11	ENSEMBL_gcm37	exon	20890447	20890523	0.0129697165003938	+	.	gene_id "ENSMUSG00000126865.1"; transcript_id "ENSMUSG00000126865.1_tx_85"; exon_id "chr11_20890447_20890523_+"; exonnum "5"; txlen "968";
chr11	ENSEMBL_gcm37	exon	20890447	20890523	0.0129697165003938	+	.	gene_id "ENSMUSG00000126865.1"; transcript_id "ENSMUSG00000126865.1_tx_86"; exon_id "chr11_20890447_20890523_+"; exonnum "4"; txlen "834";
chr11	ENSEMBL_gcm37	exon	20890447	20890523	0.0127935146586314	+	.	gene_id "ENSMUSG00000126865.1"; transcript_id "ENSMUSG00000126865.1_tx_87"; exon_id "chr11_20890447_20890523_+"; exonnum "4"; txlen "1106";
chr11	ENSEMBL_gcm37	exon	20890447	20890523	0.0122501750158253	+	.	gene_id "ENSMUSG00000126865.1"; transcript_id "ENSMUSG00000126865.1_tx_89"; exon_id "chr11_20890447_20890523_+"; exonnum "4"; txlen "995";
chr11	ENSEMBL_gcm37	exon	20890447	20890523	0.0909138567990782	+	.	gene_id "ENSMUSG00000126865.1"; transcript_id "ENSMUSG00000126865.1_tx_9"; exon_id "chr11_20890447_20890523_+"; exonnum "3"; txlen "823";
chr11	ENSEMBL_gcm37	exon	20890447	20890523	0.0120349168415296	+	.	gene_id "ENSMUSG00000126865.1"; transcript_id "ENSMUSG00000126865.1_tx_90"; exon_id "chr11_20890447_20890523_+"; exonnum "4"; txlen "1284";
chr11	ENSEMBL_gcm37	exon	20890447	20890523	0.0116735782957824	+	.	gene_id "ENSMUSG00000126865.1"; transcript_id "ENSMUSG00000126865.1_tx_91"; exon_id "chr11_20890447_20890523_+"; exonnum "5"; txlen "933";
chr11	ENSEMBL_gcm37	exon	20890447	20890523	0.0116735782957824	+	.	gene_id "ENSMUSG00000126865.1"; transcript_id "ENSMUSG00000126865.1_tx_92"; exon_id "chr11_20890447_20890523_+"; exonnum "6"; txlen "1016";
chr11	ENSEMBL_gcm37	exon	20890447	20890523	0.010239249868732	+	.	gene_id "ENSMUSG00000126865.1"; transcript_id "ENSMUSG00000126865.1_tx_96"; exon_id "chr11_20890447_20890523_+"; exonnum "4"; txlen "796";
chr11	ENSEMBL_gcm37	exon	20890447	20890523	0.010239249868732	+	.	gene_id "ENSMUSG00000126865.1"; transcript_id "ENSMUSG00000126865.1_tx_97"; exon_id "chr11_20890447_20890523_+"; exonnum "5"; txlen "879";
chr11	HAVANA	exon	20890447	20890652	0	+	.	gene_id "ENSMUSG00000126865.1"; transcript_id "ENSMUST00000278702.1"; gene_type "lncRNA"; gene_name "ENSMUSG00000126865"; transcript_type "lncRNA"; transcript_name "ENSMUST00000278702"; exon_number 2; exon_id "ENSMUSE00001552283.1"; level 2; tag "TAGENE";
chr11	HAVANA	exon	20890447	20890652	0	+	.	gene_id "ENSMUSG00000126865.1"; transcript_id "ENSMUST00000278703.1"; gene_type "lncRNA"; gene_name "ENSMUSG00000126865"; transcript_type "lncRNA"; transcript_name "ENSMUST00000278703"; exon_number 4; exon_id "ENSMUSE00001552283.1"; level 2; tag "TAGENE";
chr11	HAVANA	exon	20890648	20890736	0	+	.	gene_id "ENSMUSG00000126865.1"; transcript_id "ENSMUST00000278699.1"; gene_type "lncRNA"; gene_name "ENSMUSG00000126865"; transcript_type "lncRNA"; transcript_name "ENSMUST00000278699"; exon_number 3; exon_id "ENSMUSE00001552309.1"; level 2; tag "basic"; tag "TAGENE";
chr11	HAVANA	exon	20890648	20890736	0	+	.	gene_id "ENSMUSG00000126865.1"; transcript_id "ENSMUST00000278698.1"; gene_type "lncRNA"; gene_name "ENSMUSG00000126865"; transcript_type "lncRNA"; transcript_name "ENSMUST00000278698"; exon_number 3; exon_id "ENSMUSE00001552309.1"; level 2; tag "basic"; tag "TAGENE";
chr11	HAVANA	exon	20890648	20890736	0	+	.	gene_id "ENSMUSG00000126865.1"; transcript_id "ENSMUST00000278696.1"; gene_type "lncRNA"; gene_name "ENSMUSG00000126865"; transcript_type "lncRNA"; transcript_name "ENSMUST00000278696"; exon_number 4; exon_id "ENSMUSE00001552309.1"; level 2; tag "basic"; tag "TAGENE";
chr11	HAVANA	exon	20890648	20890736	0	+	.	gene_id "ENSMUSG00000126865.1"; transcript_id "ENSMUST00000278700.1"; gene_type "lncRNA"; gene_name "ENSMUSG00000126865"; transcript_type "lncRNA"; transcript_name "ENSMUST00000278700"; exon_number 4; exon_id "ENSMUSE00001552309.1"; level 2; tag "TAGENE";
chr11	HAVANA	exon	20890648	20890736	0	+	.	gene_id "ENSMUSG00000126865.1"; transcript_id "ENSMUST00000278701.1"; gene_type "lncRNA"; gene_name "ENSMUSG00000126865"; transcript_type "lncRNA"; transcript_name "ENSMUST00000278701"; exon_number 4; exon_id "ENSMUSE00001552309.1"; level 2; tag "TAGENE";
chr11	ENSEMBL_gcm37	exon	20890648	20890736	0.421384922530038	+	.	gene_id "ENSMUSG00000126865.1"; transcript_id "ENSMUSG00000126865.1_tx_1"; exon_id "chr11_20890648_20890736_+"; exonnum "3"; txlen "709";
chr11	ENSEMBL_gcm37	exon	20890648	20890736	0.0909138567990782	+	.	gene_id "ENSMUSG00000126865.1"; transcript_id "ENSMUSG00000126865.1_tx_10"; exon_id "chr11_20890648_20890736_+"; exonnum "4"; txlen "1264";
chr11	ENSEMBL_gcm37	exon	20890648	20890736	0.00938207504410712	+	.	gene_id "ENSMUSG00000126865.1"; transcript_id "ENSMUSG00000126865.1_tx_100"; exon_id "chr11_20890648_20890736_+"; exonnum "5"; txlen "1306";
chr11	ENSEMBL_gcm37	exon	20890648	20890736	0.00918998560144263	+	.	gene_id "ENSMUSG00000126865.1"; transcript_id "ENSMUSG00000126865.1_tx_101"; exon_id "chr11_20890648_20890736_+"; exonnum "5"; txlen "728";
chr11	ENSEMBL_gcm37	exon	20890648	20890736	0.00424300403555381	+	.	gene_id "ENSMUSG00000126865.1"; transcript_id "ENSMUSG00000126865.1_tx_102"; exon_id "chr11_20890648_20890736_+"; exonnum "7"; txlen "1320";
chr11	ENSEMBL_gcm37	exon	20890648	20890736	0.0909138567990782	+	.	gene_id "ENSMUSG00000126865.1"; transcript_id "ENSMUSG00000126865.1_tx_11"; exon_id "chr11_20890648_20890736_+"; exonnum "5"; txlen "906";
chr11	ENSEMBL_gcm37	exon	20890648	20890736	0.0909138567990782	+	.	gene_id "ENSMUSG00000126865.1"; transcript_id "ENSMUSG00000126865.1_tx_12"; exon_id "chr11_20890648_20890736_+"; exonnum "5"; txlen "1347";
chr11	ENSEMBL_gcm37	exon	20890648	20890736	0.0909138567990782	+	.	gene_id "ENSMUSG00000126865.1"; transcript_id "ENSMUSG00000126865.1_tx_13"; exon_id "chr11_20890648_20890736_+"; exonnum "5"; txlen "706";
chr11	ENSEMBL_gcm37	exon	20890648	20890736	0.0909138567990782	+	.	gene_id "ENSMUSG00000126865.1"; transcript_id "ENSMUSG00000126865.1_tx_14"; exon_id "chr11_20890648_20890736_+"; exonnum "4"; txlen "623";
chr11	ENSEMBL_gcm37	exon	20890648	20890736	0.0909138567990782	+	.	gene_id "ENSMUSG00000126865.1"; transcript_id "ENSMUSG00000126865.1_tx_15"; exon_id "chr11_20890648_20890736_+"; exonnum "5"; txlen "1147";
chr11	ENSEMBL_gcm37	exon	20890648	20890736	0.0909138567990782	+	.	gene_id "ENSMUSG00000126865.1"; transcript_id "ENSMUSG00000126865.1_tx_16"; exon_id "chr11_20890648_20890736_+"; exonnum "4"; txlen "1064";
chr11	ENSEMBL_gcm37	exon	20890648	20890736	0.084018031741818	+	.	gene_id "ENSMUSG00000126865.1"; transcript_id "ENSMUSG00000126865.1_tx_17"; exon_id "chr11_20890648_20890736_+"; exonnum "5"; txlen "928";
chr11	ENSEMBL_gcm37	exon	20890648	20890736	0.060112428438532	+	.	gene_id "ENSMUSG00000126865.1"; transcript_id "ENSMUSG00000126865.1_tx_19"; exon_id "chr11_20890648_20890736_+"; exonnum "3"; txlen "832";
chr11	ENSEMBL_gcm37	exon	20890648	20890736	0.200397226909166	+	.	gene_id "ENSMUSG00000126865.1"; transcript_id "ENSMUSG00000126865.1_tx_2"; exon_id "chr11_20890648_20890736_+"; exonnum "3"; txlen "909";
chr11	ENSEMBL_gcm37	exon	20890648	20890736	0.0580224788057037	+	.	gene_id "ENSMUSG00000126865.1"; transcript_id "ENSMUSG00000126865.1_tx_20"; exon_id "chr11_20890648_20890736_+"; exonnum "3"; txlen "622";
chr11	ENSEMBL_gcm37	exon	20890648	20890736	0.0485742975085144	+	.	gene_id "ENSMUSG00000126865.1"; transcript_id "ENSMUSG00000126865.1_tx_21"; exon_id "chr11_20890648_20890736_+"; exonnum "6"; txlen "1011";
chr11	ENSEMBL_gcm37	exon	20890648	20890736	0.0450948619643918	+	.	gene_id "ENSMUSG00000126865.1"; transcript_id "ENSMUSG00000126865.1_tx_22"; exon_id "chr11_20890648_20890736_+"; exonnum "5"; txlen "1103";
chr11	ENSEMBL_gcm37	exon	20890648	20890736	0.040999162016899	+	.	gene_id "ENSMUSG00000126865.1"; transcript_id "ENSMUSG00000126865.1_tx_23"; exon_id "chr11_20890648_20890736_+"; exonnum "6"; txlen "1186";
chr11	ENSEMBL_gcm37	exon	20890648	20890736	0.0398623496398688	+	.	gene_id "ENSMUSG00000126865.1"; transcript_id "ENSMUSG00000126865.1_tx_30"; exon_id "chr11_20890648_20890736_+"; exonnum "5"; txlen "903";
chr11	ENSEMBL_gcm37	exon	20890648	20890736	0.0398623496398688	+	.	gene_id "ENSMUSG00000126865.1"; transcript_id "ENSMUSG00000126865.1_tx_31"; exon_id "chr11_20890648_20890736_+"; exonnum "3"; txlen "632";
chr11	ENSEMBL_gcm37	exon	20890648	20890736	0.0384884127460459	+	.	gene_id "ENSMUSG00000126865.1"; transcript_id "ENSMUSG00000126865.1_tx_32"; exon_id "chr11_20890648_20890736_+"; exonnum "3"; txlen "566";
chr11	ENSEMBL_gcm37	exon	20890648	20890736	0.0373277624729616	+	.	gene_id "ENSMUSG00000126865.1"; transcript_id "ENSMUSG00000126865.1_tx_33"; exon_id "chr11_20890648_20890736_+"; exonnum "6"; txlen "986";
chr11	ENSEMBL_gcm37	exon	20890648	20890736	0.0365687021761655	+	.	gene_id "ENSMUSG00000126865.1"; transcript_id "ENSMUSG00000126865.1_tx_36"; exon_id "chr11_20890648_20890736_+"; exonnum "3"; txlen "624";
chr11	ENSEMBL_gcm37	exon	20890648	20890736	0.129006254899251	+	.	gene_id "ENSMUSG00000126865.1"; transcript_id "ENSMUSG00000126865.1_tx_4"; exon_id "chr11_20890648_20890736_+"; exonnum "4"; txlen "1407";
chr11	ENSEMBL_gcm37	exon	20890648	20890736	0.0320566901633659	+	.	gene_id "ENSMUSG00000126865.1"; transcript_id "ENSMUSG00000126865.1_tx_42"; exon_id "chr11_20890648_20890736_+"; exonnum "3"; txlen "766";
chr11	ENSEMBL_gcm37	exon	20890648	20890736	0.0312540754291428	+	.	gene_id "ENSMUSG00000126865.1"; transcript_id "ENSMUSG00000126865.1_tx_43"; exon_id "chr11_20890648_20890736_+"; exonnum "5"; txlen "865";
chr11	ENSEMBL_gcm37	exon	20890648	20890736	0.0264964508858163	+	.	gene_id "ENSMUSG00000126865.1"; transcript_id "ENSMUSG00000126865.1_tx_46"; exon_id "chr11_20890648_20890736_+"; exonnum "5"; txlen "1369";
chr11	ENSEMBL_gcm37	exon	20890648	20890736	0.0243791347841103	+	.	gene_id "ENSMUSG00000126865.1"; transcript_id "ENSMUSG00000126865.1_tx_47"; exon_id "chr11_20890648_20890736_+"; exonnum "3"; txlen "769";
chr11	ENSEMBL_gcm37	exon	20890648	20890736	0.0243791347841103	+	.	gene_id "ENSMUSG00000126865.1"; transcript_id "ENSMUSG00000126865.1_tx_48"; exon_id "chr11_20890648_20890736_+"; exonnum "3"; txlen "626";
chr11	ENSEMBL_gcm37	exon	20890648	20890736	0.0243791347841103	+	.	gene_id "ENSMUSG00000126865.1"; transcript_id "ENSMUSG00000126865.1_tx_49"; exon_id "chr11_20890648_20890736_+"; exonnum "3"; txlen "569";
chr11	ENSEMBL_gcm37	exon	20890648	20890736	0.129006254899251	+	.	gene_id "ENSMUSG00000126865.1"; transcript_id "ENSMUSG00000126865.1_tx_5"; exon_id "chr11_20890648_20890736_+"; exonnum "5"; txlen "1490";
chr11	ENSEMBL_gcm37	exon	20890648	20890736	0.0234415760074431	+	.	gene_id "ENSMUSG00000126865.1"; transcript_id "ENSMUSG00000126865.1_tx_53"; exon_id "chr11_20890648_20890736_+"; exonnum "5"; txlen "1084";
chr11	ENSEMBL_gcm37	exon	20890648	20890736	0.0205475948486834	+	.	gene_id "ENSMUSG00000126865.1"; transcript_id "ENSMUSG00000126865.1_tx_54"; exon_id "chr11_20890648_20890736_+"; exonnum "6"; txlen "948";
chr11	ENSEMBL_gcm37	exon	20890648	20890736	0.0158474872201167	+	.	gene_id "ENSMUSG00000126865.1"; transcript_id "ENSMUSG00000126865.1_tx_59"; exon_id "chr11_20890648_20890736_+"; exonnum "5"; txlen "1169";
chr11	ENSEMBL_gcm37	exon	20890648	20890736	0.0158474872201167	+	.	gene_id "ENSMUSG00000126865.1"; transcript_id "ENSMUSG00000126865.1_tx_60"; exon_id "chr11_20890648_20890736_+"; exonnum "3"; txlen "898";
chr11	ENSEMBL_gcm37	exon	20890648	20890736	0.0158474872201167	+	.	gene_id "ENSMUSG00000126865.1"; transcript_id "ENSMUSG00000126865.1_tx_61"; exon_id "chr11_20890648_20890736_+"; exonnum "5"; txlen "969";
chr11	ENSEMBL_gcm37	exon	20890648	20890736	0.0158474872201167	+	.	gene_id "ENSMUSG00000126865.1"; transcript_id "ENSMUSG00000126865.1_tx_62"; exon_id "chr11_20890648_20890736_+"; exonnum "6"; txlen "1252";
chr11	ENSEMBL_gcm37	exon	20890648	20890736	0.0158474872201167	+	.	gene_id "ENSMUSG00000126865.1"; transcript_id "ENSMUSG00000126865.1_tx_63"; exon_id "chr11_20890648_20890736_+"; exonnum "6"; txlen "1052";
chr11	ENSEMBL_gcm37	exon	20890648	20890736	0.0158474872201167	+	.	gene_id "ENSMUSG00000126865.1"; transcript_id "ENSMUSG00000126865.1_tx_64"; exon_id "chr11_20890648_20890736_+"; exonnum "3"; txlen "698";
chr11	ENSEMBL_gcm37	exon	20890648	20890736	0.0156368431591676	+	.	gene_id "ENSMUSG00000126865.1"; transcript_id "ENSMUSG00000126865.1_tx_65"; exon_id "chr11_20890648_20890736_+"; exonnum "6"; txlen "996";
chr11	ENSEMBL_gcm37	exon	20890648	20890736	0.0156368431591676	+	.	gene_id "ENSMUSG00000126865.1"; transcript_id "ENSMUSG00000126865.1_tx_66"; exon_id "chr11_20890648_20890736_+"; exonnum "7"; txlen "1079";
chr11	ENSEMBL_gcm37	exon	20890648	20890736	0.0155118015229341	+	.	gene_id "ENSMUSG00000126865.1"; transcript_id "ENSMUSG00000126865.1_tx_67"; exon_id "chr11_20890648_20890736_+"; exonnum "3"; txlen "794";
chr11	ENSEMBL_gcm37	exon	20890648	20890736	0.0155118015229341	+	.	gene_id "ENSMUSG00000126865.1"; transcript_id "ENSMUSG00000126865.1_tx_68"; exon_id "chr11_20890648_20890736_+"; exonnum "3"; txlen "994";
chr11	ENSEMBL_gcm37	exon	20890648	20890736	0.113769295659182	+	.	gene_id "ENSMUSG00000126865.1"; transcript_id "ENSMUSG00000126865.1_tx_7"; exon_id "chr11_20890648_20890736_+"; exonnum "4"; txlen "1207";
chr11	ENSEMBL_gcm37	exon	20890648	20890736	0.0144687700678324	+	.	gene_id "ENSMUSG00000126865.1"; transcript_id "ENSMUSG00000126865.1_tx_70"; exon_id "chr11_20890648_20890736_+"; exonnum "5"; txlen "1318";
chr11	ENSEMBL_gcm37	exon	20890648	20890736	0.0138572292615131	+	.	gene_id "ENSMUSG00000126865.1"; transcript_id "ENSMUSG00000126865.1_tx_75"; exon_id "chr11_20890648_20890736_+"; exonnum "5"; txlen "1057";
chr11	ENSEMBL_gcm37	exon	20890648	20890736	0.0132814346230825	+	.	gene_id "ENSMUSG00000126865.1"; transcript_id "ENSMUSG00000126865.1_tx_76"; exon_id "chr11_20890648_20890736_+"; exonnum "5"; txlen "1033";
chr11	ENSEMBL_gcm37	exon	20890648	20890736	0.0131937126323536	+	.	gene_id "ENSMUSG00000126865.1"; transcript_id "ENSMUSG00000126865.1_tx_77"; exon_id "chr11_20890648_20890736_+"; exonnum "5"; txlen "665";
chr11	ENSEMBL_gcm37	exon	20890648	20890736	0.0129697165003938	+	.	gene_id "ENSMUSG00000126865.1"; transcript_id "ENSMUSG00000126865.1_tx_78"; exon_id "chr11_20890648_20890736_+"; exonnum "5"; txlen "1085";
chr11	ENSEMBL_gcm37	exon	20890648	20890736	0.0129697165003938	+	.	gene_id "ENSMUSG00000126865.1"; transcript_id "ENSMUSG00000126865.1_tx_79"; exon_id "chr11_20890648_20890736_+"; exonnum "5"; txlen "885";
chr11	ENSEMBL_gcm37	exon	20890648	20890736	0.113769295659182	+	.	gene_id "ENSMUSG00000126865.1"; transcript_id "ENSMUSG00000126865.1_tx_8"; exon_id "chr11_20890648_20890736_+"; exonnum "5"; txlen "1290";
chr11	ENSEMBL_gcm37	exon	20890648	20890736	0.0129697165003938	+	.	gene_id "ENSMUSG00000126865.1"; transcript_id "ENSMUSG00000126865.1_tx_81"; exon_id "chr11_20890648_20890736_+"; exonnum "5"; txlen "1034";
chr11	ENSEMBL_gcm37	exon	20890648	20890736	0.0129697165003938	+	.	gene_id "ENSMUSG00000126865.1"; transcript_id "ENSMUSG00000126865.1_tx_83"; exon_id "chr11_20890648_20890736_+"; exonnum "6"; txlen "1168";
chr11	ENSEMBL_gcm37	exon	20890648	20890736	0.0129697165003938	+	.	gene_id "ENSMUSG00000126865.1"; transcript_id "ENSMUSG00000126865.1_tx_84"; exon_id "chr11_20890648_20890736_+"; exonnum "6"; txlen "1117";
chr11	ENSEMBL_gcm37	exon	20890648	20890736	0.0129697165003938	+	.	gene_id "ENSMUSG00000126865.1"; transcript_id "ENSMUSG00000126865.1_tx_85"; exon_id "chr11_20890648_20890736_+"; exonnum "6"; txlen "968";
chr11	ENSEMBL_gcm37	exon	20890648	20890736	0.0129697165003938	+	.	gene_id "ENSMUSG00000126865.1"; transcript_id "ENSMUSG00000126865.1_tx_86"; exon_id "chr11_20890648_20890736_+"; exonnum "5"; txlen "834";
chr11	ENSEMBL_gcm37	exon	20890648	20890736	0.0127935146586314	+	.	gene_id "ENSMUSG00000126865.1"; transcript_id "ENSMUSG00000126865.1_tx_87"; exon_id "chr11_20890648_20890736_+"; exonnum "5"; txlen "1106";
chr11	ENSEMBL_gcm37	exon	20890648	20890736	0.0909138567990782	+	.	gene_id "ENSMUSG00000126865.1"; transcript_id "ENSMUSG00000126865.1_tx_9"; exon_id "chr11_20890648_20890736_+"; exonnum "4"; txlen "823";
chr11	ENSEMBL_gcm37	exon	20890648	20890736	0.0120349168415296	+	.	gene_id "ENSMUSG00000126865.1"; transcript_id "ENSMUSG00000126865.1_tx_90"; exon_id "chr11_20890648_20890736_+"; exonnum "5"; txlen "1284";
chr11	ENSEMBL_gcm37	exon	20890648	20890736	0.0116735782957824	+	.	gene_id "ENSMUSG00000126865.1"; transcript_id "ENSMUSG00000126865.1_tx_91"; exon_id "chr11_20890648_20890736_+"; exonnum "6"; txlen "933";
chr11	ENSEMBL_gcm37	exon	20890648	20890736	0.0116735782957824	+	.	gene_id "ENSMUSG00000126865.1"; transcript_id "ENSMUSG00000126865.1_tx_92"; exon_id "chr11_20890648_20890736_+"; exonnum "7"; txlen "1016";
chr11	HAVANA	exon	20891346	20891545	0	+	.	gene_id "ENSMUSG00000126865.1"; transcript_id "ENSMUST00000278699.1"; gene_type "lncRNA"; gene_name "ENSMUSG00000126865"; transcript_type "lncRNA"; transcript_name "ENSMUST00000278699"; exon_number 4; exon_id "ENSMUSE00001552308.1"; level 2; tag "basic"; tag "TAGENE";
chr11	HAVANA	exon	20891346	20891545	0	+	.	gene_id "ENSMUSG00000126865.1"; transcript_id "ENSMUST00000278700.1"; gene_type "lncRNA"; gene_name "ENSMUSG00000126865"; transcript_type "lncRNA"; transcript_name "ENSMUST00000278700"; exon_number 5; exon_id "ENSMUSE00001552308.1"; level 2; tag "TAGENE";
chr11	ENSEMBL_gcm37	exon	20891346	20891545	0.0909138567990782	+	.	gene_id "ENSMUSG00000126865.1"; transcript_id "ENSMUSG00000126865.1_tx_10"; exon_id "chr11_20891346_20891545_+"; exonnum "5"; txlen "1264";
chr11	ENSEMBL_gcm37	exon	20891346	20891545	0.00938207504410712	+	.	gene_id "ENSMUSG00000126865.1"; transcript_id "ENSMUSG00000126865.1_tx_100"; exon_id "chr11_20891346_20891545_+"; exonnum "6"; txlen "1306";
chr11	ENSEMBL_gcm37	exon	20891346	20891545	0.00424300403555381	+	.	gene_id "ENSMUSG00000126865.1"; transcript_id "ENSMUSG00000126865.1_tx_102"; exon_id "chr11_20891346_20891545_+"; exonnum "8"; txlen "1320";
chr11	ENSEMBL_gcm37	exon	20891346	20891545	0.0909138567990782	+	.	gene_id "ENSMUSG00000126865.1"; transcript_id "ENSMUSG00000126865.1_tx_11"; exon_id "chr11_20891346_20891545_+"; exonnum "6"; txlen "906";
chr11	ENSEMBL_gcm37	exon	20891346	20891545	0.0909138567990782	+	.	gene_id "ENSMUSG00000126865.1"; transcript_id "ENSMUSG00000126865.1_tx_12"; exon_id "chr11_20891346_20891545_+"; exonnum "6"; txlen "1347";
chr11	ENSEMBL_gcm37	exon	20891346	20891545	0.084018031741818	+	.	gene_id "ENSMUSG00000126865.1"; transcript_id "ENSMUSG00000126865.1_tx_17"; exon_id "chr11_20891346_20891545_+"; exonnum "6"; txlen "928";
chr11	ENSEMBL_gcm37	exon	20891346	20891545	0.060112428438532	+	.	gene_id "ENSMUSG00000126865.1"; transcript_id "ENSMUSG00000126865.1_tx_19"; exon_id "chr11_20891346_20891545_+"; exonnum "4"; txlen "832";
chr11	ENSEMBL_gcm37	exon	20891346	20891545	0.200397226909166	+	.	gene_id "ENSMUSG00000126865.1"; transcript_id "ENSMUSG00000126865.1_tx_2"; exon_id "chr11_20891346_20891545_+"; exonnum "4"; txlen "909";
chr11	ENSEMBL_gcm37	exon	20891346	20891545	0.0485742975085144	+	.	gene_id "ENSMUSG00000126865.1"; transcript_id "ENSMUSG00000126865.1_tx_21"; exon_id "chr11_20891346_20891545_+"; exonnum "7"; txlen "1011";
chr11	ENSEMBL_gcm37	exon	20891346	20891545	0.0450948619643918	+	.	gene_id "ENSMUSG00000126865.1"; transcript_id "ENSMUSG00000126865.1_tx_22"; exon_id "chr11_20891346_20891545_+"; exonnum "6"; txlen "1103";
chr11	ENSEMBL_gcm37	exon	20891346	20891545	0.040999162016899	+	.	gene_id "ENSMUSG00000126865.1"; transcript_id "ENSMUSG00000126865.1_tx_23"; exon_id "chr11_20891346_20891545_+"; exonnum "7"; txlen "1186";
chr11	ENSEMBL_gcm37	exon	20891346	20891545	0.0365687021761655	+	.	gene_id "ENSMUSG00000126865.1"; transcript_id "ENSMUSG00000126865.1_tx_36"; exon_id "chr11_20891346_20891545_+"; exonnum "4"; txlen "624";
chr11	ENSEMBL_gcm37	exon	20891346	20891545	0.129006254899251	+	.	gene_id "ENSMUSG00000126865.1"; transcript_id "ENSMUSG00000126865.1_tx_4"; exon_id "chr11_20891346_20891545_+"; exonnum "5"; txlen "1407";
chr11	ENSEMBL_gcm37	exon	20891346	20891545	0.0320566901633659	+	.	gene_id "ENSMUSG00000126865.1"; transcript_id "ENSMUSG00000126865.1_tx_42"; exon_id "chr11_20891346_20891545_+"; exonnum "4"; txlen "766";
chr11	ENSEMBL_gcm37	exon	20891346	20891545	0.0312540754291428	+	.	gene_id "ENSMUSG00000126865.1"; transcript_id "ENSMUSG00000126865.1_tx_43"; exon_id "chr11_20891346_20891545_+"; exonnum "6"; txlen "865";
chr11	ENSEMBL_gcm37	exon	20891346	20891545	0.0264964508858163	+	.	gene_id "ENSMUSG00000126865.1"; transcript_id "ENSMUSG00000126865.1_tx_46"; exon_id "chr11_20891346_20891545_+"; exonnum "6"; txlen "1369";
chr11	ENSEMBL_gcm37	exon	20891346	20891545	0.0243791347841103	+	.	gene_id "ENSMUSG00000126865.1"; transcript_id "ENSMUSG00000126865.1_tx_47"; exon_id "chr11_20891346_20891545_+"; exonnum "4"; txlen "769";
chr11	ENSEMBL_gcm37	exon	20891346	20891545	0.0243791347841103	+	.	gene_id "ENSMUSG00000126865.1"; transcript_id "ENSMUSG00000126865.1_tx_48"; exon_id "chr11_20891346_20891545_+"; exonnum "4"; txlen "626";
chr11	ENSEMBL_gcm37	exon	20891346	20891545	0.129006254899251	+	.	gene_id "ENSMUSG00000126865.1"; transcript_id "ENSMUSG00000126865.1_tx_5"; exon_id "chr11_20891346_20891545_+"; exonnum "6"; txlen "1490";
chr11	ENSEMBL_gcm37	exon	20891346	20891545	0.0205475948486834	+	.	gene_id "ENSMUSG00000126865.1"; transcript_id "ENSMUSG00000126865.1_tx_54"; exon_id "chr11_20891346_20891545_+"; exonnum "7"; txlen "948";
chr11	ENSEMBL_gcm37	exon	20891346	20891545	0.0158474872201167	+	.	gene_id "ENSMUSG00000126865.1"; transcript_id "ENSMUSG00000126865.1_tx_59"; exon_id "chr11_20891346_20891545_+"; exonnum "6"; txlen "1169";
chr11	ENSEMBL_gcm37	exon	20891346	20891545	0.0158474872201167	+	.	gene_id "ENSMUSG00000126865.1"; transcript_id "ENSMUSG00000126865.1_tx_60"; exon_id "chr11_20891346_20891545_+"; exonnum "4"; txlen "898";
chr11	ENSEMBL_gcm37	exon	20891346	20891545	0.0158474872201167	+	.	gene_id "ENSMUSG00000126865.1"; transcript_id "ENSMUSG00000126865.1_tx_62"; exon_id "chr11_20891346_20891545_+"; exonnum "7"; txlen "1252";
chr11	ENSEMBL_gcm37	exon	20891346	20891545	0.0156368431591676	+	.	gene_id "ENSMUSG00000126865.1"; transcript_id "ENSMUSG00000126865.1_tx_65"; exon_id "chr11_20891346_20891545_+"; exonnum "7"; txlen "996";
chr11	ENSEMBL_gcm37	exon	20891346	20891545	0.0156368431591676	+	.	gene_id "ENSMUSG00000126865.1"; transcript_id "ENSMUSG00000126865.1_tx_66"; exon_id "chr11_20891346_20891545_+"; exonnum "8"; txlen "1079";
chr11	ENSEMBL_gcm37	exon	20891346	20891545	0.0155118015229341	+	.	gene_id "ENSMUSG00000126865.1"; transcript_id "ENSMUSG00000126865.1_tx_68"; exon_id "chr11_20891346_20891545_+"; exonnum "4"; txlen "994";
chr11	ENSEMBL_gcm37	exon	20891346	20891545	0.0144687700678324	+	.	gene_id "ENSMUSG00000126865.1"; transcript_id "ENSMUSG00000126865.1_tx_70"; exon_id "chr11_20891346_20891545_+"; exonnum "6"; txlen "1318";
chr11	ENSEMBL_gcm37	exon	20891346	20891545	0.0129697165003938	+	.	gene_id "ENSMUSG00000126865.1"; transcript_id "ENSMUSG00000126865.1_tx_78"; exon_id "chr11_20891346_20891545_+"; exonnum "6"; txlen "1085";
chr11	ENSEMBL_gcm37	exon	20891346	20891545	0.0129697165003938	+	.	gene_id "ENSMUSG00000126865.1"; transcript_id "ENSMUSG00000126865.1_tx_81"; exon_id "chr11_20891346_20891545_+"; exonnum "6"; txlen "1034";
chr11	ENSEMBL_gcm37	exon	20891346	20891545	0.0129697165003938	+	.	gene_id "ENSMUSG00000126865.1"; transcript_id "ENSMUSG00000126865.1_tx_83"; exon_id "chr11_20891346_20891545_+"; exonnum "7"; txlen "1168";
chr11	ENSEMBL_gcm37	exon	20891346	20891545	0.0129697165003938	+	.	gene_id "ENSMUSG00000126865.1"; transcript_id "ENSMUSG00000126865.1_tx_84"; exon_id "chr11_20891346_20891545_+"; exonnum "7"; txlen "1117";
chr11	ENSEMBL_gcm37	exon	20891346	20891545	0.0909138567990782	+	.	gene_id "ENSMUSG00000126865.1"; transcript_id "ENSMUSG00000126865.1_tx_9"; exon_id "chr11_20891346_20891545_+"; exonnum "5"; txlen "823";
chr11	ENSEMBL_gcm37	exon	20891346	20891545	0.0120349168415296	+	.	gene_id "ENSMUSG00000126865.1"; transcript_id "ENSMUSG00000126865.1_tx_90"; exon_id "chr11_20891346_20891545_+"; exonnum "6"; txlen "1284";
chr11	ENSEMBL_gcm37	exon	20891346	20891545	0.0116735782957824	+	.	gene_id "ENSMUSG00000126865.1"; transcript_id "ENSMUSG00000126865.1_tx_91"; exon_id "chr11_20891346_20891545_+"; exonnum "7"; txlen "933";
chr11	ENSEMBL_gcm37	exon	20891346	20891545	0.0116735782957824	+	.	gene_id "ENSMUSG00000126865.1"; transcript_id "ENSMUSG00000126865.1_tx_92"; exon_id "chr11_20891346_20891545_+"; exonnum "8"; txlen "1016";
chr11	HAVANA	exon	20898902	20898964	0	+	.	gene_id "ENSMUSG00000126865.1"; transcript_id "ENSMUST00000278698.1"; gene_type "lncRNA"; gene_name "ENSMUSG00000126865"; transcript_type "lncRNA"; transcript_name "ENSMUST00000278698"; exon_number 4; exon_id "ENSMUSE00001552291.1"; level 2; tag "basic"; tag "TAGENE";
chr11	ENSEMBL_gcm37	exon	20898902	20898964	0.00918998560144263	+	.	gene_id "ENSMUSG00000126865.1"; transcript_id "ENSMUSG00000126865.1_tx_101"; exon_id "chr11_20898902_20898964_+"; exonnum "6"; txlen "728";
chr11	ENSEMBL_gcm37	exon	20898902	20898964	0.084018031741818	+	.	gene_id "ENSMUSG00000126865.1"; transcript_id "ENSMUSG00000126865.1_tx_17"; exon_id "chr11_20898902_20898964_+"; exonnum "7"; txlen "928";
chr11	ENSEMBL_gcm37	exon	20898902	20898964	0.0485742975085144	+	.	gene_id "ENSMUSG00000126865.1"; transcript_id "ENSMUSG00000126865.1_tx_21"; exon_id "chr11_20898902_20898964_+"; exonnum "8"; txlen "1011";
chr11	ENSEMBL_gcm37	exon	20898902	20898964	0.0264964508858163	+	.	gene_id "ENSMUSG00000126865.1"; transcript_id "ENSMUSG00000126865.1_tx_46"; exon_id "chr11_20898902_20898964_+"; exonnum "7"; txlen "1369";
chr11	ENSEMBL_gcm37	exon	20898902	20898964	0.0156368431591676	+	.	gene_id "ENSMUSG00000126865.1"; transcript_id "ENSMUSG00000126865.1_tx_65"; exon_id "chr11_20898902_20898964_+"; exonnum "8"; txlen "996";
chr11	ENSEMBL_gcm37	exon	20898902	20898964	0.0156368431591676	+	.	gene_id "ENSMUSG00000126865.1"; transcript_id "ENSMUSG00000126865.1_tx_66"; exon_id "chr11_20898902_20898964_+"; exonnum "9"; txlen "1079";
chr11	ENSEMBL_gcm37	exon	20898902	20898964	0.0144687700678324	+	.	gene_id "ENSMUSG00000126865.1"; transcript_id "ENSMUSG00000126865.1_tx_70"; exon_id "chr11_20898902_20898964_+"; exonnum "7"; txlen "1318";
chr11	HAVANA	exon	20899055	20899163	0	+	.	gene_id "ENSMUSG00000126865.1"; transcript_id "ENSMUST00000278698.1"; gene_type "lncRNA"; gene_name "ENSMUSG00000126865"; transcript_type "lncRNA"; transcript_name "ENSMUST00000278698"; exon_number 5; exon_id "ENSMUSE00001552300.1"; level 2; tag "basic"; tag "TAGENE";
chr11	ENSEMBL_gcm37	exon	20899055	20899163	0.00938207504410712	+	.	gene_id "ENSMUSG00000126865.1"; transcript_id "ENSMUSG00000126865.1_tx_100"; exon_id "chr11_20899055_20899163_+"; exonnum "7"; txlen "1306";
chr11	ENSEMBL_gcm37	exon	20899055	20899163	0.00918998560144263	+	.	gene_id "ENSMUSG00000126865.1"; transcript_id "ENSMUSG00000126865.1_tx_101"; exon_id "chr11_20899055_20899163_+"; exonnum "7"; txlen "728";
chr11	ENSEMBL_gcm37	exon	20899055	20899163	0.084018031741818	+	.	gene_id "ENSMUSG00000126865.1"; transcript_id "ENSMUSG00000126865.1_tx_17"; exon_id "chr11_20899055_20899163_+"; exonnum "8"; txlen "928";
chr11	ENSEMBL_gcm37	exon	20899055	20899163	0.0485742975085144	+	.	gene_id "ENSMUSG00000126865.1"; transcript_id "ENSMUSG00000126865.1_tx_21"; exon_id "chr11_20899055_20899163_+"; exonnum "9"; txlen "1011";
chr11	ENSEMBL_gcm37	exon	20899055	20899163	0.0312540754291428	+	.	gene_id "ENSMUSG00000126865.1"; transcript_id "ENSMUSG00000126865.1_tx_43"; exon_id "chr11_20899055_20899163_+"; exonnum "7"; txlen "865";
chr11	ENSEMBL_gcm37	exon	20899055	20899163	0.0264964508858163	+	.	gene_id "ENSMUSG00000126865.1"; transcript_id "ENSMUSG00000126865.1_tx_46"; exon_id "chr11_20899055_20899163_+"; exonnum "8"; txlen "1369";
chr11	ENSEMBL_gcm37	exon	20899055	20899163	0.0205475948486834	+	.	gene_id "ENSMUSG00000126865.1"; transcript_id "ENSMUSG00000126865.1_tx_54"; exon_id "chr11_20899055_20899163_+"; exonnum "8"; txlen "948";
chr11	ENSEMBL_gcm37	exon	20899055	20899163	0.0156368431591676	+	.	gene_id "ENSMUSG00000126865.1"; transcript_id "ENSMUSG00000126865.1_tx_65"; exon_id "chr11_20899055_20899163_+"; exonnum "9"; txlen "996";
chr11	ENSEMBL_gcm37	exon	20899055	20899163	0.0156368431591676	+	.	gene_id "ENSMUSG00000126865.1"; transcript_id "ENSMUSG00000126865.1_tx_66"; exon_id "chr11_20899055_20899163_+"; exonnum "10"; txlen "1079";
chr11	ENSEMBL_gcm37	exon	20899055	20899163	0.0144687700678324	+	.	gene_id "ENSMUSG00000126865.1"; transcript_id "ENSMUSG00000126865.1_tx_70"; exon_id "chr11_20899055_20899163_+"; exonnum "8"; txlen "1318";
chr11	ENSEMBL_gcm37	exon	20899055	20899163	0.0131937126323536	+	.	gene_id "ENSMUSG00000126865.1"; transcript_id "ENSMUSG00000126865.1_tx_77"; exon_id "chr11_20899055_20899163_+"; exonnum "6"; txlen "665";
chr11	ENSEMBL_gcm37	exon	20899055	20899163	0.0127935146586314	+	.	gene_id "ENSMUSG00000126865.1"; transcript_id "ENSMUSG00000126865.1_tx_87"; exon_id "chr11_20899055_20899163_+"; exonnum "6"; txlen "1106";
chr11	ENSEMBL_gcm37	exon	20899055	20899163	0.0116735782957824	+	.	gene_id "ENSMUSG00000126865.1"; transcript_id "ENSMUSG00000126865.1_tx_91"; exon_id "chr11_20899055_20899163_+"; exonnum "8"; txlen "933";
chr11	ENSEMBL_gcm37	exon	20899055	20899163	0.0116735782957824	+	.	gene_id "ENSMUSG00000126865.1"; transcript_id "ENSMUSG00000126865.1_tx_92"; exon_id "chr11_20899055_20899163_+"; exonnum "9"; txlen "1016";
chr11	HAVANA	exon	20901012	20901098	0	+	.	gene_id "ENSMUSG00000126865.1"; transcript_id "ENSMUST00000278695.1"; gene_type "lncRNA"; gene_name "ENSMUSG00000126865"; transcript_type "lncRNA"; transcript_name "ENSMUST00000278695"; exon_number 3; exon_id "ENSMUSE00001552305.1"; level 2; tag "Ensembl_canonical"; tag "GENCODE_Primary"; tag "TAGENE";
chr11	HAVANA	exon	20901012	20901098	0	+	.	gene_id "ENSMUSG00000126865.1"; transcript_id "ENSMUST00000278696.1"; gene_type "lncRNA"; gene_name "ENSMUSG00000126865"; transcript_type "lncRNA"; transcript_name "ENSMUST00000278696"; exon_number 5; exon_id "ENSMUSE00001552305.1"; level 2; tag "basic"; tag "TAGENE";
chr11	ENSEMBL_gcm37	exon	20901012	20901098	0.421384922530038	+	.	gene_id "ENSMUSG00000126865.1"; transcript_id "ENSMUSG00000126865.1_tx_1"; exon_id "chr11_20901012_20901098_+"; exonnum "4"; txlen "709";
chr11	ENSEMBL_gcm37	exon	20901012	20901098	0.0909138567990782	+	.	gene_id "ENSMUSG00000126865.1"; transcript_id "ENSMUSG00000126865.1_tx_10"; exon_id "chr11_20901012_20901098_+"; exonnum "6"; txlen "1264";
chr11	ENSEMBL_gcm37	exon	20901012	20901098	0.00424300403555381	+	.	gene_id "ENSMUSG00000126865.1"; transcript_id "ENSMUSG00000126865.1_tx_102"; exon_id "chr11_20901012_20901098_+"; exonnum "9"; txlen "1320";
chr11	ENSEMBL_gcm37	exon	20901012	20901098	0.0909138567990782	+	.	gene_id "ENSMUSG00000126865.1"; transcript_id "ENSMUSG00000126865.1_tx_11"; exon_id "chr11_20901012_20901098_+"; exonnum "7"; txlen "906";
chr11	ENSEMBL_gcm37	exon	20901012	20901098	0.0909138567990782	+	.	gene_id "ENSMUSG00000126865.1"; transcript_id "ENSMUSG00000126865.1_tx_12"; exon_id "chr11_20901012_20901098_+"; exonnum "7"; txlen "1347";
chr11	ENSEMBL_gcm37	exon	20901012	20901098	0.0909138567990782	+	.	gene_id "ENSMUSG00000126865.1"; transcript_id "ENSMUSG00000126865.1_tx_13"; exon_id "chr11_20901012_20901098_+"; exonnum "6"; txlen "706";
chr11	ENSEMBL_gcm37	exon	20901012	20901098	0.0909138567990782	+	.	gene_id "ENSMUSG00000126865.1"; transcript_id "ENSMUSG00000126865.1_tx_14"; exon_id "chr11_20901012_20901098_+"; exonnum "5"; txlen "623";
chr11	ENSEMBL_gcm37	exon	20901012	20901098	0.0909138567990782	+	.	gene_id "ENSMUSG00000126865.1"; transcript_id "ENSMUSG00000126865.1_tx_15"; exon_id "chr11_20901012_20901098_+"; exonnum "6"; txlen "1147";
chr11	ENSEMBL_gcm37	exon	20901012	20901098	0.0909138567990782	+	.	gene_id "ENSMUSG00000126865.1"; transcript_id "ENSMUSG00000126865.1_tx_16"; exon_id "chr11_20901012_20901098_+"; exonnum "5"; txlen "1064";
chr11	ENSEMBL_gcm37	exon	20901012	20901098	0.060112428438532	+	.	gene_id "ENSMUSG00000126865.1"; transcript_id "ENSMUSG00000126865.1_tx_19"; exon_id "chr11_20901012_20901098_+"; exonnum "5"; txlen "832";
chr11	ENSEMBL_gcm37	exon	20901012	20901098	0.200397226909166	+	.	gene_id "ENSMUSG00000126865.1"; transcript_id "ENSMUSG00000126865.1_tx_2"; exon_id "chr11_20901012_20901098_+"; exonnum "5"; txlen "909";
chr11	ENSEMBL_gcm37	exon	20901012	20901098	0.0450948619643918	+	.	gene_id "ENSMUSG00000126865.1"; transcript_id "ENSMUSG00000126865.1_tx_22"; exon_id "chr11_20901012_20901098_+"; exonnum "7"; txlen "1103";
chr11	ENSEMBL_gcm37	exon	20901012	20901098	0.040999162016899	+	.	gene_id "ENSMUSG00000126865.1"; transcript_id "ENSMUSG00000126865.1_tx_23"; exon_id "chr11_20901012_20901098_+"; exonnum "8"; txlen "1186";
chr11	ENSEMBL_gcm37	exon	20901012	20901098	0.0406318913068506	+	.	gene_id "ENSMUSG00000126865.1"; transcript_id "ENSMUSG00000126865.1_tx_24"; exon_id "chr11_20901012_20901098_+"; exonnum "5"; txlen "1201";
chr11	ENSEMBL_gcm37	exon	20901012	20901098	0.0406318913068506	+	.	gene_id "ENSMUSG00000126865.1"; transcript_id "ENSMUSG00000126865.1_tx_25"; exon_id "chr11_20901012_20901098_+"; exonnum "4"; txlen "1118";
chr11	ENSEMBL_gcm37	exon	20901012	20901098	0.0406318913068506	+	.	gene_id "ENSMUSG00000126865.1"; transcript_id "ENSMUSG00000126865.1_tx_26"; exon_id "chr11_20901012_20901098_+"; exonnum "5"; txlen "617";
chr11	ENSEMBL_gcm37	exon	20901012	20901098	0.0406318913068506	+	.	gene_id "ENSMUSG00000126865.1"; transcript_id "ENSMUSG00000126865.1_tx_27"; exon_id "chr11_20901012_20901098_+"; exonnum "4"; txlen "534";
chr11	ENSEMBL_gcm37	exon	20901012	20901098	0.0406318913068506	+	.	gene_id "ENSMUSG00000126865.1"; transcript_id "ENSMUSG00000126865.1_tx_28"; exon_id "chr11_20901012_20901098_+"; exonnum "5"; txlen "1058";
chr11	ENSEMBL_gcm37	exon	20901012	20901098	0.0406318913068506	+	.	gene_id "ENSMUSG00000126865.1"; transcript_id "ENSMUSG00000126865.1_tx_29"; exon_id "chr11_20901012_20901098_+"; exonnum "4"; txlen "975";
chr11	ENSEMBL_gcm37	exon	20901012	20901098	0.0398623496398688	+	.	gene_id "ENSMUSG00000126865.1"; transcript_id "ENSMUSG00000126865.1_tx_30"; exon_id "chr11_20901012_20901098_+"; exonnum "6"; txlen "903";
chr11	ENSEMBL_gcm37	exon	20901012	20901098	0.0398623496398688	+	.	gene_id "ENSMUSG00000126865.1"; transcript_id "ENSMUSG00000126865.1_tx_31"; exon_id "chr11_20901012_20901098_+"; exonnum "4"; txlen "632";
chr11	ENSEMBL_gcm37	exon	20901012	20901098	0.0384884127460459	+	.	gene_id "ENSMUSG00000126865.1"; transcript_id "ENSMUSG00000126865.1_tx_32"; exon_id "chr11_20901012_20901098_+"; exonnum "4"; txlen "566";
chr11	ENSEMBL_gcm37	exon	20901012	20901098	0.0373277624729616	+	.	gene_id "ENSMUSG00000126865.1"; transcript_id "ENSMUSG00000126865.1_tx_33"; exon_id "chr11_20901012_20901098_+"; exonnum "7"; txlen "986";
chr11	ENSEMBL_gcm37	exon	20901012	20901098	0.0365687021761655	+	.	gene_id "ENSMUSG00000126865.1"; transcript_id "ENSMUSG00000126865.1_tx_36"; exon_id "chr11_20901012_20901098_+"; exonnum "5"; txlen "624";
chr11	ENSEMBL_gcm37	exon	20901012	20901098	0.129006254899251	+	.	gene_id "ENSMUSG00000126865.1"; transcript_id "ENSMUSG00000126865.1_tx_4"; exon_id "chr11_20901012_20901098_+"; exonnum "6"; txlen "1407";
chr11	ENSEMBL_gcm37	exon	20901012	20901098	0.0320566901633659	+	.	gene_id "ENSMUSG00000126865.1"; transcript_id "ENSMUSG00000126865.1_tx_42"; exon_id "chr11_20901012_20901098_+"; exonnum "5"; txlen "766";
chr11	ENSEMBL_gcm37	exon	20901012	20901098	0.0243791347841103	+	.	gene_id "ENSMUSG00000126865.1"; transcript_id "ENSMUSG00000126865.1_tx_47"; exon_id "chr11_20901012_20901098_+"; exonnum "5"; txlen "769";
chr11	ENSEMBL_gcm37	exon	20901012	20901098	0.0243791347841103	+	.	gene_id "ENSMUSG00000126865.1"; transcript_id "ENSMUSG00000126865.1_tx_48"; exon_id "chr11_20901012_20901098_+"; exonnum "5"; txlen "626";
chr11	ENSEMBL_gcm37	exon	20901012	20901098	0.0243791347841103	+	.	gene_id "ENSMUSG00000126865.1"; transcript_id "ENSMUSG00000126865.1_tx_49"; exon_id "chr11_20901012_20901098_+"; exonnum "4"; txlen "569";
chr11	ENSEMBL_gcm37	exon	20901012	20901098	0.129006254899251	+	.	gene_id "ENSMUSG00000126865.1"; transcript_id "ENSMUSG00000126865.1_tx_5"; exon_id "chr11_20901012_20901098_+"; exonnum "7"; txlen "1490";
chr11	ENSEMBL_gcm37	exon	20901012	20901098	0.0234415760074431	+	.	gene_id "ENSMUSG00000126865.1"; transcript_id "ENSMUSG00000126865.1_tx_53"; exon_id "chr11_20901012_20901098_+"; exonnum "6"; txlen "1084";
chr11	ENSEMBL_gcm37	exon	20901012	20901098	0.0165925406676375	+	.	gene_id "ENSMUSG00000126865.1"; transcript_id "ENSMUSG00000126865.1_tx_57"; exon_id "chr11_20901012_20901098_+"; exonnum "3"; txlen "543";
chr11	ENSEMBL_gcm37	exon	20901012	20901098	0.0165925406676375	+	.	gene_id "ENSMUSG00000126865.1"; transcript_id "ENSMUSG00000126865.1_tx_58"; exon_id "chr11_20901012_20901098_+"; exonnum "5"; txlen "814";
chr11	ENSEMBL_gcm37	exon	20901012	20901098	0.0158474872201167	+	.	gene_id "ENSMUSG00000126865.1"; transcript_id "ENSMUSG00000126865.1_tx_59"; exon_id "chr11_20901012_20901098_+"; exonnum "7"; txlen "1169";
chr11	ENSEMBL_gcm37	exon	20901012	20901098	0.0158474872201167	+	.	gene_id "ENSMUSG00000126865.1"; transcript_id "ENSMUSG00000126865.1_tx_60"; exon_id "chr11_20901012_20901098_+"; exonnum "5"; txlen "898";
chr11	ENSEMBL_gcm37	exon	20901012	20901098	0.0158474872201167	+	.	gene_id "ENSMUSG00000126865.1"; transcript_id "ENSMUSG00000126865.1_tx_61"; exon_id "chr11_20901012_20901098_+"; exonnum "6"; txlen "969";
chr11	ENSEMBL_gcm37	exon	20901012	20901098	0.0158474872201167	+	.	gene_id "ENSMUSG00000126865.1"; transcript_id "ENSMUSG00000126865.1_tx_62"; exon_id "chr11_20901012_20901098_+"; exonnum "8"; txlen "1252";
chr11	ENSEMBL_gcm37	exon	20901012	20901098	0.0158474872201167	+	.	gene_id "ENSMUSG00000126865.1"; transcript_id "ENSMUSG00000126865.1_tx_63"; exon_id "chr11_20901012_20901098_+"; exonnum "7"; txlen "1052";
chr11	ENSEMBL_gcm37	exon	20901012	20901098	0.0158474872201167	+	.	gene_id "ENSMUSG00000126865.1"; transcript_id "ENSMUSG00000126865.1_tx_64"; exon_id "chr11_20901012_20901098_+"; exonnum "4"; txlen "698";
chr11	ENSEMBL_gcm37	exon	20901012	20901098	0.0155118015229341	+	.	gene_id "ENSMUSG00000126865.1"; transcript_id "ENSMUSG00000126865.1_tx_67"; exon_id "chr11_20901012_20901098_+"; exonnum "4"; txlen "794";
chr11	ENSEMBL_gcm37	exon	20901012	20901098	0.0155118015229341	+	.	gene_id "ENSMUSG00000126865.1"; transcript_id "ENSMUSG00000126865.1_tx_68"; exon_id "chr11_20901012_20901098_+"; exonnum "5"; txlen "994";
chr11	ENSEMBL_gcm37	exon	20901012	20901098	0.113769295659182	+	.	gene_id "ENSMUSG00000126865.1"; transcript_id "ENSMUSG00000126865.1_tx_7"; exon_id "chr11_20901012_20901098_+"; exonnum "5"; txlen "1207";
chr11	ENSEMBL_gcm37	exon	20901012	20901098	0.0140579535007304	+	.	gene_id "ENSMUSG00000126865.1"; transcript_id "ENSMUSG00000126865.1_tx_71"; exon_id "chr11_20901012_20901098_+"; exonnum "6"; txlen "897";
chr11	ENSEMBL_gcm37	exon	20901012	20901098	0.0140579535007304	+	.	gene_id "ENSMUSG00000126865.1"; transcript_id "ENSMUSG00000126865.1_tx_72"; exon_id "chr11_20901012_20901098_+"; exonnum "6"; txlen "963";
chr11	ENSEMBL_gcm37	exon	20901012	20901098	0.0140579535007304	+	.	gene_id "ENSMUSG00000126865.1"; transcript_id "ENSMUSG00000126865.1_tx_73"; exon_id "chr11_20901012_20901098_+"; exonnum "5"; txlen "880";
chr11	ENSEMBL_gcm37	exon	20901012	20901098	0.0140579535007304	+	.	gene_id "ENSMUSG00000126865.1"; transcript_id "ENSMUSG00000126865.1_tx_74"; exon_id "chr11_20901012_20901098_+"; exonnum "3"; txlen "609";
chr11	ENSEMBL_gcm37	exon	20901012	20901098	0.0138572292615131	+	.	gene_id "ENSMUSG00000126865.1"; transcript_id "ENSMUSG00000126865.1_tx_75"; exon_id "chr11_20901012_20901098_+"; exonnum "6"; txlen "1057";
chr11	ENSEMBL_gcm37	exon	20901012	20901098	0.0132814346230825	+	.	gene_id "ENSMUSG00000126865.1"; transcript_id "ENSMUSG00000126865.1_tx_76"; exon_id "chr11_20901012_20901098_+"; exonnum "6"; txlen "1033";
chr11	ENSEMBL_gcm37	exon	20901012	20901098	0.0129697165003938	+	.	gene_id "ENSMUSG00000126865.1"; transcript_id "ENSMUSG00000126865.1_tx_78"; exon_id "chr11_20901012_20901098_+"; exonnum "7"; txlen "1085";
chr11	ENSEMBL_gcm37	exon	20901012	20901098	0.0129697165003938	+	.	gene_id "ENSMUSG00000126865.1"; transcript_id "ENSMUSG00000126865.1_tx_79"; exon_id "chr11_20901012_20901098_+"; exonnum "6"; txlen "885";
chr11	ENSEMBL_gcm37	exon	20901012	20901098	0.113769295659182	+	.	gene_id "ENSMUSG00000126865.1"; transcript_id "ENSMUSG00000126865.1_tx_8"; exon_id "chr11_20901012_20901098_+"; exonnum "6"; txlen "1290";
chr11	ENSEMBL_gcm37	exon	20901012	20901098	0.0129697165003938	+	.	gene_id "ENSMUSG00000126865.1"; transcript_id "ENSMUSG00000126865.1_tx_81"; exon_id "chr11_20901012_20901098_+"; exonnum "7"; txlen "1034";
chr11	ENSEMBL_gcm37	exon	20901012	20901098	0.0129697165003938	+	.	gene_id "ENSMUSG00000126865.1"; transcript_id "ENSMUSG00000126865.1_tx_83"; exon_id "chr11_20901012_20901098_+"; exonnum "8"; txlen "1168";
chr11	ENSEMBL_gcm37	exon	20901012	20901098	0.0129697165003938	+	.	gene_id "ENSMUSG00000126865.1"; transcript_id "ENSMUSG00000126865.1_tx_84"; exon_id "chr11_20901012_20901098_+"; exonnum "8"; txlen "1117";
chr11	ENSEMBL_gcm37	exon	20901012	20901098	0.0129697165003938	+	.	gene_id "ENSMUSG00000126865.1"; transcript_id "ENSMUSG00000126865.1_tx_85"; exon_id "chr11_20901012_20901098_+"; exonnum "7"; txlen "968";
chr11	ENSEMBL_gcm37	exon	20901012	20901098	0.0129697165003938	+	.	gene_id "ENSMUSG00000126865.1"; transcript_id "ENSMUSG00000126865.1_tx_86"; exon_id "chr11_20901012_20901098_+"; exonnum "6"; txlen "834";
chr11	ENSEMBL_gcm37	exon	20901012	20901098	0.0122501750158253	+	.	gene_id "ENSMUSG00000126865.1"; transcript_id "ENSMUSG00000126865.1_tx_89"; exon_id "chr11_20901012_20901098_+"; exonnum "5"; txlen "995";
chr11	ENSEMBL_gcm37	exon	20901012	20901098	0.0909138567990782	+	.	gene_id "ENSMUSG00000126865.1"; transcript_id "ENSMUSG00000126865.1_tx_9"; exon_id "chr11_20901012_20901098_+"; exonnum "6"; txlen "823";
chr11	ENSEMBL_gcm37	exon	20901012	20901098	0.0120349168415296	+	.	gene_id "ENSMUSG00000126865.1"; transcript_id "ENSMUSG00000126865.1_tx_90"; exon_id "chr11_20901012_20901098_+"; exonnum "7"; txlen "1284";
chr11	ENSEMBL_gcm37	exon	20901012	20901098	0.010239249868732	+	.	gene_id "ENSMUSG00000126865.1"; transcript_id "ENSMUSG00000126865.1_tx_96"; exon_id "chr11_20901012_20901098_+"; exonnum "5"; txlen "796";
chr11	ENSEMBL_gcm37	exon	20901012	20901098	0.010239249868732	+	.	gene_id "ENSMUSG00000126865.1"; transcript_id "ENSMUSG00000126865.1_tx_97"; exon_id "chr11_20901012_20901098_+"; exonnum "6"; txlen "879";
chr11	HAVANA	exon	20901012	20901139	0	+	.	gene_id "ENSMUSG00000126865.1"; transcript_id "ENSMUST00000278699.1"; gene_type "lncRNA"; gene_name "ENSMUSG00000126865"; transcript_type "lncRNA"; transcript_name "ENSMUST00000278699"; exon_number 5; exon_id "ENSMUSE00001552312.1"; level 2; tag "basic"; tag "TAGENE";
chr11	HAVANA	exon	20901012	20901140	0	+	.	gene_id "ENSMUSG00000126865.1"; transcript_id "ENSMUST00000278698.1"; gene_type "lncRNA"; gene_name "ENSMUSG00000126865"; transcript_type "lncRNA"; transcript_name "ENSMUST00000278698"; exon_number 6; exon_id "ENSMUSE00001552304.1"; level 2; tag "basic"; tag "TAGENE";
chr11	HAVANA	exon	20901012	20901140	0	+	.	gene_id "ENSMUSG00000126865.1"; transcript_id "ENSMUST00000278700.1"; gene_type "lncRNA"; gene_name "ENSMUSG00000126865"; transcript_type "lncRNA"; transcript_name "ENSMUST00000278700"; exon_number 6; exon_id "ENSMUSE00001552304.1"; level 2; tag "TAGENE";
chr11	HAVANA	exon	20901012	20901140	0	+	.	gene_id "ENSMUSG00000126865.1"; transcript_id "ENSMUST00000278701.1"; gene_type "lncRNA"; gene_name "ENSMUSG00000126865"; transcript_type "lncRNA"; transcript_name "ENSMUST00000278701"; exon_number 5; exon_id "ENSMUSE00001552304.1"; level 2; tag "TAGENE";
chr11	HAVANA	exon	20901012	20901522	0	+	.	gene_id "ENSMUSG00000126865.1"; transcript_id "ENSMUST00000278697.1"; gene_type "lncRNA"; gene_name "ENSMUSG00000126865"; transcript_type "lncRNA"; transcript_name "ENSMUST00000278697"; exon_number 4; exon_id "ENSMUSE00001552293.1"; level 2; tag "basic"; tag "TAGENE";
chr11	sragcm37_mid	exon	20906610	20906675	0.00424300403555381	+	.	gene_id "ENSMUSG00000126865.1"; transcript_id "ENSMUSG00000126865.1_tx_102"; exon_id "chr11_20906610_20906675_+"; exonnum "10"; txlen "1320";
chr11	sragcm37_mid	exon	20906610	20906675	0.188672811880921	+	.	gene_id "ENSMUSG00000126865.1"; transcript_id "ENSMUSG00000126865.1_tx_3"; exon_id "chr11_20906610_20906675_+"; exonnum "1"; txlen "632";
chr11	sragcm37_mid	exon	20906610	20906675	0.0158474872201167	+	.	gene_id "ENSMUSG00000126865.1"; transcript_id "ENSMUSG00000126865.1_tx_59"; exon_id "chr11_20906610_20906675_+"; exonnum "8"; txlen "1169";
chr11	sragcm37_mid	exon	20906610	20906675	0.0158474872201167	+	.	gene_id "ENSMUSG00000126865.1"; transcript_id "ENSMUSG00000126865.1_tx_60"; exon_id "chr11_20906610_20906675_+"; exonnum "6"; txlen "898";
chr11	sragcm37_mid	exon	20906610	20906675	0.0158474872201167	+	.	gene_id "ENSMUSG00000126865.1"; transcript_id "ENSMUSG00000126865.1_tx_61"; exon_id "chr11_20906610_20906675_+"; exonnum "7"; txlen "969";
chr11	sragcm37_mid	exon	20906610	20906675	0.0158474872201167	+	.	gene_id "ENSMUSG00000126865.1"; transcript_id "ENSMUSG00000126865.1_tx_62"; exon_id "chr11_20906610_20906675_+"; exonnum "9"; txlen "1252";
chr11	sragcm37_mid	exon	20906610	20906675	0.0158474872201167	+	.	gene_id "ENSMUSG00000126865.1"; transcript_id "ENSMUSG00000126865.1_tx_63"; exon_id "chr11_20906610_20906675_+"; exonnum "8"; txlen "1052";
chr11	sragcm37_mid	exon	20906610	20906675	0.0158474872201167	+	.	gene_id "ENSMUSG00000126865.1"; transcript_id "ENSMUSG00000126865.1_tx_64"; exon_id "chr11_20906610_20906675_+"; exonnum "5"; txlen "698";
chr11	sragcm37_mid	exon	20906610	20906675	0.0140579535007304	+	.	gene_id "ENSMUSG00000126865.1"; transcript_id "ENSMUSG00000126865.1_tx_72"; exon_id "chr11_20906610_20906675_+"; exonnum "7"; txlen "963";
chr11	sragcm37_mid	exon	20906610	20906675	0.0140579535007304	+	.	gene_id "ENSMUSG00000126865.1"; transcript_id "ENSMUSG00000126865.1_tx_73"; exon_id "chr11_20906610_20906675_+"; exonnum "6"; txlen "880";
chr11	sragcm37_mid	exon	20906610	20906675	0.0140579535007304	+	.	gene_id "ENSMUSG00000126865.1"; transcript_id "ENSMUSG00000126865.1_tx_74"; exon_id "chr11_20906610_20906675_+"; exonnum "4"; txlen "609";
chr11	sragcm37_ss	exon	20913806	20914065	0.00424300403555381	+	.	gene_id "ENSMUSG00000126865.1"; transcript_id "ENSMUSG00000126865.1_tx_102"; exon_id "chr11_20913806_20914065_+"; exonnum "11"; txlen "1320";
chr11	sragcm37_ss	exon	20913806	20914065	0.060112428438532	+	.	gene_id "ENSMUSG00000126865.1"; transcript_id "ENSMUSG00000126865.1_tx_19"; exon_id "chr11_20913806_20914065_+"; exonnum "6"; txlen "832";
chr11	sragcm37_ss	exon	20913806	20914065	0.0450948619643918	+	.	gene_id "ENSMUSG00000126865.1"; transcript_id "ENSMUSG00000126865.1_tx_22"; exon_id "chr11_20913806_20914065_+"; exonnum "8"; txlen "1103";
chr11	sragcm37_ss	exon	20913806	20914065	0.040999162016899	+	.	gene_id "ENSMUSG00000126865.1"; transcript_id "ENSMUSG00000126865.1_tx_23"; exon_id "chr11_20913806_20914065_+"; exonnum "9"; txlen "1186";
chr11	sragcm37_ss	exon	20913806	20914065	0.0398623496398688	+	.	gene_id "ENSMUSG00000126865.1"; transcript_id "ENSMUSG00000126865.1_tx_30"; exon_id "chr11_20913806_20914065_+"; exonnum "7"; txlen "903";
chr11	sragcm37_ss	exon	20913806	20914065	0.0398623496398688	+	.	gene_id "ENSMUSG00000126865.1"; transcript_id "ENSMUSG00000126865.1_tx_31"; exon_id "chr11_20913806_20914065_+"; exonnum "5"; txlen "632";
chr11	sragcm37_ss	exon	20913806	20914065	0.0373277624729616	+	.	gene_id "ENSMUSG00000126865.1"; transcript_id "ENSMUSG00000126865.1_tx_33"; exon_id "chr11_20913806_20914065_+"; exonnum "8"; txlen "986";
chr11	sragcm37_ss	exon	20913806	20914065	0.0165925406676375	+	.	gene_id "ENSMUSG00000126865.1"; transcript_id "ENSMUSG00000126865.1_tx_57"; exon_id "chr11_20913806_20914065_+"; exonnum "4"; txlen "543";
chr11	sragcm37_ss	exon	20913806	20914065	0.0165925406676375	+	.	gene_id "ENSMUSG00000126865.1"; transcript_id "ENSMUSG00000126865.1_tx_58"; exon_id "chr11_20913806_20914065_+"; exonnum "6"; txlen "814";
chr11	sragcm37_ss	exon	20913806	20914065	0.0158474872201167	+	.	gene_id "ENSMUSG00000126865.1"; transcript_id "ENSMUSG00000126865.1_tx_59"; exon_id "chr11_20913806_20914065_+"; exonnum "9"; txlen "1169";
chr11	sragcm37_ss	exon	20913806	20914065	0.0158474872201167	+	.	gene_id "ENSMUSG00000126865.1"; transcript_id "ENSMUSG00000126865.1_tx_60"; exon_id "chr11_20913806_20914065_+"; exonnum "7"; txlen "898";
chr11	sragcm37_ss	exon	20913806	20914065	0.0158474872201167	+	.	gene_id "ENSMUSG00000126865.1"; transcript_id "ENSMUSG00000126865.1_tx_61"; exon_id "chr11_20913806_20914065_+"; exonnum "8"; txlen "969";
chr11	sragcm37_ss	exon	20913806	20914065	0.0158474872201167	+	.	gene_id "ENSMUSG00000126865.1"; transcript_id "ENSMUSG00000126865.1_tx_62"; exon_id "chr11_20913806_20914065_+"; exonnum "10"; txlen "1252";
chr11	sragcm37_ss	exon	20913806	20914065	0.0158474872201167	+	.	gene_id "ENSMUSG00000126865.1"; transcript_id "ENSMUSG00000126865.1_tx_63"; exon_id "chr11_20913806_20914065_+"; exonnum "9"; txlen "1052";
chr11	sragcm37_ss	exon	20913806	20914065	0.0158474872201167	+	.	gene_id "ENSMUSG00000126865.1"; transcript_id "ENSMUSG00000126865.1_tx_64"; exon_id "chr11_20913806_20914065_+"; exonnum "6"; txlen "698";
chr11	sragcm37_ss	exon	20913806	20914065	0.0140579535007304	+	.	gene_id "ENSMUSG00000126865.1"; transcript_id "ENSMUSG00000126865.1_tx_71"; exon_id "chr11_20913806_20914065_+"; exonnum "7"; txlen "897";
chr11	sragcm37_ss	exon	20913806	20914065	0.0140579535007304	+	.	gene_id "ENSMUSG00000126865.1"; transcript_id "ENSMUSG00000126865.1_tx_72"; exon_id "chr11_20913806_20914065_+"; exonnum "8"; txlen "963";
chr11	sragcm37_ss	exon	20913806	20914065	0.0140579535007304	+	.	gene_id "ENSMUSG00000126865.1"; transcript_id "ENSMUSG00000126865.1_tx_73"; exon_id "chr11_20913806_20914065_+"; exonnum "7"; txlen "880";
chr11	sragcm37_ss	exon	20913806	20914065	0.0140579535007304	+	.	gene_id "ENSMUSG00000126865.1"; transcript_id "ENSMUSG00000126865.1_tx_74"; exon_id "chr11_20913806_20914065_+"; exonnum "5"; txlen "609";
chr11	sragcm37_ss	exon	20929110	20929436	0.0155118015229341	+	.	gene_id "ENSMUSG00000126865.1"; transcript_id "ENSMUSG00000126865.1_tx_67"; exon_id "chr11_20929110_20929436_+"; exonnum "5"; txlen "794";
chr11	sragcm37_ss	exon	20929110	20929436	0.0155118015229341	+	.	gene_id "ENSMUSG00000126865.1"; transcript_id "ENSMUSG00000126865.1_tx_68"; exon_id "chr11_20929110_20929436_+"; exonnum "6"; txlen "994";
chr11	sragcm37_ss	exon	20933458	20934023	0.188672811880921	+	.	gene_id "ENSMUSG00000126865.1"; transcript_id "ENSMUSG00000126865.1_tx_3"; exon_id "chr11_20933458_20934023_+"; exonnum "2"; txlen "632";
chr11	sragcm37_ss	exon	20935858	20935956	0.0909138567990782	+	.	gene_id "ENSMUSG00000126865.1"; transcript_id "ENSMUSG00000126865.1_tx_10"; exon_id "chr11_20935858_20935956_+"; exonnum "7"; txlen "1264";
chr11	sragcm37_ss	exon	20935858	20935956	0.0909138567990782	+	.	gene_id "ENSMUSG00000126865.1"; transcript_id "ENSMUSG00000126865.1_tx_11"; exon_id "chr11_20935858_20935956_+"; exonnum "8"; txlen "906";
chr11	sragcm37_ss	exon	20935858	20935956	0.0909138567990782	+	.	gene_id "ENSMUSG00000126865.1"; transcript_id "ENSMUSG00000126865.1_tx_12"; exon_id "chr11_20935858_20935956_+"; exonnum "8"; txlen "1347";
chr11	sragcm37_ss	exon	20935858	20935956	0.0909138567990782	+	.	gene_id "ENSMUSG00000126865.1"; transcript_id "ENSMUSG00000126865.1_tx_13"; exon_id "chr11_20935858_20935956_+"; exonnum "7"; txlen "706";
chr11	sragcm37_ss	exon	20935858	20935956	0.0909138567990782	+	.	gene_id "ENSMUSG00000126865.1"; transcript_id "ENSMUSG00000126865.1_tx_14"; exon_id "chr11_20935858_20935956_+"; exonnum "6"; txlen "623";
chr11	sragcm37_ss	exon	20935858	20935956	0.0909138567990782	+	.	gene_id "ENSMUSG00000126865.1"; transcript_id "ENSMUSG00000126865.1_tx_15"; exon_id "chr11_20935858_20935956_+"; exonnum "7"; txlen "1147";
chr11	sragcm37_ss	exon	20935858	20935956	0.0909138567990782	+	.	gene_id "ENSMUSG00000126865.1"; transcript_id "ENSMUSG00000126865.1_tx_16"; exon_id "chr11_20935858_20935956_+"; exonnum "6"; txlen "1064";
chr11	sragcm37_ss	exon	20935858	20935956	0.0406318913068506	+	.	gene_id "ENSMUSG00000126865.1"; transcript_id "ENSMUSG00000126865.1_tx_26"; exon_id "chr11_20935858_20935956_+"; exonnum "6"; txlen "617";
chr11	sragcm37_ss	exon	20935858	20935956	0.0406318913068506	+	.	gene_id "ENSMUSG00000126865.1"; transcript_id "ENSMUSG00000126865.1_tx_27"; exon_id "chr11_20935858_20935956_+"; exonnum "5"; txlen "534";
chr11	sragcm37_ss	exon	20935858	20935956	0.0406318913068506	+	.	gene_id "ENSMUSG00000126865.1"; transcript_id "ENSMUSG00000126865.1_tx_28"; exon_id "chr11_20935858_20935956_+"; exonnum "6"; txlen "1058";
chr11	sragcm37_ss	exon	20935858	20935956	0.0406318913068506	+	.	gene_id "ENSMUSG00000126865.1"; transcript_id "ENSMUSG00000126865.1_tx_29"; exon_id "chr11_20935858_20935956_+"; exonnum "5"; txlen "975";
chr11	sragcm37_ss	exon	20935858	20935956	0.0384884127460459	+	.	gene_id "ENSMUSG00000126865.1"; transcript_id "ENSMUSG00000126865.1_tx_32"; exon_id "chr11_20935858_20935956_+"; exonnum "5"; txlen "566";
chr11	sragcm37_ss	exon	20935858	20935956	0.0365687021761655	+	.	gene_id "ENSMUSG00000126865.1"; transcript_id "ENSMUSG00000126865.1_tx_36"; exon_id "chr11_20935858_20935956_+"; exonnum "6"; txlen "624";
chr11	sragcm37_ss	exon	20935858	20935956	0.0320566901633659	+	.	gene_id "ENSMUSG00000126865.1"; transcript_id "ENSMUSG00000126865.1_tx_42"; exon_id "chr11_20935858_20935956_+"; exonnum "6"; txlen "766";
chr11	sragcm37_ss	exon	20935858	20935956	0.0243791347841103	+	.	gene_id "ENSMUSG00000126865.1"; transcript_id "ENSMUSG00000126865.1_tx_48"; exon_id "chr11_20935858_20935956_+"; exonnum "6"; txlen "626";
chr11	sragcm37_ss	exon	20935858	20935956	0.0909138567990782	+	.	gene_id "ENSMUSG00000126865.1"; transcript_id "ENSMUSG00000126865.1_tx_9"; exon_id "chr11_20935858_20935956_+"; exonnum "7"; txlen "823";
chr11	HAVANA	exon	20935998	20936239	0	+	.	gene_id "ENSMUSG00000126865.1"; transcript_id "ENSMUST00000278696.1"; gene_type "lncRNA"; gene_name "ENSMUSG00000126865"; transcript_type "lncRNA"; transcript_name "ENSMUST00000278696"; exon_number 6; exon_id "ENSMUSE00001552314.1"; level 2; tag "basic"; tag "TAGENE";
chr11	ENSEMBL_gcm37	exon	20935998	20936239	0.421384922530038	+	.	gene_id "ENSMUSG00000126865.1"; transcript_id "ENSMUSG00000126865.1_tx_1"; exon_id "chr11_20935998_20936239_+"; exonnum "5"; txlen "709";
chr11	ENSEMBL_gcm37	exon	20935998	20936239	0.200397226909166	+	.	gene_id "ENSMUSG00000126865.1"; transcript_id "ENSMUSG00000126865.1_tx_2"; exon_id "chr11_20935998_20936239_+"; exonnum "6"; txlen "909";
chr11	ENSEMBL_gcm37	exon	20935998	20936239	0.0580224788057037	+	.	gene_id "ENSMUSG00000126865.1"; transcript_id "ENSMUSG00000126865.1_tx_20"; exon_id "chr11_20935998_20936239_+"; exonnum "4"; txlen "622";
chr11	ENSEMBL_gcm37	exon	20935998	20936239	0.0406318913068506	+	.	gene_id "ENSMUSG00000126865.1"; transcript_id "ENSMUSG00000126865.1_tx_24"; exon_id "chr11_20935998_20936239_+"; exonnum "6"; txlen "1201";
chr11	ENSEMBL_gcm37	exon	20935998	20936239	0.0406318913068506	+	.	gene_id "ENSMUSG00000126865.1"; transcript_id "ENSMUSG00000126865.1_tx_25"; exon_id "chr11_20935998_20936239_+"; exonnum "5"; txlen "1118";
chr11	ENSEMBL_gcm37	exon	20935998	20936239	0.129006254899251	+	.	gene_id "ENSMUSG00000126865.1"; transcript_id "ENSMUSG00000126865.1_tx_4"; exon_id "chr11_20935998_20936239_+"; exonnum "7"; txlen "1407";
chr11	ENSEMBL_gcm37	exon	20935998	20936239	0.0243791347841103	+	.	gene_id "ENSMUSG00000126865.1"; transcript_id "ENSMUSG00000126865.1_tx_47"; exon_id "chr11_20935998_20936239_+"; exonnum "6"; txlen "769";
chr11	ENSEMBL_gcm37	exon	20935998	20936239	0.0243791347841103	+	.	gene_id "ENSMUSG00000126865.1"; transcript_id "ENSMUSG00000126865.1_tx_49"; exon_id "chr11_20935998_20936239_+"; exonnum "5"; txlen "569";
chr11	ENSEMBL_gcm37	exon	20935998	20936239	0.129006254899251	+	.	gene_id "ENSMUSG00000126865.1"; transcript_id "ENSMUSG00000126865.1_tx_5"; exon_id "chr11_20935998_20936239_+"; exonnum "8"; txlen "1490";
chr11	ENSEMBL_gcm37	exon	20935998	20936239	0.113769295659182	+	.	gene_id "ENSMUSG00000126865.1"; transcript_id "ENSMUSG00000126865.1_tx_7"; exon_id "chr11_20935998_20936239_+"; exonnum "6"; txlen "1207";
chr11	ENSEMBL_gcm37	exon	20935998	20936239	0.0129697165003938	+	.	gene_id "ENSMUSG00000126865.1"; transcript_id "ENSMUSG00000126865.1_tx_78"; exon_id "chr11_20935998_20936239_+"; exonnum "8"; txlen "1085";
chr11	ENSEMBL_gcm37	exon	20935998	20936239	0.0129697165003938	+	.	gene_id "ENSMUSG00000126865.1"; transcript_id "ENSMUSG00000126865.1_tx_79"; exon_id "chr11_20935998_20936239_+"; exonnum "7"; txlen "885";
chr11	ENSEMBL_gcm37	exon	20935998	20936239	0.113769295659182	+	.	gene_id "ENSMUSG00000126865.1"; transcript_id "ENSMUSG00000126865.1_tx_8"; exon_id "chr11_20935998_20936239_+"; exonnum "7"; txlen "1290";
chr11	ENSEMBL_gcm37	exon	20935998	20936239	0.0129697165003938	+	.	gene_id "ENSMUSG00000126865.1"; transcript_id "ENSMUSG00000126865.1_tx_81"; exon_id "chr11_20935998_20936239_+"; exonnum "8"; txlen "1034";
chr11	ENSEMBL_gcm37	exon	20935998	20936239	0.0129697165003938	+	.	gene_id "ENSMUSG00000126865.1"; transcript_id "ENSMUSG00000126865.1_tx_83"; exon_id "chr11_20935998_20936239_+"; exonnum "9"; txlen "1168";
chr11	ENSEMBL_gcm37	exon	20935998	20936239	0.0129697165003938	+	.	gene_id "ENSMUSG00000126865.1"; transcript_id "ENSMUSG00000126865.1_tx_84"; exon_id "chr11_20935998_20936239_+"; exonnum "9"; txlen "1117";
chr11	ENSEMBL_gcm37	exon	20935998	20936239	0.0129697165003938	+	.	gene_id "ENSMUSG00000126865.1"; transcript_id "ENSMUSG00000126865.1_tx_85"; exon_id "chr11_20935998_20936239_+"; exonnum "8"; txlen "968";
chr11	ENSEMBL_gcm37	exon	20935998	20936239	0.0129697165003938	+	.	gene_id "ENSMUSG00000126865.1"; transcript_id "ENSMUSG00000126865.1_tx_86"; exon_id "chr11_20935998_20936239_+"; exonnum "7"; txlen "834";
chr11	ENSEMBL_gcm37	exon	20935998	20936239	0.010239249868732	+	.	gene_id "ENSMUSG00000126865.1"; transcript_id "ENSMUSG00000126865.1_tx_96"; exon_id "chr11_20935998_20936239_+"; exonnum "6"; txlen "796";
chr11	ENSEMBL_gcm37	exon	20935998	20936239	0.010239249868732	+	.	gene_id "ENSMUSG00000126865.1"; transcript_id "ENSMUSG00000126865.1_tx_97"; exon_id "chr11_20935998_20936239_+"; exonnum "7"; txlen "879";
chr11	HAVANA	exon	20935998	20936403	0	+	.	gene_id "ENSMUSG00000126865.1"; transcript_id "ENSMUST00000278695.1"; gene_type "lncRNA"; gene_name "ENSMUSG00000126865"; transcript_type "lncRNA"; transcript_name "ENSMUST00000278695"; exon_number 4; exon_id "ENSMUSE00001552284.1"; level 2; tag "Ensembl_canonical"; tag "GENCODE_Primary"; tag "TAGENE";
chr11	sragcm37_es	exon	20938149	20938280	0.0183067454095927	+	.	gene_id "ENSMUSG00000126865.1"; transcript_id "ENSMUSG00000126865.1_tx_56"; exon_id "chr11_20938149_20938280_+"; exonnum "1"; txlen "525";
chr11	sragcm37_mid	exon	20949864	20949944	0.0183067454095927	+	.	gene_id "ENSMUSG00000126865.1"; transcript_id "ENSMUSG00000126865.1_tx_56"; exon_id "chr11_20949864_20949944_+"; exonnum "2"; txlen "525";
chr11	sragcm37_mid	exon	20950924	20950979	0.0183067454095927	+	.	gene_id "ENSMUSG00000126865.1"; transcript_id "ENSMUSG00000126865.1_tx_56"; exon_id "chr11_20950924_20950979_+"; exonnum "3"; txlen "525";
chr11	sragcm37_ss	exon	20954969	20955224	0.0183067454095927	+	.	gene_id "ENSMUSG00000126865.1"; transcript_id "ENSMUSG00000126865.1_tx_56"; exon_id "chr11_20954969_20955224_+"; exonnum "4"; txlen "525";
chr11	sragcm37_es	exon	20984241	20984381	0.462332646108739	+	.	gene_id "sragcm37_gene_10832"; transcript_id "sragcm37_gene_10832_tx_1"; exon_id "chr11_20984241_20984381_+"; exonnum "1"; txlen "586";
chr11	sragcm37_es	exon	20984241	20984381	0.0374382507531422	+	.	gene_id "sragcm37_gene_10832"; transcript_id "sragcm37_gene_10832_tx_4"; exon_id "chr11_20984241_20984381_+"; exonnum "1"; txlen "523";
chr11	sragcm37_es	exon	20984241	20984381	0.0306385870085693	+	.	gene_id "sragcm37_gene_10832"; transcript_id "sragcm37_gene_10832_tx_5"; exon_id "chr11_20984241_20984381_+"; exonnum "1"; txlen "962";
chr11	sragcm37_ss	exon	20985633	20986453	0.0306385870085693	+	.	gene_id "sragcm37_gene_10832"; transcript_id "sragcm37_gene_10832_tx_5"; exon_id "chr11_20985633_20986453_+"; exonnum "2"; txlen "962";
chr11	sragcm37_es	exon	20991485	20991549	0.0558467101930999	+	.	gene_id "sragcm37_gene_10832"; transcript_id "sragcm37_gene_10832_tx_2"; exon_id "chr11_20991485_20991549_+"; exonnum "1"; txlen "510";
chr11	sragcm37_mid	exon	20991649	20991792	0.462332646108739	+	.	gene_id "sragcm37_gene_10832"; transcript_id "sragcm37_gene_10832_tx_1"; exon_id "chr11_20991649_20991792_+"; exonnum "2"; txlen "586";
chr11	sragcm37_mid	exon	20991649	20991792	0.0558467101930999	+	.	gene_id "sragcm37_gene_10832"; transcript_id "sragcm37_gene_10832_tx_2"; exon_id "chr11_20991649_20991792_+"; exonnum "2"; txlen "510";
chr11	sragcm37_mid	exon	20994720	20995020	0.462332646108739	+	.	gene_id "sragcm37_gene_10832"; transcript_id "sragcm37_gene_10832_tx_1"; exon_id "chr11_20994720_20995020_+"; exonnum "3"; txlen "586";
chr11	sragcm37_mid	exon	20994720	20995020	0.0558467101930999	+	.	gene_id "sragcm37_gene_10832"; transcript_id "sragcm37_gene_10832_tx_2"; exon_id "chr11_20994720_20995020_+"; exonnum "3"; txlen "510";
chr11	sragcm37_mid	exon	20994720	20995020	0.0374382507531422	+	.	gene_id "sragcm37_gene_10832"; transcript_id "sragcm37_gene_10832_tx_4"; exon_id "chr11_20994720_20995020_+"; exonnum "2"; txlen "523";
chr11	sragcm37_ss	exon	20995197	20995277	0.0374382507531422	+	.	gene_id "sragcm37_gene_10832"; transcript_id "sragcm37_gene_10832_tx_4"; exon_id "chr11_20995197_20995277_+"; exonnum "3"; txlen "523";
chr11	sragcm37_es	exon	20997991	20998293	0.0499574802109176	+	.	gene_id "sragcm37_gene_10832"; transcript_id "sragcm37_gene_10832_tx_3"; exon_id "chr11_20997991_20998293_+"; exonnum "1"; txlen "534";
chr11	sragcm37_ss	exon	20999987	21000217	0.0499574802109176	+	.	gene_id "sragcm37_gene_10832"; transcript_id "sragcm37_gene_10832_tx_3"; exon_id "chr11_20999987_21000217_+"; exonnum "2"; txlen "534";
chr11	HAVANA	exon	21041291	21041678	0	+	.	gene_id "ENSMUSG00000020134.14"; transcript_id "ENSMUST00000156122.8"; gene_type "protein_coding"; gene_name "Peli1"; transcript_type "retained_intron"; transcript_name "Peli1-204"; exon_number 1; exon_id "ENSMUSE00000580916.3"; level 2; transcript_support_level "1"; mgi_id "MGI:1914495"; havana_gene "OTTMUSG00000005237.1"; havana_transcript "OTTMUST00000011682.1";
chr11	HAVANA	exon	21041291	21041678	0	+	.	gene_id "ENSMUSG00000020134.14"; transcript_id "ENSMUST00000093290.12"; gene_type "protein_coding"; gene_name "Peli1"; transcript_type "protein_coding"; transcript_name "Peli1-201"; exon_number 1; exon_id "ENSMUSE00000580916.3"; level 2; protein_id "ENSMUSP00000090979.6"; transcript_support_level "1"; mgi_id "MGI:1914495"; tag "basic"; tag "appris_principal_1"; tag "CCDS"; ccdsid "CCDS24462.1"; havana_gene "OTTMUSG00000005237.1"; havana_transcript "OTTMUST00000011680.1";
chr11	HAVANA	UTR	21041291	21041678	0	+	.	gene_id "ENSMUSG00000020134.14"; transcript_id "ENSMUST00000093290.12"; gene_type "protein_coding"; gene_name "Peli1"; transcript_type "protein_coding"; transcript_name "Peli1-201"; exon_number 1; exon_id "ENSMUSE00000580916.3"; level 2; protein_id "ENSMUSP00000090979.6"; transcript_support_level "1"; mgi_id "MGI:1914495"; tag "basic"; tag "appris_principal_1"; tag "CCDS"; ccdsid "CCDS24462.1"; havana_gene "OTTMUSG00000005237.1"; havana_transcript "OTTMUST00000011680.1";
chr11	HAVANA	transcript	21041291	21093005	0	+	.	gene_id "ENSMUSG00000020134.14"; transcript_id "ENSMUST00000156122.8"; gene_type "protein_coding"; gene_name "Peli1"; transcript_type "retained_intron"; transcript_name "Peli1-204"; level 2; transcript_support_level "1"; mgi_id "MGI:1914495"; havana_gene "OTTMUSG00000005237.1"; havana_transcript "OTTMUST00000011682.1";
chr11	HAVANA	gene	21041291	21100323	0	+	.	gene_id "ENSMUSG00000020134.14"; gene_type "protein_coding"; gene_name "Peli1"; level 2; mgi_id "MGI:1914495"; tag "overlapping_locus"; havana_gene "OTTMUSG00000005237.1";
chr11	HAVANA	transcript	21041291	21100323	0	+	.	gene_id "ENSMUSG00000020134.14"; transcript_id "ENSMUST00000093290.12"; gene_type "protein_coding"; gene_name "Peli1"; transcript_type "protein_coding"; transcript_name "Peli1-201"; level 2; protein_id "ENSMUSP00000090979.6"; transcript_support_level "1"; mgi_id "MGI:1914495"; tag "basic"; tag "appris_principal_1"; tag "CCDS"; ccdsid "CCDS24462.1"; havana_gene "OTTMUSG00000005237.1"; havana_transcript "OTTMUST00000011680.1";
chr11	HAVANA	exon	21042118	21042369	0	+	.	gene_id "ENSMUSG00000020134.14"; transcript_id "ENSMUST00000149675.2"; gene_type "protein_coding"; gene_name "Peli1"; transcript_type "retained_intron"; transcript_name "Peli1-203"; exon_number 1; exon_id "ENSMUSE00000752529.2"; level 2; transcript_support_level "1"; mgi_id "MGI:1914495"; havana_gene "OTTMUSG00000005237.1"; havana_transcript "OTTMUST00000011683.1";
chr11	HAVANA	transcript	21042118	21099402	0	+	.	gene_id "ENSMUSG00000020134.14"; transcript_id "ENSMUST00000149675.2"; gene_type "protein_coding"; gene_name "Peli1"; transcript_type "retained_intron"; transcript_name "Peli1-203"; level 2; transcript_support_level "1"; mgi_id "MGI:1914495"; havana_gene "OTTMUSG00000005237.1"; havana_transcript "OTTMUST00000011683.1";
chr11	HAVANA	gene	21049534	21049827	0	+	.	gene_id "ENSMUSG00000084362.2"; gene_type "processed_pseudogene"; gene_name "2610024D14Rik"; level 2; mgi_id "MGI:1917660"; tag "overlapping_locus"; havana_gene "OTTMUSG00000005238.1";
chr11	HAVANA	transcript	21049534	21049827	0	+	.	gene_id "ENSMUSG00000084362.2"; transcript_id "ENSMUST00000121233.2"; gene_type "processed_pseudogene"; gene_name "2610024D14Rik"; transcript_type "processed_pseudogene"; transcript_name "2610024D14Rik-201"; level 2; transcript_support_level "NA"; mgi_id "MGI:1917660"; ont "PGO:0000004"; tag "basic"; tag "Ensembl_canonical"; tag "GENCODE_Primary"; havana_gene "OTTMUSG00000005238.1"; havana_transcript "OTTMUST00000011684.1";
chr11	HAVANA	exon	21049534	21049827	0	+	.	gene_id "ENSMUSG00000084362.2"; transcript_id "ENSMUST00000121233.2"; gene_type "processed_pseudogene"; gene_name "2610024D14Rik"; transcript_type "processed_pseudogene"; transcript_name "2610024D14Rik-201"; exon_number 1; exon_id "ENSMUSE00000711055.2"; level 2; transcript_support_level "NA"; mgi_id "MGI:1917660"; ont "PGO:0000004"; tag "basic"; tag "Ensembl_canonical"; tag "GENCODE_Primary"; havana_gene "OTTMUSG00000005238.1"; havana_transcript "OTTMUST00000011684.1";
chr11	sragcm37_es	exon	21066882	21066998	5.75233161483382	+	.	gene_id "ENSMUSG00000020134.14"; transcript_id "ENSMUSG00000020134.14_tx_2"; exon_id "chr11_21066882_21066998_+"; exonnum "1"; txlen "1466";
chr11	HAVANA	UTR	21085469	21086114	0	+	.	gene_id "ENSMUSG00000020134.14"; transcript_id "ENSMUST00000101477.2"; gene_type "protein_coding"; gene_name "Peli1"; transcript_type "protein_coding"; transcript_name "Peli1-202"; exon_number 1; exon_id "ENSMUSE00000655292.2"; level 2; protein_id "ENSMUSP00000099018.2"; transcript_support_level "1"; mgi_id "MGI:1914495"; tag "alternative_5_UTR"; tag "basic"; tag "Ensembl_canonical"; tag "GENCODE_Primary"; tag "appris_principal_1"; tag "CCDS"; ccdsid "CCDS24462.1"; havana_gene "OTTMUSG00000005237.1"; havana_transcript "OTTMUST00000011681.1";
chr11	HAVANA	exon	21085469	21086185	0	+	.	gene_id "ENSMUSG00000020134.14"; transcript_id "ENSMUST00000101477.2"; gene_type "protein_coding"; gene_name "Peli1"; transcript_type "protein_coding"; transcript_name "Peli1-202"; exon_number 1; exon_id "ENSMUSE00000655292.2"; level 2; protein_id "ENSMUSP00000099018.2"; transcript_support_level "1"; mgi_id "MGI:1914495"; tag "alternative_5_UTR"; tag "basic"; tag "Ensembl_canonical"; tag "GENCODE_Primary"; tag "appris_principal_1"; tag "CCDS"; ccdsid "CCDS24462.1"; havana_gene "OTTMUSG00000005237.1"; havana_transcript "OTTMUST00000011681.1";
chr11	HAVANA	transcript	21085469	21100323	0	+	.	gene_id "ENSMUSG00000020134.14"; transcript_id "ENSMUST00000101477.2"; gene_type "protein_coding"; gene_name "Peli1"; transcript_type "protein_coding"; transcript_name "Peli1-202"; level 2; protein_id "ENSMUSP00000099018.2"; transcript_support_level "1"; mgi_id "MGI:1914495"; tag "alternative_5_UTR"; tag "basic"; tag "Ensembl_canonical"; tag "GENCODE_Primary"; tag "appris_principal_1"; tag "CCDS"; ccdsid "CCDS24462.1"; havana_gene "OTTMUSG00000005237.1"; havana_transcript "OTTMUST00000011681.1";
chr11	HAVANA	UTR	21086046	21086114	0	+	.	gene_id "ENSMUSG00000020134.14"; transcript_id "ENSMUST00000093290.12"; gene_type "protein_coding"; gene_name "Peli1"; transcript_type "protein_coding"; transcript_name "Peli1-201"; exon_number 2; exon_id "ENSMUSE00001234384.2"; level 2; protein_id "ENSMUSP00000090979.6"; transcript_support_level "1"; mgi_id "MGI:1914495"; tag "basic"; tag "appris_principal_1"; tag "CCDS"; ccdsid "CCDS24462.1"; havana_gene "OTTMUSG00000005237.1"; havana_transcript "OTTMUST00000011680.1";
chr11	HAVANA	exon	21086046	21086185	0	+	.	gene_id "ENSMUSG00000020134.14"; transcript_id "ENSMUST00000156122.8"; gene_type "protein_coding"; gene_name "Peli1"; transcript_type "retained_intron"; transcript_name "Peli1-204"; exon_number 2; exon_id "ENSMUSE00001272811.2"; level 2; transcript_support_level "1"; mgi_id "MGI:1914495"; havana_gene "OTTMUSG00000005237.1"; havana_transcript "OTTMUST00000011682.1";
chr11	HAVANA	exon	21086046	21086185	0	+	.	gene_id "ENSMUSG00000020134.14"; transcript_id "ENSMUST00000093290.12"; gene_type "protein_coding"; gene_name "Peli1"; transcript_type "protein_coding"; transcript_name "Peli1-201"; exon_number 2; exon_id "ENSMUSE00001234384.2"; level 2; protein_id "ENSMUSP00000090979.6"; transcript_support_level "1"; mgi_id "MGI:1914495"; tag "basic"; tag "appris_principal_1"; tag "CCDS"; ccdsid "CCDS24462.1"; havana_gene "OTTMUSG00000005237.1"; havana_transcript "OTTMUST00000011680.1";
chr11	HAVANA	exon	21086046	21086185	0	+	.	gene_id "ENSMUSG00000020134.14"; transcript_id "ENSMUST00000149675.2"; gene_type "protein_coding"; gene_name "Peli1"; transcript_type "retained_intron"; transcript_name "Peli1-203"; exon_number 2; exon_id "ENSMUSE00001272811.2"; level 2; transcript_support_level "1"; mgi_id "MGI:1914495"; havana_gene "OTTMUSG00000005237.1"; havana_transcript "OTTMUST00000011683.1";
chr11	ENSEMBL_gcm37	exon	21086046	21086185	5.75233161483382	+	.	gene_id "ENSMUSG00000020134.14"; transcript_id "ENSMUSG00000020134.14_tx_2"; exon_id "chr11_21086046_21086185_+"; exonnum "2"; txlen "1466";
chr11	HAVANA	start_codon	21086115	21086117	0	+	0	gene_id "ENSMUSG00000020134.14"; transcript_id "ENSMUST00000093290.12"; gene_type "protein_coding"; gene_name "Peli1"; transcript_type "protein_coding"; transcript_name "Peli1-201"; exon_number 2; exon_id "ENSMUSE00001234384.2"; level 2; protein_id "ENSMUSP00000090979.6"; transcript_support_level "1"; mgi_id "MGI:1914495"; tag "basic"; tag "appris_principal_1"; tag "CCDS"; ccdsid "CCDS24462.1"; havana_gene "OTTMUSG00000005237.1"; havana_transcript "OTTMUST00000011680.1";
chr11	HAVANA	start_codon	21086115	21086117	0	+	0	gene_id "ENSMUSG00000020134.14"; transcript_id "ENSMUST00000101477.2"; gene_type "protein_coding"; gene_name "Peli1"; transcript_type "protein_coding"; transcript_name "Peli1-202"; exon_number 1; exon_id "ENSMUSE00000655292.2"; level 2; protein_id "ENSMUSP00000099018.2"; transcript_support_level "1"; mgi_id "MGI:1914495"; tag "alternative_5_UTR"; tag "basic"; tag "Ensembl_canonical"; tag "GENCODE_Primary"; tag "appris_principal_1"; tag "CCDS"; ccdsid "CCDS24462.1"; havana_gene "OTTMUSG00000005237.1"; havana_transcript "OTTMUST00000011681.1";
chr11	HAVANA	CDS	21086115	21086185	0	+	0	gene_id "ENSMUSG00000020134.14"; transcript_id "ENSMUST00000093290.12"; gene_type "protein_coding"; gene_name "Peli1"; transcript_type "protein_coding"; transcript_name "Peli1-201"; exon_number 2; exon_id "ENSMUSE00001234384.2"; level 2; protein_id "ENSMUSP00000090979.6"; transcript_support_level "1"; mgi_id "MGI:1914495"; tag "basic"; tag "appris_principal_1"; tag "CCDS"; ccdsid "CCDS24462.1"; havana_gene "OTTMUSG00000005237.1"; havana_transcript "OTTMUST00000011680.1";
chr11	HAVANA	CDS	21086115	21086185	0	+	0	gene_id "ENSMUSG00000020134.14"; transcript_id "ENSMUST00000101477.2"; gene_type "protein_coding"; gene_name "Peli1"; transcript_type "protein_coding"; transcript_name "Peli1-202"; exon_number 1; exon_id "ENSMUSE00000655292.2"; level 2; protein_id "ENSMUSP00000099018.2"; transcript_support_level "1"; mgi_id "MGI:1914495"; tag "alternative_5_UTR"; tag "basic"; tag "Ensembl_canonical"; tag "GENCODE_Primary"; tag "appris_principal_1"; tag "CCDS"; ccdsid "CCDS24462.1"; havana_gene "OTTMUSG00000005237.1"; havana_transcript "OTTMUST00000011681.1";
chr11	HAVANA	exon	21090564	21090693	0	+	.	gene_id "ENSMUSG00000020134.14"; transcript_id "ENSMUST00000156122.8"; gene_type "protein_coding"; gene_name "Peli1"; transcript_type "retained_intron"; transcript_name "Peli1-204"; exon_number 3; exon_id "ENSMUSE00001221937.2"; level 2; transcript_support_level "1"; mgi_id "MGI:1914495"; havana_gene "OTTMUSG00000005237.1"; havana_transcript "OTTMUST00000011682.1";
chr11	HAVANA	exon	21090564	21090693	0	+	.	gene_id "ENSMUSG00000020134.14"; transcript_id "ENSMUST00000093290.12"; gene_type "protein_coding"; gene_name "Peli1"; transcript_type "protein_coding"; transcript_name "Peli1-201"; exon_number 3; exon_id "ENSMUSE00001254078.2"; level 2; protein_id "ENSMUSP00000090979.6"; transcript_support_level "1"; mgi_id "MGI:1914495"; tag "basic"; tag "appris_principal_1"; tag "CCDS"; ccdsid "CCDS24462.1"; havana_gene "OTTMUSG00000005237.1"; havana_transcript "OTTMUST00000011680.1";
chr11	HAVANA	CDS	21090564	21090693	0	+	1	gene_id "ENSMUSG00000020134.14"; transcript_id "ENSMUST00000093290.12"; gene_type "protein_coding"; gene_name "Peli1"; transcript_type "protein_coding"; transcript_name "Peli1-201"; exon_number 3; exon_id "ENSMUSE00001254078.2"; level 2; protein_id "ENSMUSP00000090979.6"; transcript_support_level "1"; mgi_id "MGI:1914495"; tag "basic"; tag "appris_principal_1"; tag "CCDS"; ccdsid "CCDS24462.1"; havana_gene "OTTMUSG00000005237.1"; havana_transcript "OTTMUST00000011680.1";
chr11	HAVANA	exon	21090564	21090693	0	+	.	gene_id "ENSMUSG00000020134.14"; transcript_id "ENSMUST00000101477.2"; gene_type "protein_coding"; gene_name "Peli1"; transcript_type "protein_coding"; transcript_name "Peli1-202"; exon_number 2; exon_id "ENSMUSE00001254078.2"; level 2; protein_id "ENSMUSP00000099018.2"; transcript_support_level "1"; mgi_id "MGI:1914495"; tag "alternative_5_UTR"; tag "basic"; tag "Ensembl_canonical"; tag "GENCODE_Primary"; tag "appris_principal_1"; tag "CCDS"; ccdsid "CCDS24462.1"; havana_gene "OTTMUSG00000005237.1"; havana_transcript "OTTMUST00000011681.1";
chr11	HAVANA	CDS	21090564	21090693	0	+	1	gene_id "ENSMUSG00000020134.14"; transcript_id "ENSMUST00000101477.2"; gene_type "protein_coding"; gene_name "Peli1"; transcript_type "protein_coding"; transcript_name "Peli1-202"; exon_number 2; exon_id "ENSMUSE00001254078.2"; level 2; protein_id "ENSMUSP00000099018.2"; transcript_support_level "1"; mgi_id "MGI:1914495"; tag "alternative_5_UTR"; tag "basic"; tag "Ensembl_canonical"; tag "GENCODE_Primary"; tag "appris_principal_1"; tag "CCDS"; ccdsid "CCDS24462.1"; havana_gene "OTTMUSG00000005237.1"; havana_transcript "OTTMUST00000011681.1";
chr11	ENSEMBL_gcm37	exon	21090564	21090693	5.75233161483382	+	.	gene_id "ENSMUSG00000020134.14"; transcript_id "ENSMUSG00000020134.14_tx_2"; exon_id "chr11_21090564_21090693_+"; exonnum "3"; txlen "1466";
chr11	HAVANA	exon	21090564	21092657	0	+	.	gene_id "ENSMUSG00000020134.14"; transcript_id "ENSMUST00000149675.2"; gene_type "protein_coding"; gene_name "Peli1"; transcript_type "retained_intron"; transcript_name "Peli1-203"; exon_number 3; exon_id "ENSMUSE00000844121.2"; level 2; transcript_support_level "1"; mgi_id "MGI:1914495"; havana_gene "OTTMUSG00000005237.1"; havana_transcript "OTTMUST00000011683.1";
chr11	HAVANA	exon	21092556	21092657	0	+	.	gene_id "ENSMUSG00000020134.14"; transcript_id "ENSMUST00000093290.12"; gene_type "protein_coding"; gene_name "Peli1"; transcript_type "protein_coding"; transcript_name "Peli1-201"; exon_number 4; exon_id "ENSMUSE00000101063.2"; level 2; protein_id "ENSMUSP00000090979.6"; transcript_support_level "1"; mgi_id "MGI:1914495"; tag "basic"; tag "appris_principal_1"; tag "CCDS"; ccdsid "CCDS24462.1"; havana_gene "OTTMUSG00000005237.1"; havana_transcript "OTTMUST00000011680.1";
chr11	HAVANA	CDS	21092556	21092657	0	+	0	gene_id "ENSMUSG00000020134.14"; transcript_id "ENSMUST00000093290.12"; gene_type "protein_coding"; gene_name "Peli1"; transcript_type "protein_coding"; transcript_name "Peli1-201"; exon_number 4; exon_id "ENSMUSE00000101063.2"; level 2; protein_id "ENSMUSP00000090979.6"; transcript_support_level "1"; mgi_id "MGI:1914495"; tag "basic"; tag "appris_principal_1"; tag "CCDS"; ccdsid "CCDS24462.1"; havana_gene "OTTMUSG00000005237.1"; havana_transcript "OTTMUST00000011680.1";
chr11	HAVANA	exon	21092556	21092657	0	+	.	gene_id "ENSMUSG00000020134.14"; transcript_id "ENSMUST00000101477.2"; gene_type "protein_coding"; gene_name "Peli1"; transcript_type "protein_coding"; transcript_name "Peli1-202"; exon_number 3; exon_id "ENSMUSE00000101063.2"; level 2; protein_id "ENSMUSP00000099018.2"; transcript_support_level "1"; mgi_id "MGI:1914495"; tag "alternative_5_UTR"; tag "basic"; tag "Ensembl_canonical"; tag "GENCODE_Primary"; tag "appris_principal_1"; tag "CCDS"; ccdsid "CCDS24462.1"; havana_gene "OTTMUSG00000005237.1"; havana_transcript "OTTMUST00000011681.1";
chr11	HAVANA	CDS	21092556	21092657	0	+	0	gene_id "ENSMUSG00000020134.14"; transcript_id "ENSMUST00000101477.2"; gene_type "protein_coding"; gene_name "Peli1"; transcript_type "protein_coding"; transcript_name "Peli1-202"; exon_number 3; exon_id "ENSMUSE00000101063.2"; level 2; protein_id "ENSMUSP00000099018.2"; transcript_support_level "1"; mgi_id "MGI:1914495"; tag "alternative_5_UTR"; tag "basic"; tag "Ensembl_canonical"; tag "GENCODE_Primary"; tag "appris_principal_1"; tag "CCDS"; ccdsid "CCDS24462.1"; havana_gene "OTTMUSG00000005237.1"; havana_transcript "OTTMUST00000011681.1";
chr11	ENSEMBL_gcm37	exon	21092556	21092657	5.75233161483382	+	.	gene_id "ENSMUSG00000020134.14"; transcript_id "ENSMUSG00000020134.14_tx_2"; exon_id "chr11_21092556_21092657_+"; exonnum "4"; txlen "1466";
chr11	HAVANA	exon	21092556	21093005	0	+	.	gene_id "ENSMUSG00000020134.14"; transcript_id "ENSMUST00000156122.8"; gene_type "protein_coding"; gene_name "Peli1"; transcript_type "retained_intron"; transcript_name "Peli1-204"; exon_number 4; exon_id "ENSMUSE00000807449.2"; level 2; transcript_support_level "1"; mgi_id "MGI:1914495"; havana_gene "OTTMUSG00000005237.1"; havana_transcript "OTTMUST00000011682.1";
chr11	HAVANA	exon	21096915	21097112	0	+	.	gene_id "ENSMUSG00000020134.14"; transcript_id "ENSMUST00000093290.12"; gene_type "protein_coding"; gene_name "Peli1"; transcript_type "protein_coding"; transcript_name "Peli1-201"; exon_number 5; exon_id "ENSMUSE00001205524.2"; level 2; protein_id "ENSMUSP00000090979.6"; transcript_support_level "1"; mgi_id "MGI:1914495"; tag "basic"; tag "appris_principal_1"; tag "CCDS"; ccdsid "CCDS24462.1"; havana_gene "OTTMUSG00000005237.1"; havana_transcript "OTTMUST00000011680.1";
chr11	HAVANA	CDS	21096915	21097112	0	+	0	gene_id "ENSMUSG00000020134.14"; transcript_id "ENSMUST00000093290.12"; gene_type "protein_coding"; gene_name "Peli1"; transcript_type "protein_coding"; transcript_name "Peli1-201"; exon_number 5; exon_id "ENSMUSE00001205524.2"; level 2; protein_id "ENSMUSP00000090979.6"; transcript_support_level "1"; mgi_id "MGI:1914495"; tag "basic"; tag "appris_principal_1"; tag "CCDS"; ccdsid "CCDS24462.1"; havana_gene "OTTMUSG00000005237.1"; havana_transcript "OTTMUST00000011680.1";
chr11	HAVANA	exon	21096915	21097112	0	+	.	gene_id "ENSMUSG00000020134.14"; transcript_id "ENSMUST00000149675.2"; gene_type "protein_coding"; gene_name "Peli1"; transcript_type "retained_intron"; transcript_name "Peli1-203"; exon_number 4; exon_id "ENSMUSE00001250732.2"; level 2; transcript_support_level "1"; mgi_id "MGI:1914495"; havana_gene "OTTMUSG00000005237.1"; havana_transcript "OTTMUST00000011683.1";
chr11	HAVANA	exon	21096915	21097112	0	+	.	gene_id "ENSMUSG00000020134.14"; transcript_id "ENSMUST00000101477.2"; gene_type "protein_coding"; gene_name "Peli1"; transcript_type "protein_coding"; transcript_name "Peli1-202"; exon_number 4; exon_id "ENSMUSE00001205524.2"; level 2; protein_id "ENSMUSP00000099018.2"; transcript_support_level "1"; mgi_id "MGI:1914495"; tag "alternative_5_UTR"; tag "basic"; tag "Ensembl_canonical"; tag "GENCODE_Primary"; tag "appris_principal_1"; tag "CCDS"; ccdsid "CCDS24462.1"; havana_gene "OTTMUSG00000005237.1"; havana_transcript "OTTMUST00000011681.1";
chr11	HAVANA	CDS	21096915	21097112	0	+	0	gene_id "ENSMUSG00000020134.14"; transcript_id "ENSMUST00000101477.2"; gene_type "protein_coding"; gene_name "Peli1"; transcript_type "protein_coding"; transcript_name "Peli1-202"; exon_number 4; exon_id "ENSMUSE00001205524.2"; level 2; protein_id "ENSMUSP00000099018.2"; transcript_support_level "1"; mgi_id "MGI:1914495"; tag "alternative_5_UTR"; tag "basic"; tag "Ensembl_canonical"; tag "GENCODE_Primary"; tag "appris_principal_1"; tag "CCDS"; ccdsid "CCDS24462.1"; havana_gene "OTTMUSG00000005237.1"; havana_transcript "OTTMUST00000011681.1";
chr11	ENSEMBL_gcm37	exon	21096915	21097112	5.75233161483382	+	.	gene_id "ENSMUSG00000020134.14"; transcript_id "ENSMUSG00000020134.14_tx_2"; exon_id "chr11_21096915_21097112_+"; exonnum "5"; txlen "1466";
chr11	HAVANA	exon	21097258	21097446	0	+	.	gene_id "ENSMUSG00000020134.14"; transcript_id "ENSMUST00000093290.12"; gene_type "protein_coding"; gene_name "Peli1"; transcript_type "protein_coding"; transcript_name "Peli1-201"; exon_number 6; exon_id "ENSMUSE00001307058.2"; level 2; protein_id "ENSMUSP00000090979.6"; transcript_support_level "1"; mgi_id "MGI:1914495"; tag "basic"; tag "appris_principal_1"; tag "CCDS"; ccdsid "CCDS24462.1"; havana_gene "OTTMUSG00000005237.1"; havana_transcript "OTTMUST00000011680.1";
chr11	HAVANA	CDS	21097258	21097446	0	+	0	gene_id "ENSMUSG00000020134.14"; transcript_id "ENSMUST00000093290.12"; gene_type "protein_coding"; gene_name "Peli1"; transcript_type "protein_coding"; transcript_name "Peli1-201"; exon_number 6; exon_id "ENSMUSE00001307058.2"; level 2; protein_id "ENSMUSP00000090979.6"; transcript_support_level "1"; mgi_id "MGI:1914495"; tag "basic"; tag "appris_principal_1"; tag "CCDS"; ccdsid "CCDS24462.1"; havana_gene "OTTMUSG00000005237.1"; havana_transcript "OTTMUST00000011680.1";
chr11	HAVANA	exon	21097258	21097446	0	+	.	gene_id "ENSMUSG00000020134.14"; transcript_id "ENSMUST00000149675.2"; gene_type "protein_coding"; gene_name "Peli1"; transcript_type "retained_intron"; transcript_name "Peli1-203"; exon_number 5; exon_id "ENSMUSE00001215715.2"; level 2; transcript_support_level "1"; mgi_id "MGI:1914495"; havana_gene "OTTMUSG00000005237.1"; havana_transcript "OTTMUST00000011683.1";
chr11	HAVANA	exon	21097258	21097446	0	+	.	gene_id "ENSMUSG00000020134.14"; transcript_id "ENSMUST00000101477.2"; gene_type "protein_coding"; gene_name "Peli1"; transcript_type "protein_coding"; transcript_name "Peli1-202"; exon_number 5; exon_id "ENSMUSE00001307058.2"; level 2; protein_id "ENSMUSP00000099018.2"; transcript_support_level "1"; mgi_id "MGI:1914495"; tag "alternative_5_UTR"; tag "basic"; tag "Ensembl_canonical"; tag "GENCODE_Primary"; tag "appris_principal_1"; tag "CCDS"; ccdsid "CCDS24462.1"; havana_gene "OTTMUSG00000005237.1"; havana_transcript "OTTMUST00000011681.1";
chr11	HAVANA	CDS	21097258	21097446	0	+	0	gene_id "ENSMUSG00000020134.14"; transcript_id "ENSMUST00000101477.2"; gene_type "protein_coding"; gene_name "Peli1"; transcript_type "protein_coding"; transcript_name "Peli1-202"; exon_number 5; exon_id "ENSMUSE00001307058.2"; level 2; protein_id "ENSMUSP00000099018.2"; transcript_support_level "1"; mgi_id "MGI:1914495"; tag "alternative_5_UTR"; tag "basic"; tag "Ensembl_canonical"; tag "GENCODE_Primary"; tag "appris_principal_1"; tag "CCDS"; ccdsid "CCDS24462.1"; havana_gene "OTTMUSG00000005237.1"; havana_transcript "OTTMUST00000011681.1";
chr11	ENSEMBL_gcm37	exon	21097258	21097446	5.75233161483382	+	.	gene_id "ENSMUSG00000020134.14"; transcript_id "ENSMUSG00000020134.14_tx_2"; exon_id "chr11_21097258_21097446_+"; exonnum "6"; txlen "1466";
chr11	HAVANA	CDS	21097957	21098520	0	+	0	gene_id "ENSMUSG00000020134.14"; transcript_id "ENSMUST00000093290.12"; gene_type "protein_coding"; gene_name "Peli1"; transcript_type "protein_coding"; transcript_name "Peli1-201"; exon_number 7; exon_id "ENSMUSE00000655289.2"; level 2; protein_id "ENSMUSP00000090979.6"; transcript_support_level "1"; mgi_id "MGI:1914495"; tag "basic"; tag "appris_principal_1"; tag "CCDS"; ccdsid "CCDS24462.1"; havana_gene "OTTMUSG00000005237.1"; havana_transcript "OTTMUST00000011680.1";
chr11	HAVANA	CDS	21097957	21098520	0	+	0	gene_id "ENSMUSG00000020134.14"; transcript_id "ENSMUST00000101477.2"; gene_type "protein_coding"; gene_name "Peli1"; transcript_type "protein_coding"; transcript_name "Peli1-202"; exon_number 6; exon_id "ENSMUSE00000655289.2"; level 2; protein_id "ENSMUSP00000099018.2"; transcript_support_level "1"; mgi_id "MGI:1914495"; tag "alternative_5_UTR"; tag "basic"; tag "Ensembl_canonical"; tag "GENCODE_Primary"; tag "appris_principal_1"; tag "CCDS"; ccdsid "CCDS24462.1"; havana_gene "OTTMUSG00000005237.1"; havana_transcript "OTTMUST00000011681.1";
chr11	HAVANA	exon	21097957	21098546	0	+	.	gene_id "ENSMUSG00000020134.14"; transcript_id "ENSMUST00000149675.2"; gene_type "protein_coding"; gene_name "Peli1"; transcript_type "retained_intron"; transcript_name "Peli1-203"; exon_number 6; exon_id "ENSMUSE00000580913.6"; level 2; transcript_support_level "1"; mgi_id "MGI:1914495"; havana_gene "OTTMUSG00000005237.1"; havana_transcript "OTTMUST00000011683.1";
chr11	ENSEMBL_gcm37	exon	21097957	21098546	5.75233161483382	+	.	gene_id "ENSMUSG00000020134.14"; transcript_id "ENSMUSG00000020134.14_tx_2"; exon_id "chr11_21097957_21098546_+"; exonnum "7"; txlen "1466";
chr11	HAVANA	exon	21097957	21100323	0	+	.	gene_id "ENSMUSG00000020134.14"; transcript_id "ENSMUST00000093290.12"; gene_type "protein_coding"; gene_name "Peli1"; transcript_type "protein_coding"; transcript_name "Peli1-201"; exon_number 7; exon_id "ENSMUSE00000655289.2"; level 2; protein_id "ENSMUSP00000090979.6"; transcript_support_level "1"; mgi_id "MGI:1914495"; tag "basic"; tag "appris_principal_1"; tag "CCDS"; ccdsid "CCDS24462.1"; havana_gene "OTTMUSG00000005237.1"; havana_transcript "OTTMUST00000011680.1";
chr11	HAVANA	exon	21097957	21100323	0	+	.	gene_id "ENSMUSG00000020134.14"; transcript_id "ENSMUST00000101477.2"; gene_type "protein_coding"; gene_name "Peli1"; transcript_type "protein_coding"; transcript_name "Peli1-202"; exon_number 6; exon_id "ENSMUSE00000655289.2"; level 2; protein_id "ENSMUSP00000099018.2"; transcript_support_level "1"; mgi_id "MGI:1914495"; tag "alternative_5_UTR"; tag "basic"; tag "Ensembl_canonical"; tag "GENCODE_Primary"; tag "appris_principal_1"; tag "CCDS"; ccdsid "CCDS24462.1"; havana_gene "OTTMUSG00000005237.1"; havana_transcript "OTTMUST00000011681.1";
chr11	HAVANA	stop_codon	21098521	21098523	0	+	0	gene_id "ENSMUSG00000020134.14"; transcript_id "ENSMUST00000093290.12"; gene_type "protein_coding"; gene_name "Peli1"; transcript_type "protein_coding"; transcript_name "Peli1-201"; exon_number 7; exon_id "ENSMUSE00000655289.2"; level 2; protein_id "ENSMUSP00000090979.6"; transcript_support_level "1"; mgi_id "MGI:1914495"; tag "basic"; tag "appris_principal_1"; tag "CCDS"; ccdsid "CCDS24462.1"; havana_gene "OTTMUSG00000005237.1"; havana_transcript "OTTMUST00000011680.1";
chr11	HAVANA	stop_codon	21098521	21098523	0	+	0	gene_id "ENSMUSG00000020134.14"; transcript_id "ENSMUST00000101477.2"; gene_type "protein_coding"; gene_name "Peli1"; transcript_type "protein_coding"; transcript_name "Peli1-202"; exon_number 6; exon_id "ENSMUSE00000655289.2"; level 2; protein_id "ENSMUSP00000099018.2"; transcript_support_level "1"; mgi_id "MGI:1914495"; tag "alternative_5_UTR"; tag "basic"; tag "Ensembl_canonical"; tag "GENCODE_Primary"; tag "appris_principal_1"; tag "CCDS"; ccdsid "CCDS24462.1"; havana_gene "OTTMUSG00000005237.1"; havana_transcript "OTTMUST00000011681.1";
chr11	HAVANA	UTR	21098521	21100323	0	+	.	gene_id "ENSMUSG00000020134.14"; transcript_id "ENSMUST00000093290.12"; gene_type "protein_coding"; gene_name "Peli1"; transcript_type "protein_coding"; transcript_name "Peli1-201"; exon_number 7; exon_id "ENSMUSE00000655289.2"; level 2; protein_id "ENSMUSP00000090979.6"; transcript_support_level "1"; mgi_id "MGI:1914495"; tag "basic"; tag "appris_principal_1"; tag "CCDS"; ccdsid "CCDS24462.1"; havana_gene "OTTMUSG00000005237.1"; havana_transcript "OTTMUST00000011680.1";
chr11	HAVANA	UTR	21098521	21100323	0	+	.	gene_id "ENSMUSG00000020134.14"; transcript_id "ENSMUST00000101477.2"; gene_type "protein_coding"; gene_name "Peli1"; transcript_type "protein_coding"; transcript_name "Peli1-202"; exon_number 6; exon_id "ENSMUSE00000655289.2"; level 2; protein_id "ENSMUSP00000099018.2"; transcript_support_level "1"; mgi_id "MGI:1914495"; tag "alternative_5_UTR"; tag "basic"; tag "Ensembl_canonical"; tag "GENCODE_Primary"; tag "appris_principal_1"; tag "CCDS"; ccdsid "CCDS24462.1"; havana_gene "OTTMUSG00000005237.1"; havana_transcript "OTTMUST00000011681.1";
chr11	HAVANA	exon	21099337	21099402	0	+	.	gene_id "ENSMUSG00000020134.14"; transcript_id "ENSMUST00000149675.2"; gene_type "protein_coding"; gene_name "Peli1"; transcript_type "retained_intron"; transcript_name "Peli1-203"; exon_number 7; exon_id "ENSMUSE00000724514.2"; level 2; transcript_support_level "1"; mgi_id "MGI:1914495"; havana_gene "OTTMUSG00000005237.1"; havana_transcript "OTTMUST00000011683.1";
chr11	sragcm37_es	exon	21159839	21159949	0.046013608281707	+	.	gene_id "sragcm37_gene_15915"; transcript_id "sragcm37_gene_15915_tx_1"; exon_id "chr11_21159839_21159949_+"; exonnum "1"; txlen "626";
chr11	sragcm37_mid	exon	21164038	21164427	0.046013608281707	+	.	gene_id "sragcm37_gene_15915"; transcript_id "sragcm37_gene_15915_tx_1"; exon_id "chr11_21164038_21164427_+"; exonnum "2"; txlen "626";
chr11	sragcm37_ss	exon	21167359	21167483	0.046013608281707	+	.	gene_id "sragcm37_gene_15915"; transcript_id "sragcm37_gene_15915_tx_1"; exon_id "chr11_21167359_21167483_+"; exonnum "3"; txlen "626";
chr11	HAVANA	gene	21177655	21178256	0	+	.	gene_id "ENSMUSG00000082898.2"; gene_type "processed_pseudogene"; gene_name "Gm12041"; level 2; mgi_id "MGI:3651844"; havana_gene "OTTMUSG00000005240.1";
chr11	HAVANA	transcript	21177655	21178256	0	+	.	gene_id "ENSMUSG00000082898.2"; transcript_id "ENSMUST00000121606.2"; gene_type "processed_pseudogene"; gene_name "Gm12041"; transcript_type "processed_pseudogene"; transcript_name "Gm12041-201"; level 2; transcript_support_level "NA"; mgi_id "MGI:3651844"; ont "PGO:0000004"; tag "basic"; tag "Ensembl_canonical"; tag "GENCODE_Primary"; havana_gene "OTTMUSG00000005240.1"; havana_transcript "OTTMUST00000011686.1";
chr11	HAVANA	exon	21177655	21178256	0	+	.	gene_id "ENSMUSG00000082898.2"; transcript_id "ENSMUST00000121606.2"; gene_type "processed_pseudogene"; gene_name "Gm12041"; transcript_type "processed_pseudogene"; transcript_name "Gm12041-201"; exon_number 1; exon_id "ENSMUSE00000712103.2"; level 2; transcript_support_level "NA"; mgi_id "MGI:3651844"; ont "PGO:0000004"; tag "basic"; tag "Ensembl_canonical"; tag "GENCODE_Primary"; havana_gene "OTTMUSG00000005240.1"; havana_transcript "OTTMUST00000011686.1";
chr11	HAVANA	exon	21189281	21189371	0	+	.	gene_id "ENSMUSG00000020128.16"; transcript_id "ENSMUST00000109578.8"; gene_type "protein_coding"; gene_name "Vps54"; transcript_type "protein_coding"; transcript_name "Vps54-202"; exon_number 1; exon_id "ENSMUSE00000486749.2"; level 2; protein_id "ENSMUSP00000105206.2"; transcript_support_level "1"; mgi_id "MGI:2178798"; tag "basic"; tag "CCDS"; ccdsid "CCDS70147.1"; havana_gene "OTTMUSG00000005242.1"; havana_transcript "OTTMUST00000011689.1";
chr11	HAVANA	UTR	21189281	21189371	0	+	.	gene_id "ENSMUSG00000020128.16"; transcript_id "ENSMUST00000109578.8"; gene_type "protein_coding"; gene_name "Vps54"; transcript_type "protein_coding"; transcript_name "Vps54-202"; exon_number 1; exon_id "ENSMUSE00000486749.2"; level 2; protein_id "ENSMUSP00000105206.2"; transcript_support_level "1"; mgi_id "MGI:2178798"; tag "basic"; tag "CCDS"; ccdsid "CCDS70147.1"; havana_gene "OTTMUSG00000005242.1"; havana_transcript "OTTMUST00000011689.1";
chr11	HAVANA	exon	21189281	21189371	0	+	.	gene_id "ENSMUSG00000020128.16"; transcript_id "ENSMUST00000006221.14"; gene_type "protein_coding"; gene_name "Vps54"; transcript_type "protein_coding"; transcript_name "Vps54-201"; exon_number 1; exon_id "ENSMUSE00000486749.2"; level 2; protein_id "ENSMUSP00000006221.8"; transcript_support_level "1"; mgi_id "MGI:2178798"; tag "basic"; tag "Ensembl_canonical"; tag "GENCODE_Primary"; tag "appris_principal_1"; tag "CCDS"; ccdsid "CCDS24463.1"; havana_gene "OTTMUSG00000005242.1"; havana_transcript "OTTMUST00000011688.1";
chr11	HAVANA	UTR	21189281	21189371	0	+	.	gene_id "ENSMUSG00000020128.16"; transcript_id "ENSMUST00000006221.14"; gene_type "protein_coding"; gene_name "Vps54"; transcript_type "protein_coding"; transcript_name "Vps54-201"; exon_number 1; exon_id "ENSMUSE00000486749.2"; level 2; protein_id "ENSMUSP00000006221.8"; transcript_support_level "1"; mgi_id "MGI:2178798"; tag "basic"; tag "Ensembl_canonical"; tag "GENCODE_Primary"; tag "appris_principal_1"; tag "CCDS"; ccdsid "CCDS24463.1"; havana_gene "OTTMUSG00000005242.1"; havana_transcript "OTTMUST00000011688.1";
chr11	HAVANA	transcript	21189281	21271122	0	+	.	gene_id "ENSMUSG00000020128.16"; transcript_id "ENSMUST00000109578.8"; gene_type "protein_coding"; gene_name "Vps54"; transcript_type "protein_coding"; transcript_name "Vps54-202"; level 2; protein_id "ENSMUSP00000105206.2"; transcript_support_level "1"; mgi_id "MGI:2178798"; tag "basic"; tag "CCDS"; ccdsid "CCDS70147.1"; havana_gene "OTTMUSG00000005242.1"; havana_transcript "OTTMUST00000011689.1";
chr11	HAVANA	gene	21189281	21271136	0	+	.	gene_id "ENSMUSG00000020128.16"; gene_type "protein_coding"; gene_name "Vps54"; level 2; mgi_id "MGI:2178798"; tag "overlapping_locus"; havana_gene "OTTMUSG00000005242.1";
chr11	HAVANA	transcript	21189281	21271136	0	+	.	gene_id "ENSMUSG00000020128.16"; transcript_id "ENSMUST00000006221.14"; gene_type "protein_coding"; gene_name "Vps54"; transcript_type "protein_coding"; transcript_name "Vps54-201"; level 2; protein_id "ENSMUSP00000006221.8"; transcript_support_level "1"; mgi_id "MGI:2178798"; tag "basic"; tag "Ensembl_canonical"; tag "GENCODE_Primary"; tag "appris_principal_1"; tag "CCDS"; ccdsid "CCDS24463.1"; havana_gene "OTTMUSG00000005242.1"; havana_transcript "OTTMUST00000011688.1";
chr11	sragcm37_mid	exon	21190054	21190132	0.0357265478550025	+	.	gene_id "ENSMUSG00000020128.16"; transcript_id "ENSMUSG00000020128.16_tx_3"; exon_id "chr11_21190054_21190132_+"; exonnum "1"; txlen "3798";
chr11	sragcm37_mid	exon	21190054	21190132	0.0357265478550025	+	.	gene_id "ENSMUSG00000020128.16"; transcript_id "ENSMUSG00000020128.16_tx_4"; exon_id "chr11_21190054_21190132_+"; exonnum "1"; txlen "3762";
chr11	sragcm37_mid	exon	21210288	21210325	0.0357265478550025	+	.	gene_id "ENSMUSG00000020128.16"; transcript_id "ENSMUSG00000020128.16_tx_3"; exon_id "chr11_21210288_21210325_+"; exonnum "2"; txlen "3798";
chr11	sragcm37_mid	exon	21210288	21210325	0.0357265478550025	+	.	gene_id "ENSMUSG00000020128.16"; transcript_id "ENSMUSG00000020128.16_tx_4"; exon_id "chr11_21210288_21210325_+"; exonnum "2"; txlen "3762";
chr11	HAVANA	UTR	21213199	21213218	0	+	.	gene_id "ENSMUSG00000020128.16"; transcript_id "ENSMUST00000109578.8"; gene_type "protein_coding"; gene_name "Vps54"; transcript_type "protein_coding"; transcript_name "Vps54-202"; exon_number 2; exon_id "ENSMUSE00000101001.3"; level 2; protein_id "ENSMUSP00000105206.2"; transcript_support_level "1"; mgi_id "MGI:2178798"; tag "basic"; tag "CCDS"; ccdsid "CCDS70147.1"; havana_gene "OTTMUSG00000005242.1"; havana_transcript "OTTMUST00000011689.1";
chr11	HAVANA	UTR	21213199	21213218	0	+	.	gene_id "ENSMUSG00000020128.16"; transcript_id "ENSMUST00000006221.14"; gene_type "protein_coding"; gene_name "Vps54"; transcript_type "protein_coding"; transcript_name "Vps54-201"; exon_number 2; exon_id "ENSMUSE00000101001.3"; level 2; protein_id "ENSMUSP00000006221.8"; transcript_support_level "1"; mgi_id "MGI:2178798"; tag "basic"; tag "Ensembl_canonical"; tag "GENCODE_Primary"; tag "appris_principal_1"; tag "CCDS"; ccdsid "CCDS24463.1"; havana_gene "OTTMUSG00000005242.1"; havana_transcript "OTTMUST00000011688.1";
chr11	HAVANA	exon	21213199	21213354	0	+	.	gene_id "ENSMUSG00000020128.16"; transcript_id "ENSMUST00000109578.8"; gene_type "protein_coding"; gene_name "Vps54"; transcript_type "protein_coding"; transcript_name "Vps54-202"; exon_number 2; exon_id "ENSMUSE00000101001.3"; level 2; protein_id "ENSMUSP00000105206.2"; transcript_support_level "1"; mgi_id "MGI:2178798"; tag "basic"; tag "CCDS"; ccdsid "CCDS70147.1"; havana_gene "OTTMUSG00000005242.1"; havana_transcript "OTTMUST00000011689.1";
chr11	HAVANA	exon	21213199	21213354	0	+	.	gene_id "ENSMUSG00000020128.16"; transcript_id "ENSMUST00000006221.14"; gene_type "protein_coding"; gene_name "Vps54"; transcript_type "protein_coding"; transcript_name "Vps54-201"; exon_number 2; exon_id "ENSMUSE00000101001.3"; level 2; protein_id "ENSMUSP00000006221.8"; transcript_support_level "1"; mgi_id "MGI:2178798"; tag "basic"; tag "Ensembl_canonical"; tag "GENCODE_Primary"; tag "appris_principal_1"; tag "CCDS"; ccdsid "CCDS24463.1"; havana_gene "OTTMUSG00000005242.1"; havana_transcript "OTTMUST00000011688.1";
chr11	ENSEMBL_gcm37	exon	21213199	21213354	0.0357265478550025	+	.	gene_id "ENSMUSG00000020128.16"; transcript_id "ENSMUSG00000020128.16_tx_3"; exon_id "chr11_21213199_21213354_+"; exonnum "3"; txlen "3798";
chr11	ENSEMBL_gcm37	exon	21213199	21213354	0.0357265478550025	+	.	gene_id "ENSMUSG00000020128.16"; transcript_id "ENSMUSG00000020128.16_tx_4"; exon_id "chr11_21213199_21213354_+"; exonnum "3"; txlen "3762";
chr11	HAVANA	start_codon	21213219	21213221	0	+	0	gene_id "ENSMUSG00000020128.16"; transcript_id "ENSMUST00000109578.8"; gene_type "protein_coding"; gene_name "Vps54"; transcript_type "protein_coding"; transcript_name "Vps54-202"; exon_number 2; exon_id "ENSMUSE00000101001.3"; level 2; protein_id "ENSMUSP00000105206.2"; transcript_support_level "1"; mgi_id "MGI:2178798"; tag "basic"; tag "CCDS"; ccdsid "CCDS70147.1"; havana_gene "OTTMUSG00000005242.1"; havana_transcript "OTTMUST00000011689.1";
chr11	HAVANA	start_codon	21213219	21213221	0	+	0	gene_id "ENSMUSG00000020128.16"; transcript_id "ENSMUST00000006221.14"; gene_type "protein_coding"; gene_name "Vps54"; transcript_type "protein_coding"; transcript_name "Vps54-201"; exon_number 2; exon_id "ENSMUSE00000101001.3"; level 2; protein_id "ENSMUSP00000006221.8"; transcript_support_level "1"; mgi_id "MGI:2178798"; tag "basic"; tag "Ensembl_canonical"; tag "GENCODE_Primary"; tag "appris_principal_1"; tag "CCDS"; ccdsid "CCDS24463.1"; havana_gene "OTTMUSG00000005242.1"; havana_transcript "OTTMUST00000011688.1";
chr11	HAVANA	CDS	21213219	21213354	0	+	0	gene_id "ENSMUSG00000020128.16"; transcript_id "ENSMUST00000109578.8"; gene_type "protein_coding"; gene_name "Vps54"; transcript_type "protein_coding"; transcript_name "Vps54-202"; exon_number 2; exon_id "ENSMUSE00000101001.3"; level 2; protein_id "ENSMUSP00000105206.2"; transcript_support_level "1"; mgi_id "MGI:2178798"; tag "basic"; tag "CCDS"; ccdsid "CCDS70147.1"; havana_gene "OTTMUSG00000005242.1"; havana_transcript "OTTMUST00000011689.1";
chr11	HAVANA	CDS	21213219	21213354	0	+	0	gene_id "ENSMUSG00000020128.16"; transcript_id "ENSMUST00000006221.14"; gene_type "protein_coding"; gene_name "Vps54"; transcript_type "protein_coding"; transcript_name "Vps54-201"; exon_number 2; exon_id "ENSMUSE00000101001.3"; level 2; protein_id "ENSMUSP00000006221.8"; transcript_support_level "1"; mgi_id "MGI:2178798"; tag "basic"; tag "Ensembl_canonical"; tag "GENCODE_Primary"; tag "appris_principal_1"; tag "CCDS"; ccdsid "CCDS24463.1"; havana_gene "OTTMUSG00000005242.1"; havana_transcript "OTTMUST00000011688.1";
chr11	HAVANA	exon	21214630	21214871	0	+	.	gene_id "ENSMUSG00000020128.16"; transcript_id "ENSMUST00000006221.14"; gene_type "protein_coding"; gene_name "Vps54"; transcript_type "protein_coding"; transcript_name "Vps54-201"; exon_number 3; exon_id "ENSMUSE00000101029.2"; level 2; protein_id "ENSMUSP00000006221.8"; transcript_support_level "1"; mgi_id "MGI:2178798"; tag "basic"; tag "Ensembl_canonical"; tag "GENCODE_Primary"; tag "appris_principal_1"; tag "CCDS"; ccdsid "CCDS24463.1"; havana_gene "OTTMUSG00000005242.1"; havana_transcript "OTTMUST00000011688.1";
chr11	HAVANA	CDS	21214630	21214871	0	+	2	gene_id "ENSMUSG00000020128.16"; transcript_id "ENSMUST00000006221.14"; gene_type "protein_coding"; gene_name "Vps54"; transcript_type "protein_coding"; transcript_name "Vps54-201"; exon_number 3; exon_id "ENSMUSE00000101029.2"; level 2; protein_id "ENSMUSP00000006221.8"; transcript_support_level "1"; mgi_id "MGI:2178798"; tag "basic"; tag "Ensembl_canonical"; tag "GENCODE_Primary"; tag "appris_principal_1"; tag "CCDS"; ccdsid "CCDS24463.1"; havana_gene "OTTMUSG00000005242.1"; havana_transcript "OTTMUST00000011688.1";
chr11	ENSEMBL_gcm37	exon	21214630	21214871	0.0357265478550025	+	.	gene_id "ENSMUSG00000020128.16"; transcript_id "ENSMUSG00000020128.16_tx_3"; exon_id "chr11_21214630_21214871_+"; exonnum "4"; txlen "3798";
chr11	HAVANA	exon	21214666	21214871	0	+	.	gene_id "ENSMUSG00000020128.16"; transcript_id "ENSMUST00000109578.8"; gene_type "protein_coding"; gene_name "Vps54"; transcript_type "protein_coding"; transcript_name "Vps54-202"; exon_number 3; exon_id "ENSMUSE00000680799.2"; level 2; protein_id "ENSMUSP00000105206.2"; transcript_support_level "1"; mgi_id "MGI:2178798"; tag "basic"; tag "CCDS"; ccdsid "CCDS70147.1"; havana_gene "OTTMUSG00000005242.1"; havana_transcript "OTTMUST00000011689.1";
chr11	HAVANA	CDS	21214666	21214871	0	+	2	gene_id "ENSMUSG00000020128.16"; transcript_id "ENSMUST00000109578.8"; gene_type "protein_coding"; gene_name "Vps54"; transcript_type "protein_coding"; transcript_name "Vps54-202"; exon_number 3; exon_id "ENSMUSE00000680799.2"; level 2; protein_id "ENSMUSP00000105206.2"; transcript_support_level "1"; mgi_id "MGI:2178798"; tag "basic"; tag "CCDS"; ccdsid "CCDS70147.1"; havana_gene "OTTMUSG00000005242.1"; havana_transcript "OTTMUST00000011689.1";
chr11	ENSEMBL_gcm37	exon	21214666	21214871	0.0357265478550025	+	.	gene_id "ENSMUSG00000020128.16"; transcript_id "ENSMUSG00000020128.16_tx_4"; exon_id "chr11_21214666_21214871_+"; exonnum "4"; txlen "3762";
chr11	HAVANA	exon	21218785	21218863	0	+	.	gene_id "ENSMUSG00000020128.16"; transcript_id "ENSMUST00000109578.8"; gene_type "protein_coding"; gene_name "Vps54"; transcript_type "protein_coding"; transcript_name "Vps54-202"; exon_number 4; exon_id "ENSMUSE00000100994.2"; level 2; protein_id "ENSMUSP00000105206.2"; transcript_support_level "1"; mgi_id "MGI:2178798"; tag "basic"; tag "CCDS"; ccdsid "CCDS70147.1"; havana_gene "OTTMUSG00000005242.1"; havana_transcript "OTTMUST00000011689.1";
chr11	HAVANA	CDS	21218785	21218863	0	+	0	gene_id "ENSMUSG00000020128.16"; transcript_id "ENSMUST00000109578.8"; gene_type "protein_coding"; gene_name "Vps54"; transcript_type "protein_coding"; transcript_name "Vps54-202"; exon_number 4; exon_id "ENSMUSE00000100994.2"; level 2; protein_id "ENSMUSP00000105206.2"; transcript_support_level "1"; mgi_id "MGI:2178798"; tag "basic"; tag "CCDS"; ccdsid "CCDS70147.1"; havana_gene "OTTMUSG00000005242.1"; havana_transcript "OTTMUST00000011689.1";
chr11	HAVANA	exon	21218785	21218863	0	+	.	gene_id "ENSMUSG00000020128.16"; transcript_id "ENSMUST00000006221.14"; gene_type "protein_coding"; gene_name "Vps54"; transcript_type "protein_coding"; transcript_name "Vps54-201"; exon_number 4; exon_id "ENSMUSE00000100994.2"; level 2; protein_id "ENSMUSP00000006221.8"; transcript_support_level "1"; mgi_id "MGI:2178798"; tag "basic"; tag "Ensembl_canonical"; tag "GENCODE_Primary"; tag "appris_principal_1"; tag "CCDS"; ccdsid "CCDS24463.1"; havana_gene "OTTMUSG00000005242.1"; havana_transcript "OTTMUST00000011688.1";
chr11	HAVANA	CDS	21218785	21218863	0	+	0	gene_id "ENSMUSG00000020128.16"; transcript_id "ENSMUST00000006221.14"; gene_type "protein_coding"; gene_name "Vps54"; transcript_type "protein_coding"; transcript_name "Vps54-201"; exon_number 4; exon_id "ENSMUSE00000100994.2"; level 2; protein_id "ENSMUSP00000006221.8"; transcript_support_level "1"; mgi_id "MGI:2178798"; tag "basic"; tag "Ensembl_canonical"; tag "GENCODE_Primary"; tag "appris_principal_1"; tag "CCDS"; ccdsid "CCDS24463.1"; havana_gene "OTTMUSG00000005242.1"; havana_transcript "OTTMUST00000011688.1";
chr11	HAVANA	exon	21218785	21218863	0	+	.	gene_id "ENSMUSG00000020128.16"; transcript_id "ENSMUST00000132017.2"; gene_type "protein_coding"; gene_name "Vps54"; transcript_type "protein_coding"; transcript_name "Vps54-203"; exon_number 1; exon_id "ENSMUSE00000100994.2"; level 2; protein_id "ENSMUSP00000116739.2"; transcript_support_level "5"; mgi_id "MGI:2178798"; tag "mRNA_start_NF"; tag "cds_start_NF"; havana_gene "OTTMUSG00000005242.1"; havana_transcript "OTTMUST00000011690.1";
chr11	HAVANA	CDS	21218785	21218863	0	+	0	gene_id "ENSMUSG00000020128.16"; transcript_id "ENSMUST00000132017.2"; gene_type "protein_coding"; gene_name "Vps54"; transcript_type "protein_coding"; transcript_name "Vps54-203"; exon_number 1; exon_id "ENSMUSE00000100994.2"; level 2; protein_id "ENSMUSP00000116739.2"; transcript_support_level "5"; mgi_id "MGI:2178798"; tag "mRNA_start_NF"; tag "cds_start_NF"; havana_gene "OTTMUSG00000005242.1"; havana_transcript "OTTMUST00000011690.1";
chr11	ENSEMBL_gcm37	exon	21218785	21218863	0.0357265478550025	+	.	gene_id "ENSMUSG00000020128.16"; transcript_id "ENSMUSG00000020128.16_tx_3"; exon_id "chr11_21218785_21218863_+"; exonnum "5"; txlen "3798";
chr11	ENSEMBL_gcm37	exon	21218785	21218863	0.0357265478550025	+	.	gene_id "ENSMUSG00000020128.16"; transcript_id "ENSMUSG00000020128.16_tx_4"; exon_id "chr11_21218785_21218863_+"; exonnum "5"; txlen "3762";
chr11	HAVANA	transcript	21218785	21270324	0	+	.	gene_id "ENSMUSG00000020128.16"; transcript_id "ENSMUST00000132017.2"; gene_type "protein_coding"; gene_name "Vps54"; transcript_type "protein_coding"; transcript_name "Vps54-203"; level 2; protein_id "ENSMUSP00000116739.2"; transcript_support_level "5"; mgi_id "MGI:2178798"; tag "mRNA_start_NF"; tag "cds_start_NF"; havana_gene "OTTMUSG00000005242.1"; havana_transcript "OTTMUST00000011690.1";
chr11	HAVANA	exon	21221704	21221738	0	+	.	gene_id "ENSMUSG00000020128.16"; transcript_id "ENSMUST00000109578.8"; gene_type "protein_coding"; gene_name "Vps54"; transcript_type "protein_coding"; transcript_name "Vps54-202"; exon_number 5; exon_id "ENSMUSE00000100993.2"; level 2; protein_id "ENSMUSP00000105206.2"; transcript_support_level "1"; mgi_id "MGI:2178798"; tag "basic"; tag "CCDS"; ccdsid "CCDS70147.1"; havana_gene "OTTMUSG00000005242.1"; havana_transcript "OTTMUST00000011689.1";
chr11	HAVANA	CDS	21221704	21221738	0	+	2	gene_id "ENSMUSG00000020128.16"; transcript_id "ENSMUST00000109578.8"; gene_type "protein_coding"; gene_name "Vps54"; transcript_type "protein_coding"; transcript_name "Vps54-202"; exon_number 5; exon_id "ENSMUSE00000100993.2"; level 2; protein_id "ENSMUSP00000105206.2"; transcript_support_level "1"; mgi_id "MGI:2178798"; tag "basic"; tag "CCDS"; ccdsid "CCDS70147.1"; havana_gene "OTTMUSG00000005242.1"; havana_transcript "OTTMUST00000011689.1";
chr11	HAVANA	exon	21221704	21221738	0	+	.	gene_id "ENSMUSG00000020128.16"; transcript_id "ENSMUST00000006221.14"; gene_type "protein_coding"; gene_name "Vps54"; transcript_type "protein_coding"; transcript_name "Vps54-201"; exon_number 5; exon_id "ENSMUSE00000100993.2"; level 2; protein_id "ENSMUSP00000006221.8"; transcript_support_level "1"; mgi_id "MGI:2178798"; tag "basic"; tag "Ensembl_canonical"; tag "GENCODE_Primary"; tag "appris_principal_1"; tag "CCDS"; ccdsid "CCDS24463.1"; havana_gene "OTTMUSG00000005242.1"; havana_transcript "OTTMUST00000011688.1";
chr11	HAVANA	CDS	21221704	21221738	0	+	2	gene_id "ENSMUSG00000020128.16"; transcript_id "ENSMUST00000006221.14"; gene_type "protein_coding"; gene_name "Vps54"; transcript_type "protein_coding"; transcript_name "Vps54-201"; exon_number 5; exon_id "ENSMUSE00000100993.2"; level 2; protein_id "ENSMUSP00000006221.8"; transcript_support_level "1"; mgi_id "MGI:2178798"; tag "basic"; tag "Ensembl_canonical"; tag "GENCODE_Primary"; tag "appris_principal_1"; tag "CCDS"; ccdsid "CCDS24463.1"; havana_gene "OTTMUSG00000005242.1"; havana_transcript "OTTMUST00000011688.1";
chr11	HAVANA	exon	21221704	21221738	0	+	.	gene_id "ENSMUSG00000020128.16"; transcript_id "ENSMUST00000132017.2"; gene_type "protein_coding"; gene_name "Vps54"; transcript_type "protein_coding"; transcript_name "Vps54-203"; exon_number 2; exon_id "ENSMUSE00000100993.2"; level 2; protein_id "ENSMUSP00000116739.2"; transcript_support_level "5"; mgi_id "MGI:2178798"; tag "mRNA_start_NF"; tag "cds_start_NF"; havana_gene "OTTMUSG00000005242.1"; havana_transcript "OTTMUST00000011690.1";
chr11	HAVANA	CDS	21221704	21221738	0	+	2	gene_id "ENSMUSG00000020128.16"; transcript_id "ENSMUST00000132017.2"; gene_type "protein_coding"; gene_name "Vps54"; transcript_type "protein_coding"; transcript_name "Vps54-203"; exon_number 2; exon_id "ENSMUSE00000100993.2"; level 2; protein_id "ENSMUSP00000116739.2"; transcript_support_level "5"; mgi_id "MGI:2178798"; tag "mRNA_start_NF"; tag "cds_start_NF"; havana_gene "OTTMUSG00000005242.1"; havana_transcript "OTTMUST00000011690.1";
chr11	ENSEMBL_gcm37	exon	21221704	21221738	0.0357265478550025	+	.	gene_id "ENSMUSG00000020128.16"; transcript_id "ENSMUSG00000020128.16_tx_3"; exon_id "chr11_21221704_21221738_+"; exonnum "6"; txlen "3798";
chr11	ENSEMBL_gcm37	exon	21221704	21221738	0.0357265478550025	+	.	gene_id "ENSMUSG00000020128.16"; transcript_id "ENSMUSG00000020128.16_tx_4"; exon_id "chr11_21221704_21221738_+"; exonnum "6"; txlen "3762";
chr11	HAVANA	exon	21224998	21225129	0	+	.	gene_id "ENSMUSG00000020128.16"; transcript_id "ENSMUST00000109578.8"; gene_type "protein_coding"; gene_name "Vps54"; transcript_type "protein_coding"; transcript_name "Vps54-202"; exon_number 6; exon_id "ENSMUSE00000101000.2"; level 2; protein_id "ENSMUSP00000105206.2"; transcript_support_level "1"; mgi_id "MGI:2178798"; tag "basic"; tag "CCDS"; ccdsid "CCDS70147.1"; havana_gene "OTTMUSG00000005242.1"; havana_transcript "OTTMUST00000011689.1";
chr11	HAVANA	CDS	21224998	21225129	0	+	0	gene_id "ENSMUSG00000020128.16"; transcript_id "ENSMUST00000109578.8"; gene_type "protein_coding"; gene_name "Vps54"; transcript_type "protein_coding"; transcript_name "Vps54-202"; exon_number 6; exon_id "ENSMUSE00000101000.2"; level 2; protein_id "ENSMUSP00000105206.2"; transcript_support_level "1"; mgi_id "MGI:2178798"; tag "basic"; tag "CCDS"; ccdsid "CCDS70147.1"; havana_gene "OTTMUSG00000005242.1"; havana_transcript "OTTMUST00000011689.1";
chr11	HAVANA	exon	21224998	21225129	0	+	.	gene_id "ENSMUSG00000020128.16"; transcript_id "ENSMUST00000006221.14"; gene_type "protein_coding"; gene_name "Vps54"; transcript_type "protein_coding"; transcript_name "Vps54-201"; exon_number 6; exon_id "ENSMUSE00000101000.2"; level 2; protein_id "ENSMUSP00000006221.8"; transcript_support_level "1"; mgi_id "MGI:2178798"; tag "basic"; tag "Ensembl_canonical"; tag "GENCODE_Primary"; tag "appris_principal_1"; tag "CCDS"; ccdsid "CCDS24463.1"; havana_gene "OTTMUSG00000005242.1"; havana_transcript "OTTMUST00000011688.1";
chr11	HAVANA	CDS	21224998	21225129	0	+	0	gene_id "ENSMUSG00000020128.16"; transcript_id "ENSMUST00000006221.14"; gene_type "protein_coding"; gene_name "Vps54"; transcript_type "protein_coding"; transcript_name "Vps54-201"; exon_number 6; exon_id "ENSMUSE00000101000.2"; level 2; protein_id "ENSMUSP00000006221.8"; transcript_support_level "1"; mgi_id "MGI:2178798"; tag "basic"; tag "Ensembl_canonical"; tag "GENCODE_Primary"; tag "appris_principal_1"; tag "CCDS"; ccdsid "CCDS24463.1"; havana_gene "OTTMUSG00000005242.1"; havana_transcript "OTTMUST00000011688.1";
chr11	HAVANA	exon	21224998	21225129	0	+	.	gene_id "ENSMUSG00000020128.16"; transcript_id "ENSMUST00000132017.2"; gene_type "protein_coding"; gene_name "Vps54"; transcript_type "protein_coding"; transcript_name "Vps54-203"; exon_number 3; exon_id "ENSMUSE00000101000.2"; level 2; protein_id "ENSMUSP00000116739.2"; transcript_support_level "5"; mgi_id "MGI:2178798"; tag "mRNA_start_NF"; tag "cds_start_NF"; havana_gene "OTTMUSG00000005242.1"; havana_transcript "OTTMUST00000011690.1";
chr11	HAVANA	CDS	21224998	21225129	0	+	0	gene_id "ENSMUSG00000020128.16"; transcript_id "ENSMUST00000132017.2"; gene_type "protein_coding"; gene_name "Vps54"; transcript_type "protein_coding"; transcript_name "Vps54-203"; exon_number 3; exon_id "ENSMUSE00000101000.2"; level 2; protein_id "ENSMUSP00000116739.2"; transcript_support_level "5"; mgi_id "MGI:2178798"; tag "mRNA_start_NF"; tag "cds_start_NF"; havana_gene "OTTMUSG00000005242.1"; havana_transcript "OTTMUST00000011690.1";
chr11	ENSEMBL_gcm37	exon	21224998	21225129	0.0357265478550025	+	.	gene_id "ENSMUSG00000020128.16"; transcript_id "ENSMUSG00000020128.16_tx_3"; exon_id "chr11_21224998_21225129_+"; exonnum "7"; txlen "3798";
chr11	ENSEMBL_gcm37	exon	21224998	21225129	0.0357265478550025	+	.	gene_id "ENSMUSG00000020128.16"; transcript_id "ENSMUSG00000020128.16_tx_4"; exon_id "chr11_21224998_21225129_+"; exonnum "7"; txlen "3762";
chr11	HAVANA	exon	21227675	21228060	0	+	.	gene_id "ENSMUSG00000020128.16"; transcript_id "ENSMUST00000109578.8"; gene_type "protein_coding"; gene_name "Vps54"; transcript_type "protein_coding"; transcript_name "Vps54-202"; exon_number 7; exon_id "ENSMUSE00000101031.2"; level 2; protein_id "ENSMUSP00000105206.2"; transcript_support_level "1"; mgi_id "MGI:2178798"; tag "basic"; tag "CCDS"; ccdsid "CCDS70147.1"; havana_gene "OTTMUSG00000005242.1"; havana_transcript "OTTMUST00000011689.1";
chr11	HAVANA	CDS	21227675	21228060	0	+	0	gene_id "ENSMUSG00000020128.16"; transcript_id "ENSMUST00000109578.8"; gene_type "protein_coding"; gene_name "Vps54"; transcript_type "protein_coding"; transcript_name "Vps54-202"; exon_number 7; exon_id "ENSMUSE00000101031.2"; level 2; protein_id "ENSMUSP00000105206.2"; transcript_support_level "1"; mgi_id "MGI:2178798"; tag "basic"; tag "CCDS"; ccdsid "CCDS70147.1"; havana_gene "OTTMUSG00000005242.1"; havana_transcript "OTTMUST00000011689.1";
chr11	HAVANA	exon	21227675	21228060	0	+	.	gene_id "ENSMUSG00000020128.16"; transcript_id "ENSMUST00000006221.14"; gene_type "protein_coding"; gene_name "Vps54"; transcript_type "protein_coding"; transcript_name "Vps54-201"; exon_number 7; exon_id "ENSMUSE00000101031.2"; level 2; protein_id "ENSMUSP00000006221.8"; transcript_support_level "1"; mgi_id "MGI:2178798"; tag "basic"; tag "Ensembl_canonical"; tag "GENCODE_Primary"; tag "appris_principal_1"; tag "CCDS"; ccdsid "CCDS24463.1"; havana_gene "OTTMUSG00000005242.1"; havana_transcript "OTTMUST00000011688.1";
chr11	HAVANA	CDS	21227675	21228060	0	+	0	gene_id "ENSMUSG00000020128.16"; transcript_id "ENSMUST00000006221.14"; gene_type "protein_coding"; gene_name "Vps54"; transcript_type "protein_coding"; transcript_name "Vps54-201"; exon_number 7; exon_id "ENSMUSE00000101031.2"; level 2; protein_id "ENSMUSP00000006221.8"; transcript_support_level "1"; mgi_id "MGI:2178798"; tag "basic"; tag "Ensembl_canonical"; tag "GENCODE_Primary"; tag "appris_principal_1"; tag "CCDS"; ccdsid "CCDS24463.1"; havana_gene "OTTMUSG00000005242.1"; havana_transcript "OTTMUST00000011688.1";
chr11	HAVANA	exon	21227675	21228060	0	+	.	gene_id "ENSMUSG00000020128.16"; transcript_id "ENSMUST00000132017.2"; gene_type "protein_coding"; gene_name "Vps54"; transcript_type "protein_coding"; transcript_name "Vps54-203"; exon_number 4; exon_id "ENSMUSE00000101031.2"; level 2; protein_id "ENSMUSP00000116739.2"; transcript_support_level "5"; mgi_id "MGI:2178798"; tag "mRNA_start_NF"; tag "cds_start_NF"; havana_gene "OTTMUSG00000005242.1"; havana_transcript "OTTMUST00000011690.1";
chr11	HAVANA	CDS	21227675	21228060	0	+	0	gene_id "ENSMUSG00000020128.16"; transcript_id "ENSMUST00000132017.2"; gene_type "protein_coding"; gene_name "Vps54"; transcript_type "protein_coding"; transcript_name "Vps54-203"; exon_number 4; exon_id "ENSMUSE00000101031.2"; level 2; protein_id "ENSMUSP00000116739.2"; transcript_support_level "5"; mgi_id "MGI:2178798"; tag "mRNA_start_NF"; tag "cds_start_NF"; havana_gene "OTTMUSG00000005242.1"; havana_transcript "OTTMUST00000011690.1";
chr11	ENSEMBL_gcm37	exon	21227675	21228060	0.0357265478550025	+	.	gene_id "ENSMUSG00000020128.16"; transcript_id "ENSMUSG00000020128.16_tx_3"; exon_id "chr11_21227675_21228060_+"; exonnum "8"; txlen "3798";
chr11	ENSEMBL_gcm37	exon	21227675	21228060	0.0357265478550025	+	.	gene_id "ENSMUSG00000020128.16"; transcript_id "ENSMUSG00000020128.16_tx_4"; exon_id "chr11_21227675_21228060_+"; exonnum "8"; txlen "3762";
chr11	HAVANA	exon	21227903	21228060	0	+	.	gene_id "ENSMUSG00000020128.16"; transcript_id "ENSMUST00000132146.2"; gene_type "protein_coding"; gene_name "Vps54"; transcript_type "protein_coding_CDS_not_defined"; transcript_name "Vps54-204"; exon_number 1; exon_id "ENSMUSE00000797106.2"; level 2; transcript_support_level "2"; mgi_id "MGI:2178798"; havana_gene "OTTMUSG00000005242.1"; havana_transcript "OTTMUST00000011691.1";
chr11	HAVANA	transcript	21227903	21242231	0	+	.	gene_id "ENSMUSG00000020128.16"; transcript_id "ENSMUST00000132146.2"; gene_type "protein_coding"; gene_name "Vps54"; transcript_type "protein_coding_CDS_not_defined"; transcript_name "Vps54-204"; level 2; transcript_support_level "2"; mgi_id "MGI:2178798"; havana_gene "OTTMUSG00000005242.1"; havana_transcript "OTTMUST00000011691.1";
chr11	HAVANA	exon	21241033	21241159	0	+	.	gene_id "ENSMUSG00000020128.16"; transcript_id "ENSMUST00000109578.8"; gene_type "protein_coding"; gene_name "Vps54"; transcript_type "protein_coding"; transcript_name "Vps54-202"; exon_number 8; exon_id "ENSMUSE00001296544.2"; level 2; protein_id "ENSMUSP00000105206.2"; transcript_support_level "1"; mgi_id "MGI:2178798"; tag "basic"; tag "CCDS"; ccdsid "CCDS70147.1"; havana_gene "OTTMUSG00000005242.1"; havana_transcript "OTTMUST00000011689.1";
chr11	HAVANA	CDS	21241033	21241159	0	+	1	gene_id "ENSMUSG00000020128.16"; transcript_id "ENSMUST00000109578.8"; gene_type "protein_coding"; gene_name "Vps54"; transcript_type "protein_coding"; transcript_name "Vps54-202"; exon_number 8; exon_id "ENSMUSE00001296544.2"; level 2; protein_id "ENSMUSP00000105206.2"; transcript_support_level "1"; mgi_id "MGI:2178798"; tag "basic"; tag "CCDS"; ccdsid "CCDS70147.1"; havana_gene "OTTMUSG00000005242.1"; havana_transcript "OTTMUST00000011689.1";
chr11	HAVANA	exon	21241033	21241159	0	+	.	gene_id "ENSMUSG00000020128.16"; transcript_id "ENSMUST00000006221.14"; gene_type "protein_coding"; gene_name "Vps54"; transcript_type "protein_coding"; transcript_name "Vps54-201"; exon_number 8; exon_id "ENSMUSE00001296544.2"; level 2; protein_id "ENSMUSP00000006221.8"; transcript_support_level "1"; mgi_id "MGI:2178798"; tag "basic"; tag "Ensembl_canonical"; tag "GENCODE_Primary"; tag "appris_principal_1"; tag "CCDS"; ccdsid "CCDS24463.1"; havana_gene "OTTMUSG00000005242.1"; havana_transcript "OTTMUST00000011688.1";
chr11	HAVANA	CDS	21241033	21241159	0	+	1	gene_id "ENSMUSG00000020128.16"; transcript_id "ENSMUST00000006221.14"; gene_type "protein_coding"; gene_name "Vps54"; transcript_type "protein_coding"; transcript_name "Vps54-201"; exon_number 8; exon_id "ENSMUSE00001296544.2"; level 2; protein_id "ENSMUSP00000006221.8"; transcript_support_level "1"; mgi_id "MGI:2178798"; tag "basic"; tag "Ensembl_canonical"; tag "GENCODE_Primary"; tag "appris_principal_1"; tag "CCDS"; ccdsid "CCDS24463.1"; havana_gene "OTTMUSG00000005242.1"; havana_transcript "OTTMUST00000011688.1";
chr11	HAVANA	exon	21241033	21241159	0	+	.	gene_id "ENSMUSG00000020128.16"; transcript_id "ENSMUST00000132017.2"; gene_type "protein_coding"; gene_name "Vps54"; transcript_type "protein_coding"; transcript_name "Vps54-203"; exon_number 5; exon_id "ENSMUSE00001296544.2"; level 2; protein_id "ENSMUSP00000116739.2"; transcript_support_level "5"; mgi_id "MGI:2178798"; tag "mRNA_start_NF"; tag "cds_start_NF"; havana_gene "OTTMUSG00000005242.1"; havana_transcript "OTTMUST00000011690.1";
chr11	HAVANA	CDS	21241033	21241159	0	+	1	gene_id "ENSMUSG00000020128.16"; transcript_id "ENSMUST00000132017.2"; gene_type "protein_coding"; gene_name "Vps54"; transcript_type "protein_coding"; transcript_name "Vps54-203"; exon_number 5; exon_id "ENSMUSE00001296544.2"; level 2; protein_id "ENSMUSP00000116739.2"; transcript_support_level "5"; mgi_id "MGI:2178798"; tag "mRNA_start_NF"; tag "cds_start_NF"; havana_gene "OTTMUSG00000005242.1"; havana_transcript "OTTMUST00000011690.1";
chr11	HAVANA	exon	21241033	21241159	0	+	.	gene_id "ENSMUSG00000020128.16"; transcript_id "ENSMUST00000132146.2"; gene_type "protein_coding"; gene_name "Vps54"; transcript_type "protein_coding_CDS_not_defined"; transcript_name "Vps54-204"; exon_number 2; exon_id "ENSMUSE00001215093.2"; level 2; transcript_support_level "2"; mgi_id "MGI:2178798"; havana_gene "OTTMUSG00000005242.1"; havana_transcript "OTTMUST00000011691.1";
chr11	ENSEMBL_gcm37	exon	21241033	21241159	0.0357265478550025	+	.	gene_id "ENSMUSG00000020128.16"; transcript_id "ENSMUSG00000020128.16_tx_3"; exon_id "chr11_21241033_21241159_+"; exonnum "9"; txlen "3798";
chr11	ENSEMBL_gcm37	exon	21241033	21241159	0.0357265478550025	+	.	gene_id "ENSMUSG00000020128.16"; transcript_id "ENSMUSG00000020128.16_tx_4"; exon_id "chr11_21241033_21241159_+"; exonnum "9"; txlen "3762";
chr11	HAVANA	exon	21242024	21242131	0	+	.	gene_id "ENSMUSG00000020128.16"; transcript_id "ENSMUST00000109578.8"; gene_type "protein_coding"; gene_name "Vps54"; transcript_type "protein_coding"; transcript_name "Vps54-202"; exon_number 9; exon_id "ENSMUSE00000100987.2"; level 2; protein_id "ENSMUSP00000105206.2"; transcript_support_level "1"; mgi_id "MGI:2178798"; tag "basic"; tag "CCDS"; ccdsid "CCDS70147.1"; havana_gene "OTTMUSG00000005242.1"; havana_transcript "OTTMUST00000011689.1";
chr11	HAVANA	CDS	21242024	21242131	0	+	0	gene_id "ENSMUSG00000020128.16"; transcript_id "ENSMUST00000109578.8"; gene_type "protein_coding"; gene_name "Vps54"; transcript_type "protein_coding"; transcript_name "Vps54-202"; exon_number 9; exon_id "ENSMUSE00000100987.2"; level 2; protein_id "ENSMUSP00000105206.2"; transcript_support_level "1"; mgi_id "MGI:2178798"; tag "basic"; tag "CCDS"; ccdsid "CCDS70147.1"; havana_gene "OTTMUSG00000005242.1"; havana_transcript "OTTMUST00000011689.1";
chr11	HAVANA	exon	21242024	21242131	0	+	.	gene_id "ENSMUSG00000020128.16"; transcript_id "ENSMUST00000006221.14"; gene_type "protein_coding"; gene_name "Vps54"; transcript_type "protein_coding"; transcript_name "Vps54-201"; exon_number 9; exon_id "ENSMUSE00000100987.2"; level 2; protein_id "ENSMUSP00000006221.8"; transcript_support_level "1"; mgi_id "MGI:2178798"; tag "basic"; tag "Ensembl_canonical"; tag "GENCODE_Primary"; tag "appris_principal_1"; tag "CCDS"; ccdsid "CCDS24463.1"; havana_gene "OTTMUSG00000005242.1"; havana_transcript "OTTMUST00000011688.1";
chr11	HAVANA	CDS	21242024	21242131	0	+	0	gene_id "ENSMUSG00000020128.16"; transcript_id "ENSMUST00000006221.14"; gene_type "protein_coding"; gene_name "Vps54"; transcript_type "protein_coding"; transcript_name "Vps54-201"; exon_number 9; exon_id "ENSMUSE00000100987.2"; level 2; protein_id "ENSMUSP00000006221.8"; transcript_support_level "1"; mgi_id "MGI:2178798"; tag "basic"; tag "Ensembl_canonical"; tag "GENCODE_Primary"; tag "appris_principal_1"; tag "CCDS"; ccdsid "CCDS24463.1"; havana_gene "OTTMUSG00000005242.1"; havana_transcript "OTTMUST00000011688.1";
chr11	ENSEMBL_gcm37	exon	21242024	21242131	0.0357265478550025	+	.	gene_id "ENSMUSG00000020128.16"; transcript_id "ENSMUSG00000020128.16_tx_3"; exon_id "chr11_21242024_21242131_+"; exonnum "10"; txlen "3798";
chr11	ENSEMBL_gcm37	exon	21242024	21242131	0.0357265478550025	+	.	gene_id "ENSMUSG00000020128.16"; transcript_id "ENSMUSG00000020128.16_tx_4"; exon_id "chr11_21242024_21242131_+"; exonnum "10"; txlen "3762";
chr11	HAVANA	exon	21242024	21242231	0	+	.	gene_id "ENSMUSG00000020128.16"; transcript_id "ENSMUST00000132146.2"; gene_type "protein_coding"; gene_name "Vps54"; transcript_type "protein_coding_CDS_not_defined"; transcript_name "Vps54-204"; exon_number 3; exon_id "ENSMUSE00000812168.2"; level 2; transcript_support_level "2"; mgi_id "MGI:2178798"; havana_gene "OTTMUSG00000005242.1"; havana_transcript "OTTMUST00000011691.1";
chr11	HAVANA	exon	21245341	21245396	0	+	.	gene_id "ENSMUSG00000020128.16"; transcript_id "ENSMUST00000109578.8"; gene_type "protein_coding"; gene_name "Vps54"; transcript_type "protein_coding"; transcript_name "Vps54-202"; exon_number 10; exon_id "ENSMUSE00000101023.2"; level 2; protein_id "ENSMUSP00000105206.2"; transcript_support_level "1"; mgi_id "MGI:2178798"; tag "basic"; tag "CCDS"; ccdsid "CCDS70147.1"; havana_gene "OTTMUSG00000005242.1"; havana_transcript "OTTMUST00000011689.1";
chr11	HAVANA	CDS	21245341	21245396	0	+	0	gene_id "ENSMUSG00000020128.16"; transcript_id "ENSMUST00000109578.8"; gene_type "protein_coding"; gene_name "Vps54"; transcript_type "protein_coding"; transcript_name "Vps54-202"; exon_number 10; exon_id "ENSMUSE00000101023.2"; level 2; protein_id "ENSMUSP00000105206.2"; transcript_support_level "1"; mgi_id "MGI:2178798"; tag "basic"; tag "CCDS"; ccdsid "CCDS70147.1"; havana_gene "OTTMUSG00000005242.1"; havana_transcript "OTTMUST00000011689.1";
chr11	HAVANA	exon	21245341	21245396	0	+	.	gene_id "ENSMUSG00000020128.16"; transcript_id "ENSMUST00000006221.14"; gene_type "protein_coding"; gene_name "Vps54"; transcript_type "protein_coding"; transcript_name "Vps54-201"; exon_number 10; exon_id "ENSMUSE00000101023.2"; level 2; protein_id "ENSMUSP00000006221.8"; transcript_support_level "1"; mgi_id "MGI:2178798"; tag "basic"; tag "Ensembl_canonical"; tag "GENCODE_Primary"; tag "appris_principal_1"; tag "CCDS"; ccdsid "CCDS24463.1"; havana_gene "OTTMUSG00000005242.1"; havana_transcript "OTTMUST00000011688.1";
chr11	HAVANA	CDS	21245341	21245396	0	+	0	gene_id "ENSMUSG00000020128.16"; transcript_id "ENSMUST00000006221.14"; gene_type "protein_coding"; gene_name "Vps54"; transcript_type "protein_coding"; transcript_name "Vps54-201"; exon_number 10; exon_id "ENSMUSE00000101023.2"; level 2; protein_id "ENSMUSP00000006221.8"; transcript_support_level "1"; mgi_id "MGI:2178798"; tag "basic"; tag "Ensembl_canonical"; tag "GENCODE_Primary"; tag "appris_principal_1"; tag "CCDS"; ccdsid "CCDS24463.1"; havana_gene "OTTMUSG00000005242.1"; havana_transcript "OTTMUST00000011688.1";
chr11	HAVANA	exon	21245341	21245396	0	+	.	gene_id "ENSMUSG00000020128.16"; transcript_id "ENSMUST00000132017.2"; gene_type "protein_coding"; gene_name "Vps54"; transcript_type "protein_coding"; transcript_name "Vps54-203"; exon_number 6; exon_id "ENSMUSE00000101023.2"; level 2; protein_id "ENSMUSP00000116739.2"; transcript_support_level "5"; mgi_id "MGI:2178798"; tag "mRNA_start_NF"; tag "cds_start_NF"; havana_gene "OTTMUSG00000005242.1"; havana_transcript "OTTMUST00000011690.1";
chr11	HAVANA	CDS	21245341	21245396	0	+	0	gene_id "ENSMUSG00000020128.16"; transcript_id "ENSMUST00000132017.2"; gene_type "protein_coding"; gene_name "Vps54"; transcript_type "protein_coding"; transcript_name "Vps54-203"; exon_number 6; exon_id "ENSMUSE00000101023.2"; level 2; protein_id "ENSMUSP00000116739.2"; transcript_support_level "5"; mgi_id "MGI:2178798"; tag "mRNA_start_NF"; tag "cds_start_NF"; havana_gene "OTTMUSG00000005242.1"; havana_transcript "OTTMUST00000011690.1";
chr11	ENSEMBL_gcm37	exon	21245341	21245396	0.0357265478550025	+	.	gene_id "ENSMUSG00000020128.16"; transcript_id "ENSMUSG00000020128.16_tx_3"; exon_id "chr11_21245341_21245396_+"; exonnum "11"; txlen "3798";
chr11	ENSEMBL_gcm37	exon	21245341	21245396	0.0357265478550025	+	.	gene_id "ENSMUSG00000020128.16"; transcript_id "ENSMUSG00000020128.16_tx_4"; exon_id "chr11_21245341_21245396_+"; exonnum "11"; txlen "3762";
chr11	HAVANA	gene	21245560	21245860	0	+	.	gene_id "ENSMUSG00000084048.2"; gene_type "processed_pseudogene"; gene_name "Gm12042"; level 2; mgi_id "MGI:3651845"; tag "overlapping_locus"; havana_gene "OTTMUSG00000005241.1";
chr11	HAVANA	transcript	21245560	21245860	0	+	.	gene_id "ENSMUSG00000084048.2"; transcript_id "ENSMUST00000120479.2"; gene_type "processed_pseudogene"; gene_name "Gm12042"; transcript_type "processed_pseudogene"; transcript_name "Gm12042-201"; level 2; transcript_support_level "NA"; mgi_id "MGI:3651845"; ont "PGO:0000004"; tag "basic"; tag "Ensembl_canonical"; tag "GENCODE_Primary"; havana_gene "OTTMUSG00000005241.1"; havana_transcript "OTTMUST00000011687.1";
chr11	HAVANA	exon	21245560	21245860	0	+	.	gene_id "ENSMUSG00000084048.2"; transcript_id "ENSMUST00000120479.2"; gene_type "processed_pseudogene"; gene_name "Gm12042"; transcript_type "processed_pseudogene"; transcript_name "Gm12042-201"; exon_number 1; exon_id "ENSMUSE00000710186.2"; level 2; transcript_support_level "NA"; mgi_id "MGI:3651845"; ont "PGO:0000004"; tag "basic"; tag "Ensembl_canonical"; tag "GENCODE_Primary"; havana_gene "OTTMUSG00000005241.1"; havana_transcript "OTTMUST00000011687.1";
chr11	HAVANA	exon	21248754	21248850	0	+	.	gene_id "ENSMUSG00000020128.16"; transcript_id "ENSMUST00000109578.8"; gene_type "protein_coding"; gene_name "Vps54"; transcript_type "protein_coding"; transcript_name "Vps54-202"; exon_number 11; exon_id "ENSMUSE00000101036.2"; level 2; protein_id "ENSMUSP00000105206.2"; transcript_support_level "1"; mgi_id "MGI:2178798"; tag "basic"; tag "CCDS"; ccdsid "CCDS70147.1"; havana_gene "OTTMUSG00000005242.1"; havana_transcript "OTTMUST00000011689.1";
chr11	HAVANA	CDS	21248754	21248850	0	+	1	gene_id "ENSMUSG00000020128.16"; transcript_id "ENSMUST00000109578.8"; gene_type "protein_coding"; gene_name "Vps54"; transcript_type "protein_coding"; transcript_name "Vps54-202"; exon_number 11; exon_id "ENSMUSE00000101036.2"; level 2; protein_id "ENSMUSP00000105206.2"; transcript_support_level "1"; mgi_id "MGI:2178798"; tag "basic"; tag "CCDS"; ccdsid "CCDS70147.1"; havana_gene "OTTMUSG00000005242.1"; havana_transcript "OTTMUST00000011689.1";
chr11	HAVANA	exon	21248754	21248850	0	+	.	gene_id "ENSMUSG00000020128.16"; transcript_id "ENSMUST00000006221.14"; gene_type "protein_coding"; gene_name "Vps54"; transcript_type "protein_coding"; transcript_name "Vps54-201"; exon_number 11; exon_id "ENSMUSE00000101036.2"; level 2; protein_id "ENSMUSP00000006221.8"; transcript_support_level "1"; mgi_id "MGI:2178798"; tag "basic"; tag "Ensembl_canonical"; tag "GENCODE_Primary"; tag "appris_principal_1"; tag "CCDS"; ccdsid "CCDS24463.1"; havana_gene "OTTMUSG00000005242.1"; havana_transcript "OTTMUST00000011688.1";
chr11	HAVANA	CDS	21248754	21248850	0	+	1	gene_id "ENSMUSG00000020128.16"; transcript_id "ENSMUST00000006221.14"; gene_type "protein_coding"; gene_name "Vps54"; transcript_type "protein_coding"; transcript_name "Vps54-201"; exon_number 11; exon_id "ENSMUSE00000101036.2"; level 2; protein_id "ENSMUSP00000006221.8"; transcript_support_level "1"; mgi_id "MGI:2178798"; tag "basic"; tag "Ensembl_canonical"; tag "GENCODE_Primary"; tag "appris_principal_1"; tag "CCDS"; ccdsid "CCDS24463.1"; havana_gene "OTTMUSG00000005242.1"; havana_transcript "OTTMUST00000011688.1";
chr11	HAVANA	exon	21248754	21248850	0	+	.	gene_id "ENSMUSG00000020128.16"; transcript_id "ENSMUST00000132017.2"; gene_type "protein_coding"; gene_name "Vps54"; transcript_type "protein_coding"; transcript_name "Vps54-203"; exon_number 7; exon_id "ENSMUSE00000101036.2"; level 2; protein_id "ENSMUSP00000116739.2"; transcript_support_level "5"; mgi_id "MGI:2178798"; tag "mRNA_start_NF"; tag "cds_start_NF"; havana_gene "OTTMUSG00000005242.1"; havana_transcript "OTTMUST00000011690.1";
chr11	HAVANA	CDS	21248754	21248850	0	+	1	gene_id "ENSMUSG00000020128.16"; transcript_id "ENSMUST00000132017.2"; gene_type "protein_coding"; gene_name "Vps54"; transcript_type "protein_coding"; transcript_name "Vps54-203"; exon_number 7; exon_id "ENSMUSE00000101036.2"; level 2; protein_id "ENSMUSP00000116739.2"; transcript_support_level "5"; mgi_id "MGI:2178798"; tag "mRNA_start_NF"; tag "cds_start_NF"; havana_gene "OTTMUSG00000005242.1"; havana_transcript "OTTMUST00000011690.1";
chr11	ENSEMBL_gcm37	exon	21248754	21248850	0.0357265478550025	+	.	gene_id "ENSMUSG00000020128.16"; transcript_id "ENSMUSG00000020128.16_tx_3"; exon_id "chr11_21248754_21248850_+"; exonnum "12"; txlen "3798";
chr11	ENSEMBL_gcm37	exon	21248754	21248850	0.0357265478550025	+	.	gene_id "ENSMUSG00000020128.16"; transcript_id "ENSMUSG00000020128.16_tx_4"; exon_id "chr11_21248754_21248850_+"; exonnum "12"; txlen "3762";
chr11	HAVANA	exon	21249978	21250318	0	+	.	gene_id "ENSMUSG00000020128.16"; transcript_id "ENSMUST00000109578.8"; gene_type "protein_coding"; gene_name "Vps54"; transcript_type "protein_coding"; transcript_name "Vps54-202"; exon_number 12; exon_id "ENSMUSE00000101016.2"; level 2; protein_id "ENSMUSP00000105206.2"; transcript_support_level "1"; mgi_id "MGI:2178798"; tag "basic"; tag "CCDS"; ccdsid "CCDS70147.1"; havana_gene "OTTMUSG00000005242.1"; havana_transcript "OTTMUST00000011689.1";
chr11	HAVANA	CDS	21249978	21250318	0	+	0	gene_id "ENSMUSG00000020128.16"; transcript_id "ENSMUST00000109578.8"; gene_type "protein_coding"; gene_name "Vps54"; transcript_type "protein_coding"; transcript_name "Vps54-202"; exon_number 12; exon_id "ENSMUSE00000101016.2"; level 2; protein_id "ENSMUSP00000105206.2"; transcript_support_level "1"; mgi_id "MGI:2178798"; tag "basic"; tag "CCDS"; ccdsid "CCDS70147.1"; havana_gene "OTTMUSG00000005242.1"; havana_transcript "OTTMUST00000011689.1";
chr11	HAVANA	exon	21249978	21250318	0	+	.	gene_id "ENSMUSG00000020128.16"; transcript_id "ENSMUST00000006221.14"; gene_type "protein_coding"; gene_name "Vps54"; transcript_type "protein_coding"; transcript_name "Vps54-201"; exon_number 12; exon_id "ENSMUSE00000101016.2"; level 2; protein_id "ENSMUSP00000006221.8"; transcript_support_level "1"; mgi_id "MGI:2178798"; tag "basic"; tag "Ensembl_canonical"; tag "GENCODE_Primary"; tag "appris_principal_1"; tag "CCDS"; ccdsid "CCDS24463.1"; havana_gene "OTTMUSG00000005242.1"; havana_transcript "OTTMUST00000011688.1";
chr11	HAVANA	CDS	21249978	21250318	0	+	0	gene_id "ENSMUSG00000020128.16"; transcript_id "ENSMUST00000006221.14"; gene_type "protein_coding"; gene_name "Vps54"; transcript_type "protein_coding"; transcript_name "Vps54-201"; exon_number 12; exon_id "ENSMUSE00000101016.2"; level 2; protein_id "ENSMUSP00000006221.8"; transcript_support_level "1"; mgi_id "MGI:2178798"; tag "basic"; tag "Ensembl_canonical"; tag "GENCODE_Primary"; tag "appris_principal_1"; tag "CCDS"; ccdsid "CCDS24463.1"; havana_gene "OTTMUSG00000005242.1"; havana_transcript "OTTMUST00000011688.1";
chr11	HAVANA	exon	21249978	21250318	0	+	.	gene_id "ENSMUSG00000020128.16"; transcript_id "ENSMUST00000132017.2"; gene_type "protein_coding"; gene_name "Vps54"; transcript_type "protein_coding"; transcript_name "Vps54-203"; exon_number 8; exon_id "ENSMUSE00000101016.2"; level 2; protein_id "ENSMUSP00000116739.2"; transcript_support_level "5"; mgi_id "MGI:2178798"; tag "mRNA_start_NF"; tag "cds_start_NF"; havana_gene "OTTMUSG00000005242.1"; havana_transcript "OTTMUST00000011690.1";
chr11	HAVANA	CDS	21249978	21250318	0	+	0	gene_id "ENSMUSG00000020128.16"; transcript_id "ENSMUST00000132017.2"; gene_type "protein_coding"; gene_name "Vps54"; transcript_type "protein_coding"; transcript_name "Vps54-203"; exon_number 8; exon_id "ENSMUSE00000101016.2"; level 2; protein_id "ENSMUSP00000116739.2"; transcript_support_level "5"; mgi_id "MGI:2178798"; tag "mRNA_start_NF"; tag "cds_start_NF"; havana_gene "OTTMUSG00000005242.1"; havana_transcript "OTTMUST00000011690.1";
chr11	ENSEMBL_gcm37	exon	21249978	21250318	0.0357265478550025	+	.	gene_id "ENSMUSG00000020128.16"; transcript_id "ENSMUSG00000020128.16_tx_3"; exon_id "chr11_21249978_21250318_+"; exonnum "13"; txlen "3798";
chr11	ENSEMBL_gcm37	exon	21249978	21250318	0.0357265478550025	+	.	gene_id "ENSMUSG00000020128.16"; transcript_id "ENSMUSG00000020128.16_tx_4"; exon_id "chr11_21249978_21250318_+"; exonnum "13"; txlen "3762";
chr11	HAVANA	exon	21250264	21250318	0	+	.	gene_id "ENSMUSG00000020128.16"; transcript_id "ENSMUST00000143932.2"; gene_type "protein_coding"; gene_name "Vps54"; transcript_type "protein_coding_CDS_not_defined"; transcript_name "Vps54-205"; exon_number 1; exon_id "ENSMUSE00000832635.2"; level 2; transcript_support_level "2"; mgi_id "MGI:2178798"; havana_gene "OTTMUSG00000005242.1"; havana_transcript "OTTMUST00000011693.1";
chr11	HAVANA	transcript	21250264	21257164	0	+	.	gene_id "ENSMUSG00000020128.16"; transcript_id "ENSMUST00000143932.2"; gene_type "protein_coding"; gene_name "Vps54"; transcript_type "protein_coding_CDS_not_defined"; transcript_name "Vps54-205"; level 2; transcript_support_level "2"; mgi_id "MGI:2178798"; havana_gene "OTTMUSG00000005242.1"; havana_transcript "OTTMUST00000011693.1";
chr11	HAVANA	exon	21255651	21255780	0	+	.	gene_id "ENSMUSG00000020128.16"; transcript_id "ENSMUST00000109578.8"; gene_type "protein_coding"; gene_name "Vps54"; transcript_type "protein_coding"; transcript_name "Vps54-202"; exon_number 13; exon_id "ENSMUSE00001279822.2"; level 2; protein_id "ENSMUSP00000105206.2"; transcript_support_level "1"; mgi_id "MGI:2178798"; tag "basic"; tag "CCDS"; ccdsid "CCDS70147.1"; havana_gene "OTTMUSG00000005242.1"; havana_transcript "OTTMUST00000011689.1";
chr11	HAVANA	CDS	21255651	21255780	0	+	1	gene_id "ENSMUSG00000020128.16"; transcript_id "ENSMUST00000109578.8"; gene_type "protein_coding"; gene_name "Vps54"; transcript_type "protein_coding"; transcript_name "Vps54-202"; exon_number 13; exon_id "ENSMUSE00001279822.2"; level 2; protein_id "ENSMUSP00000105206.2"; transcript_support_level "1"; mgi_id "MGI:2178798"; tag "basic"; tag "CCDS"; ccdsid "CCDS70147.1"; havana_gene "OTTMUSG00000005242.1"; havana_transcript "OTTMUST00000011689.1";
chr11	HAVANA	exon	21255651	21255780	0	+	.	gene_id "ENSMUSG00000020128.16"; transcript_id "ENSMUST00000006221.14"; gene_type "protein_coding"; gene_name "Vps54"; transcript_type "protein_coding"; transcript_name "Vps54-201"; exon_number 13; exon_id "ENSMUSE00001279822.2"; level 2; protein_id "ENSMUSP00000006221.8"; transcript_support_level "1"; mgi_id "MGI:2178798"; tag "basic"; tag "Ensembl_canonical"; tag "GENCODE_Primary"; tag "appris_principal_1"; tag "CCDS"; ccdsid "CCDS24463.1"; havana_gene "OTTMUSG00000005242.1"; havana_transcript "OTTMUST00000011688.1";
chr11	HAVANA	CDS	21255651	21255780	0	+	1	gene_id "ENSMUSG00000020128.16"; transcript_id "ENSMUST00000006221.14"; gene_type "protein_coding"; gene_name "Vps54"; transcript_type "protein_coding"; transcript_name "Vps54-201"; exon_number 13; exon_id "ENSMUSE00001279822.2"; level 2; protein_id "ENSMUSP00000006221.8"; transcript_support_level "1"; mgi_id "MGI:2178798"; tag "basic"; tag "Ensembl_canonical"; tag "GENCODE_Primary"; tag "appris_principal_1"; tag "CCDS"; ccdsid "CCDS24463.1"; havana_gene "OTTMUSG00000005242.1"; havana_transcript "OTTMUST00000011688.1";
chr11	HAVANA	exon	21255651	21255780	0	+	.	gene_id "ENSMUSG00000020128.16"; transcript_id "ENSMUST00000132017.2"; gene_type "protein_coding"; gene_name "Vps54"; transcript_type "protein_coding"; transcript_name "Vps54-203"; exon_number 9; exon_id "ENSMUSE00001279822.2"; level 2; protein_id "ENSMUSP00000116739.2"; transcript_support_level "5"; mgi_id "MGI:2178798"; tag "mRNA_start_NF"; tag "cds_start_NF"; havana_gene "OTTMUSG00000005242.1"; havana_transcript "OTTMUST00000011690.1";
chr11	HAVANA	CDS	21255651	21255780	0	+	1	gene_id "ENSMUSG00000020128.16"; transcript_id "ENSMUST00000132017.2"; gene_type "protein_coding"; gene_name "Vps54"; transcript_type "protein_coding"; transcript_name "Vps54-203"; exon_number 9; exon_id "ENSMUSE00001279822.2"; level 2; protein_id "ENSMUSP00000116739.2"; transcript_support_level "5"; mgi_id "MGI:2178798"; tag "mRNA_start_NF"; tag "cds_start_NF"; havana_gene "OTTMUSG00000005242.1"; havana_transcript "OTTMUST00000011690.1";
chr11	HAVANA	exon	21255651	21255780	0	+	.	gene_id "ENSMUSG00000020128.16"; transcript_id "ENSMUST00000143932.2"; gene_type "protein_coding"; gene_name "Vps54"; transcript_type "protein_coding_CDS_not_defined"; transcript_name "Vps54-205"; exon_number 2; exon_id "ENSMUSE00001308336.2"; level 2; transcript_support_level "2"; mgi_id "MGI:2178798"; havana_gene "OTTMUSG00000005242.1"; havana_transcript "OTTMUST00000011693.1";
chr11	ENSEMBL_gcm37	exon	21255651	21255780	0.0357265478550025	+	.	gene_id "ENSMUSG00000020128.16"; transcript_id "ENSMUSG00000020128.16_tx_3"; exon_id "chr11_21255651_21255780_+"; exonnum "14"; txlen "3798";
chr11	ENSEMBL_gcm37	exon	21255651	21255780	0.0357265478550025	+	.	gene_id "ENSMUSG00000020128.16"; transcript_id "ENSMUSG00000020128.16_tx_4"; exon_id "chr11_21255651_21255780_+"; exonnum "14"; txlen "3762";
chr11	HAVANA	exon	21256366	21256547	0	+	.	gene_id "ENSMUSG00000020128.16"; transcript_id "ENSMUST00000109578.8"; gene_type "protein_coding"; gene_name "Vps54"; transcript_type "protein_coding"; transcript_name "Vps54-202"; exon_number 14; exon_id "ENSMUSE00001231750.2"; level 2; protein_id "ENSMUSP00000105206.2"; transcript_support_level "1"; mgi_id "MGI:2178798"; tag "basic"; tag "CCDS"; ccdsid "CCDS70147.1"; havana_gene "OTTMUSG00000005242.1"; havana_transcript "OTTMUST00000011689.1";
chr11	HAVANA	CDS	21256366	21256547	0	+	0	gene_id "ENSMUSG00000020128.16"; transcript_id "ENSMUST00000109578.8"; gene_type "protein_coding"; gene_name "Vps54"; transcript_type "protein_coding"; transcript_name "Vps54-202"; exon_number 14; exon_id "ENSMUSE00001231750.2"; level 2; protein_id "ENSMUSP00000105206.2"; transcript_support_level "1"; mgi_id "MGI:2178798"; tag "basic"; tag "CCDS"; ccdsid "CCDS70147.1"; havana_gene "OTTMUSG00000005242.1"; havana_transcript "OTTMUST00000011689.1";
chr11	HAVANA	exon	21256366	21256547	0	+	.	gene_id "ENSMUSG00000020128.16"; transcript_id "ENSMUST00000006221.14"; gene_type "protein_coding"; gene_name "Vps54"; transcript_type "protein_coding"; transcript_name "Vps54-201"; exon_number 14; exon_id "ENSMUSE00001231750.2"; level 2; protein_id "ENSMUSP00000006221.8"; transcript_support_level "1"; mgi_id "MGI:2178798"; tag "basic"; tag "Ensembl_canonical"; tag "GENCODE_Primary"; tag "appris_principal_1"; tag "CCDS"; ccdsid "CCDS24463.1"; havana_gene "OTTMUSG00000005242.1"; havana_transcript "OTTMUST00000011688.1";
chr11	HAVANA	CDS	21256366	21256547	0	+	0	gene_id "ENSMUSG00000020128.16"; transcript_id "ENSMUST00000006221.14"; gene_type "protein_coding"; gene_name "Vps54"; transcript_type "protein_coding"; transcript_name "Vps54-201"; exon_number 14; exon_id "ENSMUSE00001231750.2"; level 2; protein_id "ENSMUSP00000006221.8"; transcript_support_level "1"; mgi_id "MGI:2178798"; tag "basic"; tag "Ensembl_canonical"; tag "GENCODE_Primary"; tag "appris_principal_1"; tag "CCDS"; ccdsid "CCDS24463.1"; havana_gene "OTTMUSG00000005242.1"; havana_transcript "OTTMUST00000011688.1";
chr11	HAVANA	exon	21256366	21256547	0	+	.	gene_id "ENSMUSG00000020128.16"; transcript_id "ENSMUST00000132017.2"; gene_type "protein_coding"; gene_name "Vps54"; transcript_type "protein_coding"; transcript_name "Vps54-203"; exon_number 10; exon_id "ENSMUSE00001231750.2"; level 2; protein_id "ENSMUSP00000116739.2"; transcript_support_level "5"; mgi_id "MGI:2178798"; tag "mRNA_start_NF"; tag "cds_start_NF"; havana_gene "OTTMUSG00000005242.1"; havana_transcript "OTTMUST00000011690.1";
chr11	HAVANA	CDS	21256366	21256547	0	+	0	gene_id "ENSMUSG00000020128.16"; transcript_id "ENSMUST00000132017.2"; gene_type "protein_coding"; gene_name "Vps54"; transcript_type "protein_coding"; transcript_name "Vps54-203"; exon_number 10; exon_id "ENSMUSE00001231750.2"; level 2; protein_id "ENSMUSP00000116739.2"; transcript_support_level "5"; mgi_id "MGI:2178798"; tag "mRNA_start_NF"; tag "cds_start_NF"; havana_gene "OTTMUSG00000005242.1"; havana_transcript "OTTMUST00000011690.1";
chr11	HAVANA	exon	21256366	21256547	0	+	.	gene_id "ENSMUSG00000020128.16"; transcript_id "ENSMUST00000143932.2"; gene_type "protein_coding"; gene_name "Vps54"; transcript_type "protein_coding_CDS_not_defined"; transcript_name "Vps54-205"; exon_number 3; exon_id "ENSMUSE00001287747.2"; level 2; transcript_support_level "2"; mgi_id "MGI:2178798"; havana_gene "OTTMUSG00000005242.1"; havana_transcript "OTTMUST00000011693.1";
chr11	ENSEMBL_gcm37	exon	21256366	21256547	0.0357265478550025	+	.	gene_id "ENSMUSG00000020128.16"; transcript_id "ENSMUSG00000020128.16_tx_3"; exon_id "chr11_21256366_21256547_+"; exonnum "15"; txlen "3798";
chr11	ENSEMBL_gcm37	exon	21256366	21256547	0.0357265478550025	+	.	gene_id "ENSMUSG00000020128.16"; transcript_id "ENSMUSG00000020128.16_tx_4"; exon_id "chr11_21256366_21256547_+"; exonnum "15"; txlen "3762";
chr11	HAVANA	exon	21256909	21257021	0	+	.	gene_id "ENSMUSG00000020128.16"; transcript_id "ENSMUST00000109578.8"; gene_type "protein_coding"; gene_name "Vps54"; transcript_type "protein_coding"; transcript_name "Vps54-202"; exon_number 15; exon_id "ENSMUSE00000100990.2"; level 2; protein_id "ENSMUSP00000105206.2"; transcript_support_level "1"; mgi_id "MGI:2178798"; tag "basic"; tag "CCDS"; ccdsid "CCDS70147.1"; havana_gene "OTTMUSG00000005242.1"; havana_transcript "OTTMUST00000011689.1";
chr11	HAVANA	CDS	21256909	21257021	0	+	1	gene_id "ENSMUSG00000020128.16"; transcript_id "ENSMUST00000109578.8"; gene_type "protein_coding"; gene_name "Vps54"; transcript_type "protein_coding"; transcript_name "Vps54-202"; exon_number 15; exon_id "ENSMUSE00000100990.2"; level 2; protein_id "ENSMUSP00000105206.2"; transcript_support_level "1"; mgi_id "MGI:2178798"; tag "basic"; tag "CCDS"; ccdsid "CCDS70147.1"; havana_gene "OTTMUSG00000005242.1"; havana_transcript "OTTMUST00000011689.1";
chr11	HAVANA	exon	21256909	21257021	0	+	.	gene_id "ENSMUSG00000020128.16"; transcript_id "ENSMUST00000006221.14"; gene_type "protein_coding"; gene_name "Vps54"; transcript_type "protein_coding"; transcript_name "Vps54-201"; exon_number 15; exon_id "ENSMUSE00000100990.2"; level 2; protein_id "ENSMUSP00000006221.8"; transcript_support_level "1"; mgi_id "MGI:2178798"; tag "basic"; tag "Ensembl_canonical"; tag "GENCODE_Primary"; tag "appris_principal_1"; tag "CCDS"; ccdsid "CCDS24463.1"; havana_gene "OTTMUSG00000005242.1"; havana_transcript "OTTMUST00000011688.1";
chr11	HAVANA	CDS	21256909	21257021	0	+	1	gene_id "ENSMUSG00000020128.16"; transcript_id "ENSMUST00000006221.14"; gene_type "protein_coding"; gene_name "Vps54"; transcript_type "protein_coding"; transcript_name "Vps54-201"; exon_number 15; exon_id "ENSMUSE00000100990.2"; level 2; protein_id "ENSMUSP00000006221.8"; transcript_support_level "1"; mgi_id "MGI:2178798"; tag "basic"; tag "Ensembl_canonical"; tag "GENCODE_Primary"; tag "appris_principal_1"; tag "CCDS"; ccdsid "CCDS24463.1"; havana_gene "OTTMUSG00000005242.1"; havana_transcript "OTTMUST00000011688.1";
chr11	HAVANA	exon	21256909	21257021	0	+	.	gene_id "ENSMUSG00000020128.16"; transcript_id "ENSMUST00000132017.2"; gene_type "protein_coding"; gene_name "Vps54"; transcript_type "protein_coding"; transcript_name "Vps54-203"; exon_number 11; exon_id "ENSMUSE00000100990.2"; level 2; protein_id "ENSMUSP00000116739.2"; transcript_support_level "5"; mgi_id "MGI:2178798"; tag "mRNA_start_NF"; tag "cds_start_NF"; havana_gene "OTTMUSG00000005242.1"; havana_transcript "OTTMUST00000011690.1";
chr11	HAVANA	CDS	21256909	21257021	0	+	1	gene_id "ENSMUSG00000020128.16"; transcript_id "ENSMUST00000132017.2"; gene_type "protein_coding"; gene_name "Vps54"; transcript_type "protein_coding"; transcript_name "Vps54-203"; exon_number 11; exon_id "ENSMUSE00000100990.2"; level 2; protein_id "ENSMUSP00000116739.2"; transcript_support_level "5"; mgi_id "MGI:2178798"; tag "mRNA_start_NF"; tag "cds_start_NF"; havana_gene "OTTMUSG00000005242.1"; havana_transcript "OTTMUST00000011690.1";
chr11	ENSEMBL_gcm37	exon	21256909	21257021	0.0357265478550025	+	.	gene_id "ENSMUSG00000020128.16"; transcript_id "ENSMUSG00000020128.16_tx_3"; exon_id "chr11_21256909_21257021_+"; exonnum "16"; txlen "3798";
chr11	ENSEMBL_gcm37	exon	21256909	21257021	0.0357265478550025	+	.	gene_id "ENSMUSG00000020128.16"; transcript_id "ENSMUSG00000020128.16_tx_4"; exon_id "chr11_21256909_21257021_+"; exonnum "16"; txlen "3762";
chr11	HAVANA	exon	21256909	21257164	0	+	.	gene_id "ENSMUSG00000020128.16"; transcript_id "ENSMUST00000143932.2"; gene_type "protein_coding"; gene_name "Vps54"; transcript_type "protein_coding_CDS_not_defined"; transcript_name "Vps54-205"; exon_number 4; exon_id "ENSMUSE00000779121.2"; level 2; transcript_support_level "2"; mgi_id "MGI:2178798"; havana_gene "OTTMUSG00000005242.1"; havana_transcript "OTTMUST00000011693.1";
chr11	sragcm37_mid	exon	21258044	21258091	0.0357265478550025	+	.	gene_id "ENSMUSG00000020128.16"; transcript_id "ENSMUSG00000020128.16_tx_3"; exon_id "chr11_21258044_21258091_+"; exonnum "17"; txlen "3798";
chr11	sragcm37_mid	exon	21258044	21258091	0.0357265478550025	+	.	gene_id "ENSMUSG00000020128.16"; transcript_id "ENSMUSG00000020128.16_tx_4"; exon_id "chr11_21258044_21258091_+"; exonnum "17"; txlen "3762";
chr11	HAVANA	exon	21258739	21258802	0	+	.	gene_id "ENSMUSG00000020128.16"; transcript_id "ENSMUST00000109578.8"; gene_type "protein_coding"; gene_name "Vps54"; transcript_type "protein_coding"; transcript_name "Vps54-202"; exon_number 16; exon_id "ENSMUSE00000100995.2"; level 2; protein_id "ENSMUSP00000105206.2"; transcript_support_level "1"; mgi_id "MGI:2178798"; tag "basic"; tag "CCDS"; ccdsid "CCDS70147.1"; havana_gene "OTTMUSG00000005242.1"; havana_transcript "OTTMUST00000011689.1";
chr11	HAVANA	CDS	21258739	21258802	0	+	2	gene_id "ENSMUSG00000020128.16"; transcript_id "ENSMUST00000109578.8"; gene_type "protein_coding"; gene_name "Vps54"; transcript_type "protein_coding"; transcript_name "Vps54-202"; exon_number 16; exon_id "ENSMUSE00000100995.2"; level 2; protein_id "ENSMUSP00000105206.2"; transcript_support_level "1"; mgi_id "MGI:2178798"; tag "basic"; tag "CCDS"; ccdsid "CCDS70147.1"; havana_gene "OTTMUSG00000005242.1"; havana_transcript "OTTMUST00000011689.1";
chr11	HAVANA	exon	21258739	21258802	0	+	.	gene_id "ENSMUSG00000020128.16"; transcript_id "ENSMUST00000006221.14"; gene_type "protein_coding"; gene_name "Vps54"; transcript_type "protein_coding"; transcript_name "Vps54-201"; exon_number 16; exon_id "ENSMUSE00000100995.2"; level 2; protein_id "ENSMUSP00000006221.8"; transcript_support_level "1"; mgi_id "MGI:2178798"; tag "basic"; tag "Ensembl_canonical"; tag "GENCODE_Primary"; tag "appris_principal_1"; tag "CCDS"; ccdsid "CCDS24463.1"; havana_gene "OTTMUSG00000005242.1"; havana_transcript "OTTMUST00000011688.1";
chr11	HAVANA	CDS	21258739	21258802	0	+	2	gene_id "ENSMUSG00000020128.16"; transcript_id "ENSMUST00000006221.14"; gene_type "protein_coding"; gene_name "Vps54"; transcript_type "protein_coding"; transcript_name "Vps54-201"; exon_number 16; exon_id "ENSMUSE00000100995.2"; level 2; protein_id "ENSMUSP00000006221.8"; transcript_support_level "1"; mgi_id "MGI:2178798"; tag "basic"; tag "Ensembl_canonical"; tag "GENCODE_Primary"; tag "appris_principal_1"; tag "CCDS"; ccdsid "CCDS24463.1"; havana_gene "OTTMUSG00000005242.1"; havana_transcript "OTTMUST00000011688.1";
chr11	HAVANA	exon	21258739	21258802	0	+	.	gene_id "ENSMUSG00000020128.16"; transcript_id "ENSMUST00000132017.2"; gene_type "protein_coding"; gene_name "Vps54"; transcript_type "protein_coding"; transcript_name "Vps54-203"; exon_number 12; exon_id "ENSMUSE00000100995.2"; level 2; protein_id "ENSMUSP00000116739.2"; transcript_support_level "5"; mgi_id "MGI:2178798"; tag "mRNA_start_NF"; tag "cds_start_NF"; havana_gene "OTTMUSG00000005242.1"; havana_transcript "OTTMUST00000011690.1";
chr11	HAVANA	CDS	21258739	21258802	0	+	2	gene_id "ENSMUSG00000020128.16"; transcript_id "ENSMUST00000132017.2"; gene_type "protein_coding"; gene_name "Vps54"; transcript_type "protein_coding"; transcript_name "Vps54-203"; exon_number 12; exon_id "ENSMUSE00000100995.2"; level 2; protein_id "ENSMUSP00000116739.2"; transcript_support_level "5"; mgi_id "MGI:2178798"; tag "mRNA_start_NF"; tag "cds_start_NF"; havana_gene "OTTMUSG00000005242.1"; havana_transcript "OTTMUST00000011690.1";
chr11	ENSEMBL_gcm37	exon	21258739	21258802	0.0357265478550025	+	.	gene_id "ENSMUSG00000020128.16"; transcript_id "ENSMUSG00000020128.16_tx_3"; exon_id "chr11_21258739_21258802_+"; exonnum "18"; txlen "3798";
chr11	ENSEMBL_gcm37	exon	21258739	21258802	0.0357265478550025	+	.	gene_id "ENSMUSG00000020128.16"; transcript_id "ENSMUSG00000020128.16_tx_4"; exon_id "chr11_21258739_21258802_+"; exonnum "18"; txlen "3762";
chr11	HAVANA	exon	21261077	21261182	0	+	.	gene_id "ENSMUSG00000020128.16"; transcript_id "ENSMUST00000109578.8"; gene_type "protein_coding"; gene_name "Vps54"; transcript_type "protein_coding"; transcript_name "Vps54-202"; exon_number 17; exon_id "ENSMUSE00000100996.2"; level 2; protein_id "ENSMUSP00000105206.2"; transcript_support_level "1"; mgi_id "MGI:2178798"; tag "basic"; tag "CCDS"; ccdsid "CCDS70147.1"; havana_gene "OTTMUSG00000005242.1"; havana_transcript "OTTMUST00000011689.1";
chr11	HAVANA	CDS	21261077	21261182	0	+	1	gene_id "ENSMUSG00000020128.16"; transcript_id "ENSMUST00000109578.8"; gene_type "protein_coding"; gene_name "Vps54"; transcript_type "protein_coding"; transcript_name "Vps54-202"; exon_number 17; exon_id "ENSMUSE00000100996.2"; level 2; protein_id "ENSMUSP00000105206.2"; transcript_support_level "1"; mgi_id "MGI:2178798"; tag "basic"; tag "CCDS"; ccdsid "CCDS70147.1"; havana_gene "OTTMUSG00000005242.1"; havana_transcript "OTTMUST00000011689.1";
chr11	HAVANA	exon	21261077	21261182	0	+	.	gene_id "ENSMUSG00000020128.16"; transcript_id "ENSMUST00000006221.14"; gene_type "protein_coding"; gene_name "Vps54"; transcript_type "protein_coding"; transcript_name "Vps54-201"; exon_number 17; exon_id "ENSMUSE00000100996.2"; level 2; protein_id "ENSMUSP00000006221.8"; transcript_support_level "1"; mgi_id "MGI:2178798"; tag "basic"; tag "Ensembl_canonical"; tag "GENCODE_Primary"; tag "appris_principal_1"; tag "CCDS"; ccdsid "CCDS24463.1"; havana_gene "OTTMUSG00000005242.1"; havana_transcript "OTTMUST00000011688.1";
chr11	HAVANA	CDS	21261077	21261182	0	+	1	gene_id "ENSMUSG00000020128.16"; transcript_id "ENSMUST00000006221.14"; gene_type "protein_coding"; gene_name "Vps54"; transcript_type "protein_coding"; transcript_name "Vps54-201"; exon_number 17; exon_id "ENSMUSE00000100996.2"; level 2; protein_id "ENSMUSP00000006221.8"; transcript_support_level "1"; mgi_id "MGI:2178798"; tag "basic"; tag "Ensembl_canonical"; tag "GENCODE_Primary"; tag "appris_principal_1"; tag "CCDS"; ccdsid "CCDS24463.1"; havana_gene "OTTMUSG00000005242.1"; havana_transcript "OTTMUST00000011688.1";
chr11	HAVANA	exon	21261077	21261182	0	+	.	gene_id "ENSMUSG00000020128.16"; transcript_id "ENSMUST00000132017.2"; gene_type "protein_coding"; gene_name "Vps54"; transcript_type "protein_coding"; transcript_name "Vps54-203"; exon_number 13; exon_id "ENSMUSE00000100996.2"; level 2; protein_id "ENSMUSP00000116739.2"; transcript_support_level "5"; mgi_id "MGI:2178798"; tag "mRNA_start_NF"; tag "cds_start_NF"; havana_gene "OTTMUSG00000005242.1"; havana_transcript "OTTMUST00000011690.1";
chr11	HAVANA	CDS	21261077	21261182	0	+	1	gene_id "ENSMUSG00000020128.16"; transcript_id "ENSMUST00000132017.2"; gene_type "protein_coding"; gene_name "Vps54"; transcript_type "protein_coding"; transcript_name "Vps54-203"; exon_number 13; exon_id "ENSMUSE00000100996.2"; level 2; protein_id "ENSMUSP00000116739.2"; transcript_support_level "5"; mgi_id "MGI:2178798"; tag "mRNA_start_NF"; tag "cds_start_NF"; havana_gene "OTTMUSG00000005242.1"; havana_transcript "OTTMUST00000011690.1";
chr11	ENSEMBL_gcm37	exon	21261077	21261182	0.0357265478550025	+	.	gene_id "ENSMUSG00000020128.16"; transcript_id "ENSMUSG00000020128.16_tx_3"; exon_id "chr11_21261077_21261182_+"; exonnum "19"; txlen "3798";
chr11	ENSEMBL_gcm37	exon	21261077	21261182	0.0357265478550025	+	.	gene_id "ENSMUSG00000020128.16"; transcript_id "ENSMUSG00000020128.16_tx_4"; exon_id "chr11_21261077_21261182_+"; exonnum "19"; txlen "3762";
chr11	HAVANA	exon	21262240	21262327	0	+	.	gene_id "ENSMUSG00000020128.16"; transcript_id "ENSMUST00000109578.8"; gene_type "protein_coding"; gene_name "Vps54"; transcript_type "protein_coding"; transcript_name "Vps54-202"; exon_number 18; exon_id "ENSMUSE00000100989.2"; level 2; protein_id "ENSMUSP00000105206.2"; transcript_support_level "1"; mgi_id "MGI:2178798"; tag "basic"; tag "CCDS"; ccdsid "CCDS70147.1"; havana_gene "OTTMUSG00000005242.1"; havana_transcript "OTTMUST00000011689.1";
chr11	HAVANA	CDS	21262240	21262327	0	+	0	gene_id "ENSMUSG00000020128.16"; transcript_id "ENSMUST00000109578.8"; gene_type "protein_coding"; gene_name "Vps54"; transcript_type "protein_coding"; transcript_name "Vps54-202"; exon_number 18; exon_id "ENSMUSE00000100989.2"; level 2; protein_id "ENSMUSP00000105206.2"; transcript_support_level "1"; mgi_id "MGI:2178798"; tag "basic"; tag "CCDS"; ccdsid "CCDS70147.1"; havana_gene "OTTMUSG00000005242.1"; havana_transcript "OTTMUST00000011689.1";
chr11	HAVANA	exon	21262240	21262327	0	+	.	gene_id "ENSMUSG00000020128.16"; transcript_id "ENSMUST00000006221.14"; gene_type "protein_coding"; gene_name "Vps54"; transcript_type "protein_coding"; transcript_name "Vps54-201"; exon_number 18; exon_id "ENSMUSE00000100989.2"; level 2; protein_id "ENSMUSP00000006221.8"; transcript_support_level "1"; mgi_id "MGI:2178798"; tag "basic"; tag "Ensembl_canonical"; tag "GENCODE_Primary"; tag "appris_principal_1"; tag "CCDS"; ccdsid "CCDS24463.1"; havana_gene "OTTMUSG00000005242.1"; havana_transcript "OTTMUST00000011688.1";
chr11	HAVANA	CDS	21262240	21262327	0	+	0	gene_id "ENSMUSG00000020128.16"; transcript_id "ENSMUST00000006221.14"; gene_type "protein_coding"; gene_name "Vps54"; transcript_type "protein_coding"; transcript_name "Vps54-201"; exon_number 18; exon_id "ENSMUSE00000100989.2"; level 2; protein_id "ENSMUSP00000006221.8"; transcript_support_level "1"; mgi_id "MGI:2178798"; tag "basic"; tag "Ensembl_canonical"; tag "GENCODE_Primary"; tag "appris_principal_1"; tag "CCDS"; ccdsid "CCDS24463.1"; havana_gene "OTTMUSG00000005242.1"; havana_transcript "OTTMUST00000011688.1";
chr11	HAVANA	exon	21262240	21262327	0	+	.	gene_id "ENSMUSG00000020128.16"; transcript_id "ENSMUST00000132017.2"; gene_type "protein_coding"; gene_name "Vps54"; transcript_type "protein_coding"; transcript_name "Vps54-203"; exon_number 14; exon_id "ENSMUSE00000100989.2"; level 2; protein_id "ENSMUSP00000116739.2"; transcript_support_level "5"; mgi_id "MGI:2178798"; tag "mRNA_start_NF"; tag "cds_start_NF"; havana_gene "OTTMUSG00000005242.1"; havana_transcript "OTTMUST00000011690.1";
chr11	HAVANA	CDS	21262240	21262327	0	+	0	gene_id "ENSMUSG00000020128.16"; transcript_id "ENSMUST00000132017.2"; gene_type "protein_coding"; gene_name "Vps54"; transcript_type "protein_coding"; transcript_name "Vps54-203"; exon_number 14; exon_id "ENSMUSE00000100989.2"; level 2; protein_id "ENSMUSP00000116739.2"; transcript_support_level "5"; mgi_id "MGI:2178798"; tag "mRNA_start_NF"; tag "cds_start_NF"; havana_gene "OTTMUSG00000005242.1"; havana_transcript "OTTMUST00000011690.1";
chr11	ENSEMBL_gcm37	exon	21262240	21262327	0.0357265478550025	+	.	gene_id "ENSMUSG00000020128.16"; transcript_id "ENSMUSG00000020128.16_tx_3"; exon_id "chr11_21262240_21262327_+"; exonnum "20"; txlen "3798";
chr11	ENSEMBL_gcm37	exon	21262240	21262327	0.0357265478550025	+	.	gene_id "ENSMUSG00000020128.16"; transcript_id "ENSMUSG00000020128.16_tx_4"; exon_id "chr11_21262240_21262327_+"; exonnum "20"; txlen "3762";
chr11	HAVANA	exon	21262505	21262972	0	+	.	gene_id "ENSMUSG00000020128.16"; transcript_id "ENSMUST00000153411.2"; gene_type "protein_coding"; gene_name "Vps54"; transcript_type "protein_coding_CDS_not_defined"; transcript_name "Vps54-207"; exon_number 1; exon_id "ENSMUSE00000749531.2"; level 2; transcript_support_level "3"; mgi_id "MGI:2178798"; havana_gene "OTTMUSG00000005242.1"; havana_transcript "OTTMUST00000011694.1";
chr11	HAVANA	transcript	21262505	21264993	0	+	.	gene_id "ENSMUSG00000020128.16"; transcript_id "ENSMUST00000153411.2"; gene_type "protein_coding"; gene_name "Vps54"; transcript_type "protein_coding_CDS_not_defined"; transcript_name "Vps54-207"; level 2; transcript_support_level "3"; mgi_id "MGI:2178798"; havana_gene "OTTMUSG00000005242.1"; havana_transcript "OTTMUST00000011694.1";
chr11	HAVANA	exon	21262851	21262972	0	+	.	gene_id "ENSMUSG00000020128.16"; transcript_id "ENSMUST00000109578.8"; gene_type "protein_coding"; gene_name "Vps54"; transcript_type "protein_coding"; transcript_name "Vps54-202"; exon_number 19; exon_id "ENSMUSE00000461465.2"; level 2; protein_id "ENSMUSP00000105206.2"; transcript_support_level "1"; mgi_id "MGI:2178798"; tag "basic"; tag "CCDS"; ccdsid "CCDS70147.1"; havana_gene "OTTMUSG00000005242.1"; havana_transcript "OTTMUST00000011689.1";
chr11	HAVANA	CDS	21262851	21262972	0	+	2	gene_id "ENSMUSG00000020128.16"; transcript_id "ENSMUST00000109578.8"; gene_type "protein_coding"; gene_name "Vps54"; transcript_type "protein_coding"; transcript_name "Vps54-202"; exon_number 19; exon_id "ENSMUSE00000461465.2"; level 2; protein_id "ENSMUSP00000105206.2"; transcript_support_level "1"; mgi_id "MGI:2178798"; tag "basic"; tag "CCDS"; ccdsid "CCDS70147.1"; havana_gene "OTTMUSG00000005242.1"; havana_transcript "OTTMUST00000011689.1";
chr11	HAVANA	exon	21262851	21262972	0	+	.	gene_id "ENSMUSG00000020128.16"; transcript_id "ENSMUST00000006221.14"; gene_type "protein_coding"; gene_name "Vps54"; transcript_type "protein_coding"; transcript_name "Vps54-201"; exon_number 19; exon_id "ENSMUSE00000461465.2"; level 2; protein_id "ENSMUSP00000006221.8"; transcript_support_level "1"; mgi_id "MGI:2178798"; tag "basic"; tag "Ensembl_canonical"; tag "GENCODE_Primary"; tag "appris_principal_1"; tag "CCDS"; ccdsid "CCDS24463.1"; havana_gene "OTTMUSG00000005242.1"; havana_transcript "OTTMUST00000011688.1";
chr11	HAVANA	CDS	21262851	21262972	0	+	2	gene_id "ENSMUSG00000020128.16"; transcript_id "ENSMUST00000006221.14"; gene_type "protein_coding"; gene_name "Vps54"; transcript_type "protein_coding"; transcript_name "Vps54-201"; exon_number 19; exon_id "ENSMUSE00000461465.2"; level 2; protein_id "ENSMUSP00000006221.8"; transcript_support_level "1"; mgi_id "MGI:2178798"; tag "basic"; tag "Ensembl_canonical"; tag "GENCODE_Primary"; tag "appris_principal_1"; tag "CCDS"; ccdsid "CCDS24463.1"; havana_gene "OTTMUSG00000005242.1"; havana_transcript "OTTMUST00000011688.1";
chr11	HAVANA	exon	21262851	21262972	0	+	.	gene_id "ENSMUSG00000020128.16"; transcript_id "ENSMUST00000132017.2"; gene_type "protein_coding"; gene_name "Vps54"; transcript_type "protein_coding"; transcript_name "Vps54-203"; exon_number 15; exon_id "ENSMUSE00000461465.2"; level 2; protein_id "ENSMUSP00000116739.2"; transcript_support_level "5"; mgi_id "MGI:2178798"; tag "mRNA_start_NF"; tag "cds_start_NF"; havana_gene "OTTMUSG00000005242.1"; havana_transcript "OTTMUST00000011690.1";
chr11	HAVANA	CDS	21262851	21262972	0	+	2	gene_id "ENSMUSG00000020128.16"; transcript_id "ENSMUST00000132017.2"; gene_type "protein_coding"; gene_name "Vps54"; transcript_type "protein_coding"; transcript_name "Vps54-203"; exon_number 15; exon_id "ENSMUSE00000461465.2"; level 2; protein_id "ENSMUSP00000116739.2"; transcript_support_level "5"; mgi_id "MGI:2178798"; tag "mRNA_start_NF"; tag "cds_start_NF"; havana_gene "OTTMUSG00000005242.1"; havana_transcript "OTTMUST00000011690.1";
chr11	ENSEMBL_gcm37	exon	21262851	21262972	0.0357265478550025	+	.	gene_id "ENSMUSG00000020128.16"; transcript_id "ENSMUSG00000020128.16_tx_3"; exon_id "chr11_21262851_21262972_+"; exonnum "21"; txlen "3798";
chr11	ENSEMBL_gcm37	exon	21262851	21262972	0.0357265478550025	+	.	gene_id "ENSMUSG00000020128.16"; transcript_id "ENSMUSG00000020128.16_tx_4"; exon_id "chr11_21262851_21262972_+"; exonnum "21"; txlen "3762";
chr11	HAVANA	exon	21263084	21263164	0	+	.	gene_id "ENSMUSG00000020128.16"; transcript_id "ENSMUST00000109578.8"; gene_type "protein_coding"; gene_name "Vps54"; transcript_type "protein_coding"; transcript_name "Vps54-202"; exon_number 20; exon_id "ENSMUSE00001205860.2"; level 2; protein_id "ENSMUSP00000105206.2"; transcript_support_level "1"; mgi_id "MGI:2178798"; tag "basic"; tag "CCDS"; ccdsid "CCDS70147.1"; havana_gene "OTTMUSG00000005242.1"; havana_transcript "OTTMUST00000011689.1";
chr11	HAVANA	CDS	21263084	21263164	0	+	0	gene_id "ENSMUSG00000020128.16"; transcript_id "ENSMUST00000109578.8"; gene_type "protein_coding"; gene_name "Vps54"; transcript_type "protein_coding"; transcript_name "Vps54-202"; exon_number 20; exon_id "ENSMUSE00001205860.2"; level 2; protein_id "ENSMUSP00000105206.2"; transcript_support_level "1"; mgi_id "MGI:2178798"; tag "basic"; tag "CCDS"; ccdsid "CCDS70147.1"; havana_gene "OTTMUSG00000005242.1"; havana_transcript "OTTMUST00000011689.1";
chr11	HAVANA	exon	21263084	21263164	0	+	.	gene_id "ENSMUSG00000020128.16"; transcript_id "ENSMUST00000006221.14"; gene_type "protein_coding"; gene_name "Vps54"; transcript_type "protein_coding"; transcript_name "Vps54-201"; exon_number 20; exon_id "ENSMUSE00001205860.2"; level 2; protein_id "ENSMUSP00000006221.8"; transcript_support_level "1"; mgi_id "MGI:2178798"; tag "basic"; tag "Ensembl_canonical"; tag "GENCODE_Primary"; tag "appris_principal_1"; tag "CCDS"; ccdsid "CCDS24463.1"; havana_gene "OTTMUSG00000005242.1"; havana_transcript "OTTMUST00000011688.1";
chr11	HAVANA	CDS	21263084	21263164	0	+	0	gene_id "ENSMUSG00000020128.16"; transcript_id "ENSMUST00000006221.14"; gene_type "protein_coding"; gene_name "Vps54"; transcript_type "protein_coding"; transcript_name "Vps54-201"; exon_number 20; exon_id "ENSMUSE00001205860.2"; level 2; protein_id "ENSMUSP00000006221.8"; transcript_support_level "1"; mgi_id "MGI:2178798"; tag "basic"; tag "Ensembl_canonical"; tag "GENCODE_Primary"; tag "appris_principal_1"; tag "CCDS"; ccdsid "CCDS24463.1"; havana_gene "OTTMUSG00000005242.1"; havana_transcript "OTTMUST00000011688.1";
chr11	HAVANA	exon	21263084	21263164	0	+	.	gene_id "ENSMUSG00000020128.16"; transcript_id "ENSMUST00000132017.2"; gene_type "protein_coding"; gene_name "Vps54"; transcript_type "protein_coding"; transcript_name "Vps54-203"; exon_number 16; exon_id "ENSMUSE00001205860.2"; level 2; protein_id "ENSMUSP00000116739.2"; transcript_support_level "5"; mgi_id "MGI:2178798"; tag "mRNA_start_NF"; tag "cds_start_NF"; havana_gene "OTTMUSG00000005242.1"; havana_transcript "OTTMUST00000011690.1";
chr11	HAVANA	CDS	21263084	21263164	0	+	0	gene_id "ENSMUSG00000020128.16"; transcript_id "ENSMUST00000132017.2"; gene_type "protein_coding"; gene_name "Vps54"; transcript_type "protein_coding"; transcript_name "Vps54-203"; exon_number 16; exon_id "ENSMUSE00001205860.2"; level 2; protein_id "ENSMUSP00000116739.2"; transcript_support_level "5"; mgi_id "MGI:2178798"; tag "mRNA_start_NF"; tag "cds_start_NF"; havana_gene "OTTMUSG00000005242.1"; havana_transcript "OTTMUST00000011690.1";
chr11	HAVANA	exon	21263084	21263164	0	+	.	gene_id "ENSMUSG00000020128.16"; transcript_id "ENSMUST00000153411.2"; gene_type "protein_coding"; gene_name "Vps54"; transcript_type "protein_coding_CDS_not_defined"; transcript_name "Vps54-207"; exon_number 2; exon_id "ENSMUSE00001261456.2"; level 2; transcript_support_level "3"; mgi_id "MGI:2178798"; havana_gene "OTTMUSG00000005242.1"; havana_transcript "OTTMUST00000011694.1";
chr11	ENSEMBL_gcm37	exon	21263084	21263164	0.0357265478550025	+	.	gene_id "ENSMUSG00000020128.16"; transcript_id "ENSMUSG00000020128.16_tx_3"; exon_id "chr11_21263084_21263164_+"; exonnum "22"; txlen "3798";
chr11	ENSEMBL_gcm37	exon	21263084	21263164	0.0357265478550025	+	.	gene_id "ENSMUSG00000020128.16"; transcript_id "ENSMUSG00000020128.16_tx_4"; exon_id "chr11_21263084_21263164_+"; exonnum "22"; txlen "3762";
chr11	HAVANA	exon	21264081	21266886	0	+	.	gene_id "ENSMUSG00000020128.16"; transcript_id "ENSMUST00000153159.2"; gene_type "protein_coding"; gene_name "Vps54"; transcript_type "protein_coding_CDS_not_defined"; transcript_name "Vps54-206"; exon_number 1; exon_id "ENSMUSE00000776582.2"; level 2; transcript_support_level "2"; mgi_id "MGI:2178798"; havana_gene "OTTMUSG00000005242.1"; havana_transcript "OTTMUST00000011692.1";
chr11	HAVANA	transcript	21264081	21270537	0	+	.	gene_id "ENSMUSG00000020128.16"; transcript_id "ENSMUST00000153159.2"; gene_type "protein_coding"; gene_name "Vps54"; transcript_type "protein_coding_CDS_not_defined"; transcript_name "Vps54-206"; level 2; transcript_support_level "2"; mgi_id "MGI:2178798"; havana_gene "OTTMUSG00000005242.1"; havana_transcript "OTTMUST00000011692.1";
chr11	HAVANA	exon	21264919	21264993	0	+	.	gene_id "ENSMUSG00000020128.16"; transcript_id "ENSMUST00000153411.2"; gene_type "protein_coding"; gene_name "Vps54"; transcript_type "protein_coding_CDS_not_defined"; transcript_name "Vps54-207"; exon_number 3; exon_id "ENSMUSE00000741788.2"; level 2; transcript_support_level "3"; mgi_id "MGI:2178798"; havana_gene "OTTMUSG00000005242.1"; havana_transcript "OTTMUST00000011694.1";
chr11	HAVANA	exon	21264919	21265026	0	+	.	gene_id "ENSMUSG00000020128.16"; transcript_id "ENSMUST00000109578.8"; gene_type "protein_coding"; gene_name "Vps54"; transcript_type "protein_coding"; transcript_name "Vps54-202"; exon_number 21; exon_id "ENSMUSE00000101017.2"; level 2; protein_id "ENSMUSP00000105206.2"; transcript_support_level "1"; mgi_id "MGI:2178798"; tag "basic"; tag "CCDS"; ccdsid "CCDS70147.1"; havana_gene "OTTMUSG00000005242.1"; havana_transcript "OTTMUST00000011689.1";
chr11	HAVANA	CDS	21264919	21265026	0	+	0	gene_id "ENSMUSG00000020128.16"; transcript_id "ENSMUST00000109578.8"; gene_type "protein_coding"; gene_name "Vps54"; transcript_type "protein_coding"; transcript_name "Vps54-202"; exon_number 21; exon_id "ENSMUSE00000101017.2"; level 2; protein_id "ENSMUSP00000105206.2"; transcript_support_level "1"; mgi_id "MGI:2178798"; tag "basic"; tag "CCDS"; ccdsid "CCDS70147.1"; havana_gene "OTTMUSG00000005242.1"; havana_transcript "OTTMUST00000011689.1";
chr11	HAVANA	exon	21264919	21265026	0	+	.	gene_id "ENSMUSG00000020128.16"; transcript_id "ENSMUST00000006221.14"; gene_type "protein_coding"; gene_name "Vps54"; transcript_type "protein_coding"; transcript_name "Vps54-201"; exon_number 21; exon_id "ENSMUSE00000101017.2"; level 2; protein_id "ENSMUSP00000006221.8"; transcript_support_level "1"; mgi_id "MGI:2178798"; tag "basic"; tag "Ensembl_canonical"; tag "GENCODE_Primary"; tag "appris_principal_1"; tag "CCDS"; ccdsid "CCDS24463.1"; havana_gene "OTTMUSG00000005242.1"; havana_transcript "OTTMUST00000011688.1";
chr11	HAVANA	CDS	21264919	21265026	0	+	0	gene_id "ENSMUSG00000020128.16"; transcript_id "ENSMUST00000006221.14"; gene_type "protein_coding"; gene_name "Vps54"; transcript_type "protein_coding"; transcript_name "Vps54-201"; exon_number 21; exon_id "ENSMUSE00000101017.2"; level 2; protein_id "ENSMUSP00000006221.8"; transcript_support_level "1"; mgi_id "MGI:2178798"; tag "basic"; tag "Ensembl_canonical"; tag "GENCODE_Primary"; tag "appris_principal_1"; tag "CCDS"; ccdsid "CCDS24463.1"; havana_gene "OTTMUSG00000005242.1"; havana_transcript "OTTMUST00000011688.1";
chr11	HAVANA	exon	21264919	21265026	0	+	.	gene_id "ENSMUSG00000020128.16"; transcript_id "ENSMUST00000132017.2"; gene_type "protein_coding"; gene_name "Vps54"; transcript_type "protein_coding"; transcript_name "Vps54-203"; exon_number 17; exon_id "ENSMUSE00000101017.2"; level 2; protein_id "ENSMUSP00000116739.2"; transcript_support_level "5"; mgi_id "MGI:2178798"; tag "mRNA_start_NF"; tag "cds_start_NF"; havana_gene "OTTMUSG00000005242.1"; havana_transcript "OTTMUST00000011690.1";
chr11	HAVANA	CDS	21264919	21265026	0	+	0	gene_id "ENSMUSG00000020128.16"; transcript_id "ENSMUST00000132017.2"; gene_type "protein_coding"; gene_name "Vps54"; transcript_type "protein_coding"; transcript_name "Vps54-203"; exon_number 17; exon_id "ENSMUSE00000101017.2"; level 2; protein_id "ENSMUSP00000116739.2"; transcript_support_level "5"; mgi_id "MGI:2178798"; tag "mRNA_start_NF"; tag "cds_start_NF"; havana_gene "OTTMUSG00000005242.1"; havana_transcript "OTTMUST00000011690.1";
chr11	ENSEMBL_gcm37	exon	21264919	21265026	0.0357265478550025	+	.	gene_id "ENSMUSG00000020128.16"; transcript_id "ENSMUSG00000020128.16_tx_3"; exon_id "chr11_21264919_21265026_+"; exonnum "23"; txlen "3798";
chr11	ENSEMBL_gcm37	exon	21264919	21265026	0.0357265478550025	+	.	gene_id "ENSMUSG00000020128.16"; transcript_id "ENSMUSG00000020128.16_tx_4"; exon_id "chr11_21264919_21265026_+"; exonnum "23"; txlen "3762";
chr11	HAVANA	exon	21266792	21266886	0	+	.	gene_id "ENSMUSG00000020128.16"; transcript_id "ENSMUST00000109578.8"; gene_type "protein_coding"; gene_name "Vps54"; transcript_type "protein_coding"; transcript_name "Vps54-202"; exon_number 22; exon_id "ENSMUSE00000101020.2"; level 2; protein_id "ENSMUSP00000105206.2"; transcript_support_level "1"; mgi_id "MGI:2178798"; tag "basic"; tag "CCDS"; ccdsid "CCDS70147.1"; havana_gene "OTTMUSG00000005242.1"; havana_transcript "OTTMUST00000011689.1";
chr11	HAVANA	CDS	21266792	21266886	0	+	0	gene_id "ENSMUSG00000020128.16"; transcript_id "ENSMUST00000109578.8"; gene_type "protein_coding"; gene_name "Vps54"; transcript_type "protein_coding"; transcript_name "Vps54-202"; exon_number 22; exon_id "ENSMUSE00000101020.2"; level 2; protein_id "ENSMUSP00000105206.2"; transcript_support_level "1"; mgi_id "MGI:2178798"; tag "basic"; tag "CCDS"; ccdsid "CCDS70147.1"; havana_gene "OTTMUSG00000005242.1"; havana_transcript "OTTMUST00000011689.1";
chr11	HAVANA	exon	21266792	21266886	0	+	.	gene_id "ENSMUSG00000020128.16"; transcript_id "ENSMUST00000006221.14"; gene_type "protein_coding"; gene_name "Vps54"; transcript_type "protein_coding"; transcript_name "Vps54-201"; exon_number 22; exon_id "ENSMUSE00000101020.2"; level 2; protein_id "ENSMUSP00000006221.8"; transcript_support_level "1"; mgi_id "MGI:2178798"; tag "basic"; tag "Ensembl_canonical"; tag "GENCODE_Primary"; tag "appris_principal_1"; tag "CCDS"; ccdsid "CCDS24463.1"; havana_gene "OTTMUSG00000005242.1"; havana_transcript "OTTMUST00000011688.1";
chr11	HAVANA	CDS	21266792	21266886	0	+	0	gene_id "ENSMUSG00000020128.16"; transcript_id "ENSMUST00000006221.14"; gene_type "protein_coding"; gene_name "Vps54"; transcript_type "protein_coding"; transcript_name "Vps54-201"; exon_number 22; exon_id "ENSMUSE00000101020.2"; level 2; protein_id "ENSMUSP00000006221.8"; transcript_support_level "1"; mgi_id "MGI:2178798"; tag "basic"; tag "Ensembl_canonical"; tag "GENCODE_Primary"; tag "appris_principal_1"; tag "CCDS"; ccdsid "CCDS24463.1"; havana_gene "OTTMUSG00000005242.1"; havana_transcript "OTTMUST00000011688.1";
chr11	HAVANA	exon	21266792	21266886	0	+	.	gene_id "ENSMUSG00000020128.16"; transcript_id "ENSMUST00000132017.2"; gene_type "protein_coding"; gene_name "Vps54"; transcript_type "protein_coding"; transcript_name "Vps54-203"; exon_number 18; exon_id "ENSMUSE00000101020.2"; level 2; protein_id "ENSMUSP00000116739.2"; transcript_support_level "5"; mgi_id "MGI:2178798"; tag "mRNA_start_NF"; tag "cds_start_NF"; havana_gene "OTTMUSG00000005242.1"; havana_transcript "OTTMUST00000011690.1";
chr11	HAVANA	CDS	21266792	21266886	0	+	0	gene_id "ENSMUSG00000020128.16"; transcript_id "ENSMUST00000132017.2"; gene_type "protein_coding"; gene_name "Vps54"; transcript_type "protein_coding"; transcript_name "Vps54-203"; exon_number 18; exon_id "ENSMUSE00000101020.2"; level 2; protein_id "ENSMUSP00000116739.2"; transcript_support_level "5"; mgi_id "MGI:2178798"; tag "mRNA_start_NF"; tag "cds_start_NF"; havana_gene "OTTMUSG00000005242.1"; havana_transcript "OTTMUST00000011690.1";
chr11	ENSEMBL_gcm37	exon	21266792	21266886	0.0357265478550025	+	.	gene_id "ENSMUSG00000020128.16"; transcript_id "ENSMUSG00000020128.16_tx_3"; exon_id "chr11_21266792_21266886_+"; exonnum "24"; txlen "3798";
chr11	ENSEMBL_gcm37	exon	21266792	21266886	0.0357265478550025	+	.	gene_id "ENSMUSG00000020128.16"; transcript_id "ENSMUSG00000020128.16_tx_4"; exon_id "chr11_21266792_21266886_+"; exonnum "24"; txlen "3762";
chr11	HAVANA	CDS	21269753	21269855	0	+	1	gene_id "ENSMUSG00000020128.16"; transcript_id "ENSMUST00000109578.8"; gene_type "protein_coding"; gene_name "Vps54"; transcript_type "protein_coding"; transcript_name "Vps54-202"; exon_number 23; exon_id "ENSMUSE00000655282.3"; level 2; protein_id "ENSMUSP00000105206.2"; transcript_support_level "1"; mgi_id "MGI:2178798"; tag "basic"; tag "CCDS"; ccdsid "CCDS70147.1"; havana_gene "OTTMUSG00000005242.1"; havana_transcript "OTTMUST00000011689.1";
chr11	HAVANA	CDS	21269753	21269855	0	+	1	gene_id "ENSMUSG00000020128.16"; transcript_id "ENSMUST00000006221.14"; gene_type "protein_coding"; gene_name "Vps54"; transcript_type "protein_coding"; transcript_name "Vps54-201"; exon_number 23; exon_id "ENSMUSE00000755773.2"; level 2; protein_id "ENSMUSP00000006221.8"; transcript_support_level "1"; mgi_id "MGI:2178798"; tag "basic"; tag "Ensembl_canonical"; tag "GENCODE_Primary"; tag "appris_principal_1"; tag "CCDS"; ccdsid "CCDS24463.1"; havana_gene "OTTMUSG00000005242.1"; havana_transcript "OTTMUST00000011688.1";
chr11	HAVANA	CDS	21269753	21269855	0	+	1	gene_id "ENSMUSG00000020128.16"; transcript_id "ENSMUST00000132017.2"; gene_type "protein_coding"; gene_name "Vps54"; transcript_type "protein_coding"; transcript_name "Vps54-203"; exon_number 19; exon_id "ENSMUSE00000839742.2"; level 2; protein_id "ENSMUSP00000116739.2"; transcript_support_level "5"; mgi_id "MGI:2178798"; tag "mRNA_start_NF"; tag "cds_start_NF"; havana_gene "OTTMUSG00000005242.1"; havana_transcript "OTTMUST00000011690.1";
chr11	HAVANA	exon	21269753	21270324	0	+	.	gene_id "ENSMUSG00000020128.16"; transcript_id "ENSMUST00000132017.2"; gene_type "protein_coding"; gene_name "Vps54"; transcript_type "protein_coding"; transcript_name "Vps54-203"; exon_number 19; exon_id "ENSMUSE00000839742.2"; level 2; protein_id "ENSMUSP00000116739.2"; transcript_support_level "5"; mgi_id "MGI:2178798"; tag "mRNA_start_NF"; tag "cds_start_NF"; havana_gene "OTTMUSG00000005242.1"; havana_transcript "OTTMUST00000011690.1";
chr11	HAVANA	exon	21269753	21270537	0	+	.	gene_id "ENSMUSG00000020128.16"; transcript_id "ENSMUST00000153159.2"; gene_type "protein_coding"; gene_name "Vps54"; transcript_type "protein_coding_CDS_not_defined"; transcript_name "Vps54-206"; exon_number 2; exon_id "ENSMUSE00000731058.2"; level 2; transcript_support_level "2"; mgi_id "MGI:2178798"; havana_gene "OTTMUSG00000005242.1"; havana_transcript "OTTMUST00000011692.1";
chr11	ENSEMBL_gcm37	exon	21269753	21270537	0.0357265478550025	+	.	gene_id "ENSMUSG00000020128.16"; transcript_id "ENSMUSG00000020128.16_tx_3"; exon_id "chr11_21269753_21270537_+"; exonnum "25"; txlen "3798";
chr11	ENSEMBL_gcm37	exon	21269753	21270537	0.0357265478550025	+	.	gene_id "ENSMUSG00000020128.16"; transcript_id "ENSMUSG00000020128.16_tx_4"; exon_id "chr11_21269753_21270537_+"; exonnum "25"; txlen "3762";
chr11	HAVANA	exon	21269753	21271122	0	+	.	gene_id "ENSMUSG00000020128.16"; transcript_id "ENSMUST00000109578.8"; gene_type "protein_coding"; gene_name "Vps54"; transcript_type "protein_coding"; transcript_name "Vps54-202"; exon_number 23; exon_id "ENSMUSE00000655282.3"; level 2; protein_id "ENSMUSP00000105206.2"; transcript_support_level "1"; mgi_id "MGI:2178798"; tag "basic"; tag "CCDS"; ccdsid "CCDS70147.1"; havana_gene "OTTMUSG00000005242.1"; havana_transcript "OTTMUST00000011689.1";
chr11	HAVANA	exon	21269753	21271136	0	+	.	gene_id "ENSMUSG00000020128.16"; transcript_id "ENSMUST00000006221.14"; gene_type "protein_coding"; gene_name "Vps54"; transcript_type "protein_coding"; transcript_name "Vps54-201"; exon_number 23; exon_id "ENSMUSE00000755773.2"; level 2; protein_id "ENSMUSP00000006221.8"; transcript_support_level "1"; mgi_id "MGI:2178798"; tag "basic"; tag "Ensembl_canonical"; tag "GENCODE_Primary"; tag "appris_principal_1"; tag "CCDS"; ccdsid "CCDS24463.1"; havana_gene "OTTMUSG00000005242.1"; havana_transcript "OTTMUST00000011688.1";
chr11	HAVANA	stop_codon	21269856	21269858	0	+	0	gene_id "ENSMUSG00000020128.16"; transcript_id "ENSMUST00000109578.8"; gene_type "protein_coding"; gene_name "Vps54"; transcript_type "protein_coding"; transcript_name "Vps54-202"; exon_number 23; exon_id "ENSMUSE00000655282.3"; level 2; protein_id "ENSMUSP00000105206.2"; transcript_support_level "1"; mgi_id "MGI:2178798"; tag "basic"; tag "CCDS"; ccdsid "CCDS70147.1"; havana_gene "OTTMUSG00000005242.1"; havana_transcript "OTTMUST00000011689.1";
chr11	HAVANA	stop_codon	21269856	21269858	0	+	0	gene_id "ENSMUSG00000020128.16"; transcript_id "ENSMUST00000006221.14"; gene_type "protein_coding"; gene_name "Vps54"; transcript_type "protein_coding"; transcript_name "Vps54-201"; exon_number 23; exon_id "ENSMUSE00000755773.2"; level 2; protein_id "ENSMUSP00000006221.8"; transcript_support_level "1"; mgi_id "MGI:2178798"; tag "basic"; tag "Ensembl_canonical"; tag "GENCODE_Primary"; tag "appris_principal_1"; tag "CCDS"; ccdsid "CCDS24463.1"; havana_gene "OTTMUSG00000005242.1"; havana_transcript "OTTMUST00000011688.1";
chr11	HAVANA	stop_codon	21269856	21269858	0	+	0	gene_id "ENSMUSG00000020128.16"; transcript_id "ENSMUST00000132017.2"; gene_type "protein_coding"; gene_name "Vps54"; transcript_type "protein_coding"; transcript_name "Vps54-203"; exon_number 19; exon_id "ENSMUSE00000839742.2"; level 2; protein_id "ENSMUSP00000116739.2"; transcript_support_level "5"; mgi_id "MGI:2178798"; tag "mRNA_start_NF"; tag "cds_start_NF"; havana_gene "OTTMUSG00000005242.1"; havana_transcript "OTTMUST00000011690.1";
chr11	HAVANA	UTR	21269856	21270324	0	+	.	gene_id "ENSMUSG00000020128.16"; transcript_id "ENSMUST00000132017.2"; gene_type "protein_coding"; gene_name "Vps54"; transcript_type "protein_coding"; transcript_name "Vps54-203"; exon_number 19; exon_id "ENSMUSE00000839742.2"; level 2; protein_id "ENSMUSP00000116739.2"; transcript_support_level "5"; mgi_id "MGI:2178798"; tag "mRNA_start_NF"; tag "cds_start_NF"; havana_gene "OTTMUSG00000005242.1"; havana_transcript "OTTMUST00000011690.1";
chr11	HAVANA	UTR	21269856	21271122	0	+	.	gene_id "ENSMUSG00000020128.16"; transcript_id "ENSMUST00000109578.8"; gene_type "protein_coding"; gene_name "Vps54"; transcript_type "protein_coding"; transcript_name "Vps54-202"; exon_number 23; exon_id "ENSMUSE00000655282.3"; level 2; protein_id "ENSMUSP00000105206.2"; transcript_support_level "1"; mgi_id "MGI:2178798"; tag "basic"; tag "CCDS"; ccdsid "CCDS70147.1"; havana_gene "OTTMUSG00000005242.1"; havana_transcript "OTTMUST00000011689.1";
chr11	HAVANA	UTR	21269856	21271136	0	+	.	gene_id "ENSMUSG00000020128.16"; transcript_id "ENSMUST00000006221.14"; gene_type "protein_coding"; gene_name "Vps54"; transcript_type "protein_coding"; transcript_name "Vps54-201"; exon_number 23; exon_id "ENSMUSE00000755773.2"; level 2; protein_id "ENSMUSP00000006221.8"; transcript_support_level "1"; mgi_id "MGI:2178798"; tag "basic"; tag "Ensembl_canonical"; tag "GENCODE_Primary"; tag "appris_principal_1"; tag "CCDS"; ccdsid "CCDS24463.1"; havana_gene "OTTMUSG00000005242.1"; havana_transcript "OTTMUST00000011688.1";
chr11	HAVANA	exon	21320073	21320485	0	+	.	gene_id "ENSMUSG00000087253.3"; transcript_id "ENSMUST00000131570.3"; gene_type "lncRNA"; gene_name "Gm12043"; transcript_type "lncRNA"; transcript_name "Gm12043-201"; exon_number 1; exon_id "ENSMUSE00001603694.1"; level 2; transcript_support_level "1"; mgi_id "MGI:3651843"; tag "basic"; tag "Ensembl_canonical"; tag "GENCODE_Primary"; tag "TAGENE"; havana_gene "OTTMUSG00000005243.1"; havana_transcript "OTTMUST00000011695.1";
chr11	HAVANA	gene	21320073	21324161	0	+	.	gene_id "ENSMUSG00000087253.3"; gene_type "lncRNA"; gene_name "Gm12043"; level 2; mgi_id "MGI:3651843"; havana_gene "OTTMUSG00000005243.1";
chr11	HAVANA	transcript	21320073	21324161	0	+	.	gene_id "ENSMUSG00000087253.3"; transcript_id "ENSMUST00000131570.3"; gene_type "lncRNA"; gene_name "Gm12043"; transcript_type "lncRNA"; transcript_name "Gm12043-201"; level 2; transcript_support_level "1"; mgi_id "MGI:3651843"; tag "basic"; tag "Ensembl_canonical"; tag "GENCODE_Primary"; tag "TAGENE"; havana_gene "OTTMUSG00000005243.1"; havana_transcript "OTTMUST00000011695.1";
chr11	HAVANA	exon	21321460	21324161	0	+	.	gene_id "ENSMUSG00000087253.3"; transcript_id "ENSMUST00000131570.3"; gene_type "lncRNA"; gene_name "Gm12043"; transcript_type "lncRNA"; transcript_name "Gm12043-201"; exon_number 2; exon_id "ENSMUSE00001603695.1"; level 2; transcript_support_level "1"; mgi_id "MGI:3651843"; tag "basic"; tag "Ensembl_canonical"; tag "GENCODE_Primary"; tag "TAGENE"; havana_gene "OTTMUSG00000005243.1"; havana_transcript "OTTMUST00000011695.1";
chr11	sragcm37_es	exon	21338764	21338883	1.91548707204193	+	.	gene_id "ENSMUSG00000130618.1"; transcript_id "ENSMUSG00000130618.1_tx_4"; exon_id "chr11_21338764_21338883_+"; exonnum "1"; txlen "932";
chr11	sragcm37_es	exon	21338764	21338883	0.66731452784412	+	.	gene_id "ENSMUSG00000130618.1"; transcript_id "ENSMUSG00000130618.1_tx_6"; exon_id "chr11_21338764_21338883_+"; exonnum "1"; txlen "860";
chr11	sragcm37_es	exon	21338764	21338883	0.541101391725499	+	.	gene_id "ENSMUSG00000130618.1"; transcript_id "ENSMUSG00000130618.1_tx_9"; exon_id "chr11_21338764_21338883_+"; exonnum "1"; txlen "960";
chr11	sragcm37_mid	exon	21340244	21340330	1.91548707204193	+	.	gene_id "ENSMUSG00000130618.1"; transcript_id "ENSMUSG00000130618.1_tx_4"; exon_id "chr11_21340244_21340330_+"; exonnum "2"; txlen "932";
chr11	sragcm37_mid	exon	21340244	21340330	0.66731452784412	+	.	gene_id "ENSMUSG00000130618.1"; transcript_id "ENSMUSG00000130618.1_tx_6"; exon_id "chr11_21340244_21340330_+"; exonnum "2"; txlen "860";
chr11	sragcm37_mid	exon	21340244	21340330	0.541101391725499	+	.	gene_id "ENSMUSG00000130618.1"; transcript_id "ENSMUSG00000130618.1_tx_9"; exon_id "chr11_21340244_21340330_+"; exonnum "2"; txlen "960";
chr11	sragcm37_mid	exon	21341199	21341298	0.541101391725499	+	.	gene_id "ENSMUSG00000130618.1"; transcript_id "ENSMUSG00000130618.1_tx_9"; exon_id "chr11_21341199_21341298_+"; exonnum "3"; txlen "960";
chr11	sragcm37_mid	exon	21341227	21341298	1.91548707204193	+	.	gene_id "ENSMUSG00000130618.1"; transcript_id "ENSMUSG00000130618.1_tx_4"; exon_id "chr11_21341227_21341298_+"; exonnum "3"; txlen "932";
chr11	sragcm37_mid	exon	21341584	21342082	1.91548707204193	+	.	gene_id "ENSMUSG00000130618.1"; transcript_id "ENSMUSG00000130618.1_tx_4"; exon_id "chr11_21341584_21342082_+"; exonnum "4"; txlen "932";
chr11	sragcm37_mid	exon	21341584	21342082	0.66731452784412	+	.	gene_id "ENSMUSG00000130618.1"; transcript_id "ENSMUSG00000130618.1_tx_6"; exon_id "chr11_21341584_21342082_+"; exonnum "3"; txlen "860";
chr11	sragcm37_mid	exon	21341584	21342082	0.541101391725499	+	.	gene_id "ENSMUSG00000130618.1"; transcript_id "ENSMUSG00000130618.1_tx_9"; exon_id "chr11_21341584_21342082_+"; exonnum "4"; txlen "960";
chr11	sragcm37_ss	exon	21342473	21342626	1.91548707204193	+	.	gene_id "ENSMUSG00000130618.1"; transcript_id "ENSMUSG00000130618.1_tx_4"; exon_id "chr11_21342473_21342626_+"; exonnum "5"; txlen "932";
chr11	sragcm37_ss	exon	21342473	21342626	0.66731452784412	+	.	gene_id "ENSMUSG00000130618.1"; transcript_id "ENSMUSG00000130618.1_tx_6"; exon_id "chr11_21342473_21342626_+"; exonnum "4"; txlen "860";
chr11	sragcm37_ss	exon	21342473	21342626	0.541101391725499	+	.	gene_id "ENSMUSG00000130618.1"; transcript_id "ENSMUSG00000130618.1_tx_9"; exon_id "chr11_21342473_21342626_+"; exonnum "5"; txlen "960";
chr11	sragcm37_es	exon	21360771	21360878	2.04745781883007	+	.	gene_id "ENSMUSG00000130618.1"; transcript_id "ENSMUSG00000130618.1_tx_2"; exon_id "chr11_21360771_21360878_+"; exonnum "1"; txlen "551";
chr11	sragcm37_es	exon	21360771	21360878	0.65863083137823	+	.	gene_id "ENSMUSG00000130618.1"; transcript_id "ENSMUSG00000130618.1_tx_7"; exon_id "chr11_21360771_21360878_+"; exonnum "1"; txlen "649";
chr11	sragcm37_es	exon	21379568	21379675	0.397049449708822	+	.	gene_id "ENSMUSG00000130618.1"; transcript_id "ENSMUSG00000130618.1_tx_12"; exon_id "chr11_21379568_21379675_+"; exonnum "1"; txlen "641";
chr11	HAVANA	exon	21380710	21380854	0	+	.	gene_id "ENSMUSG00000130618.1"; transcript_id "ENSMUST00000300781.1"; gene_type "lncRNA"; gene_name "ENSMUSG00000130618"; transcript_type "lncRNA"; transcript_name "ENSMUST00000300781"; exon_number 1; exon_id "ENSMUSE00001594666.1"; level 2; tag "TAGENE";
chr11	HAVANA	transcript	21380710	21385426	0	+	.	gene_id "ENSMUSG00000130618.1"; transcript_id "ENSMUST00000300781.1"; gene_type "lncRNA"; gene_name "ENSMUSG00000130618"; transcript_type "lncRNA"; transcript_name "ENSMUST00000300781"; level 2; tag "TAGENE";
chr11	HAVANA	gene	21380710	21457864	0	+	.	gene_id "ENSMUSG00000130618.1"; gene_type "lncRNA"; gene_name "ENSMUSG00000130618"; level 2;
chr11	HAVANA	exon	21380728	21380854	0	+	.	gene_id "ENSMUSG00000130618.1"; transcript_id "ENSMUST00000300779.1"; gene_type "lncRNA"; gene_name "ENSMUSG00000130618"; transcript_type "lncRNA"; transcript_name "ENSMUST00000300779"; exon_number 1; exon_id "ENSMUSE00001594671.1"; level 2; tag "basic"; tag "Ensembl_canonical"; tag "GENCODE_Primary"; tag "TAGENE";
chr11	ENSEMBL_gcm37	exon	21380728	21380854	0.55783961971619	+	.	gene_id "ENSMUSG00000130618.1"; transcript_id "ENSMUSG00000130618.1_tx_8"; exon_id "chr11_21380728_21380854_+"; exonnum "1"; txlen "660";
chr11	HAVANA	transcript	21380728	21457864	0	+	.	gene_id "ENSMUSG00000130618.1"; transcript_id "ENSMUST00000300779.1"; gene_type "lncRNA"; gene_name "ENSMUSG00000130618"; transcript_type "lncRNA"; transcript_name "ENSMUST00000300779"; level 2; tag "basic"; tag "Ensembl_canonical"; tag "GENCODE_Primary"; tag "TAGENE";
chr11	HAVANA	exon	21380741	21380854	0	+	.	gene_id "ENSMUSG00000130618.1"; transcript_id "ENSMUST00000300780.1"; gene_type "lncRNA"; gene_name "ENSMUSG00000130618"; transcript_type "lncRNA"; transcript_name "ENSMUST00000300780"; exon_number 1; exon_id "ENSMUSE00001594664.1"; level 2; tag "basic"; tag "TAGENE";
chr11	HAVANA	transcript	21380741	21457864	0	+	.	gene_id "ENSMUSG00000130618.1"; transcript_id "ENSMUST00000300780.1"; gene_type "lncRNA"; gene_name "ENSMUSG00000130618"; transcript_type "lncRNA"; transcript_name "ENSMUST00000300780"; level 2; tag "basic"; tag "TAGENE";
chr11	HAVANA	exon	21385086	21385175	0	+	.	gene_id "ENSMUSG00000130618.1"; transcript_id "ENSMUST00000300781.1"; gene_type "lncRNA"; gene_name "ENSMUSG00000130618"; transcript_type "lncRNA"; transcript_name "ENSMUST00000300781"; exon_number 2; exon_id "ENSMUSE00001594669.1"; level 2; tag "TAGENE";
chr11	HAVANA	exon	21385086	21385175	0	+	.	gene_id "ENSMUSG00000130618.1"; transcript_id "ENSMUST00000300779.1"; gene_type "lncRNA"; gene_name "ENSMUSG00000130618"; transcript_type "lncRNA"; transcript_name "ENSMUST00000300779"; exon_number 2; exon_id "ENSMUSE00001594669.1"; level 2; tag "basic"; tag "Ensembl_canonical"; tag "GENCODE_Primary"; tag "TAGENE";
chr11	HAVANA	exon	21385086	21385175	0	+	.	gene_id "ENSMUSG00000130618.1"; transcript_id "ENSMUST00000300780.1"; gene_type "lncRNA"; gene_name "ENSMUSG00000130618"; transcript_type "lncRNA"; transcript_name "ENSMUST00000300780"; exon_number 2; exon_id "ENSMUSE00001594669.1"; level 2; tag "basic"; tag "TAGENE";
chr11	ENSEMBL_gcm37	exon	21385086	21385175	0.397049449708822	+	.	gene_id "ENSMUSG00000130618.1"; transcript_id "ENSMUSG00000130618.1_tx_12"; exon_id "chr11_21385086_21385175_+"; exonnum "2"; txlen "641";
chr11	ENSEMBL_gcm37	exon	21385086	21385175	0.55783961971619	+	.	gene_id "ENSMUSG00000130618.1"; transcript_id "ENSMUSG00000130618.1_tx_8"; exon_id "chr11_21385086_21385175_+"; exonnum "2"; txlen "660";
chr11	HAVANA	exon	21385262	21385426	0	+	.	gene_id "ENSMUSG00000130618.1"; transcript_id "ENSMUST00000300781.1"; gene_type "lncRNA"; gene_name "ENSMUSG00000130618"; transcript_type "lncRNA"; transcript_name "ENSMUST00000300781"; exon_number 3; exon_id "ENSMUSE00001594665.1"; level 2; tag "TAGENE";
chr11	sragcm37_mid	exon	21401150	21401247	0.65863083137823	+	.	gene_id "ENSMUSG00000130618.1"; transcript_id "ENSMUSG00000130618.1_tx_7"; exon_id "chr11_21401150_21401247_+"; exonnum "2"; txlen "649";
chr11	sragcm37_ss	exon	21403249	21403691	0.397049449708822	+	.	gene_id "ENSMUSG00000130618.1"; transcript_id "ENSMUSG00000130618.1_tx_12"; exon_id "chr11_21403249_21403691_+"; exonnum "3"; txlen "641";
chr11	sragcm37_ss	exon	21403249	21403691	2.04745781883007	+	.	gene_id "ENSMUSG00000130618.1"; transcript_id "ENSMUSG00000130618.1_tx_2"; exon_id "chr11_21403249_21403691_+"; exonnum "2"; txlen "551";
chr11	sragcm37_ss	exon	21403249	21403691	0.65863083137823	+	.	gene_id "ENSMUSG00000130618.1"; transcript_id "ENSMUSG00000130618.1_tx_7"; exon_id "chr11_21403249_21403691_+"; exonnum "3"; txlen "649";
chr11	sragcm37_ss	exon	21403249	21403691	0.55783961971619	+	.	gene_id "ENSMUSG00000130618.1"; transcript_id "ENSMUSG00000130618.1_tx_8"; exon_id "chr11_21403249_21403691_+"; exonnum "3"; txlen "660";
chr11	HAVANA	gene	21441314	21441886	0	+	.	gene_id "ENSMUSG00000082607.2"; gene_type "processed_pseudogene"; gene_name "Gm12045"; level 2; mgi_id "MGI:3651842"; havana_gene "OTTMUSG00000005245.1";
chr11	HAVANA	transcript	21441314	21441886	0	+	.	gene_id "ENSMUSG00000082607.2"; transcript_id "ENSMUST00000122122.2"; gene_type "processed_pseudogene"; gene_name "Gm12045"; transcript_type "processed_pseudogene"; transcript_name "Gm12045-201"; level 2; transcript_support_level "NA"; mgi_id "MGI:3651842"; ont "PGO:0000004"; tag "basic"; tag "Ensembl_canonical"; tag "GENCODE_Primary"; havana_gene "OTTMUSG00000005245.1"; havana_transcript "OTTMUST00000011697.1";
chr11	HAVANA	exon	21441314	21441886	0	+	.	gene_id "ENSMUSG00000082607.2"; transcript_id "ENSMUST00000122122.2"; gene_type "processed_pseudogene"; gene_name "Gm12045"; transcript_type "processed_pseudogene"; transcript_name "Gm12045-201"; exon_number 1; exon_id "ENSMUSE00000709424.2"; level 2; transcript_support_level "NA"; mgi_id "MGI:3651842"; ont "PGO:0000004"; tag "basic"; tag "Ensembl_canonical"; tag "GENCODE_Primary"; havana_gene "OTTMUSG00000005245.1"; havana_transcript "OTTMUST00000011697.1";
chr11	HAVANA	exon	21456913	21457041	0	+	.	gene_id "ENSMUSG00000130618.1"; transcript_id "ENSMUST00000300779.1"; gene_type "lncRNA"; gene_name "ENSMUSG00000130618"; transcript_type "lncRNA"; transcript_name "ENSMUST00000300779"; exon_number 3; exon_id "ENSMUSE00001594668.1"; level 2; tag "basic"; tag "Ensembl_canonical"; tag "GENCODE_Primary"; tag "TAGENE";
chr11	HAVANA	exon	21456913	21457864	0	+	.	gene_id "ENSMUSG00000130618.1"; transcript_id "ENSMUST00000300780.1"; gene_type "lncRNA"; gene_name "ENSMUSG00000130618"; transcript_type "lncRNA"; transcript_name "ENSMUST00000300780"; exon_number 3; exon_id "ENSMUSE00001594670.1"; level 2; tag "basic"; tag "TAGENE";
chr11	HAVANA	exon	21457592	21457864	0	+	.	gene_id "ENSMUSG00000130618.1"; transcript_id "ENSMUST00000300779.1"; gene_type "lncRNA"; gene_name "ENSMUSG00000130618"; transcript_type "lncRNA"; transcript_name "ENSMUST00000300779"; exon_number 4; exon_id "ENSMUSE00001594667.1"; level 2; tag "basic"; tag "Ensembl_canonical"; tag "GENCODE_Primary"; tag "TAGENE";
chr11	HAVANA	exon	21522235	21522370	0	+	.	gene_id "ENSMUSG00000020319.10"; transcript_id "ENSMUST00000131135.3"; gene_type "protein_coding"; gene_name "Wdpcp"; transcript_type "protein_coding"; transcript_name "Wdpcp-203"; exon_number 1; exon_id "ENSMUSE00000727895.2"; level 2; protein_id "ENSMUSP00000120122.2"; transcript_support_level "3"; mgi_id "MGI:2144467"; tag "alternative_5_UTR"; tag "cds_end_NF"; havana_gene "OTTMUSG00000005251.1"; havana_transcript "OTTMUST00000011713.1";
chr11	HAVANA	UTR	21522235	21522370	0	+	.	gene_id "ENSMUSG00000020319.10"; transcript_id "ENSMUST00000131135.3"; gene_type "protein_coding"; gene_name "Wdpcp"; transcript_type "protein_coding"; transcript_name "Wdpcp-203"; exon_number 1; exon_id "ENSMUSE00000727895.2"; level 2; protein_id "ENSMUSP00000120122.2"; transcript_support_level "3"; mgi_id "MGI:2144467"; tag "alternative_5_UTR"; tag "cds_end_NF"; havana_gene "OTTMUSG00000005251.1"; havana_transcript "OTTMUST00000011713.1";
chr11	HAVANA	exon	21522235	21522370	0	+	.	gene_id "ENSMUSG00000020319.10"; transcript_id "ENSMUST00000020568.10"; gene_type "protein_coding"; gene_name "Wdpcp"; transcript_type "protein_coding"; transcript_name "Wdpcp-201"; exon_number 1; exon_id "ENSMUSE00000727895.2"; level 2; protein_id "ENSMUSP00000020568.4"; transcript_support_level "1"; mgi_id "MGI:2144467"; tag "basic"; tag "Ensembl_canonical"; tag "GENCODE_Primary"; tag "appris_principal_1"; tag "CCDS"; ccdsid "CCDS24467.1"; havana_gene "OTTMUSG00000005251.1"; havana_transcript "OTTMUST00000011710.1";
chr11	HAVANA	UTR	21522235	21522370	0	+	.	gene_id "ENSMUSG00000020319.10"; transcript_id "ENSMUST00000020568.10"; gene_type "protein_coding"; gene_name "Wdpcp"; transcript_type "protein_coding"; transcript_name "Wdpcp-201"; exon_number 1; exon_id "ENSMUSE00000727895.2"; level 2; protein_id "ENSMUSP00000020568.4"; transcript_support_level "1"; mgi_id "MGI:2144467"; tag "basic"; tag "Ensembl_canonical"; tag "GENCODE_Primary"; tag "appris_principal_1"; tag "CCDS"; ccdsid "CCDS24467.1"; havana_gene "OTTMUSG00000005251.1"; havana_transcript "OTTMUST00000011710.1";
chr11	HAVANA	transcript	21522235	21614385	0	+	.	gene_id "ENSMUSG00000020319.10"; transcript_id "ENSMUST00000131135.3"; gene_type "protein_coding"; gene_name "Wdpcp"; transcript_type "protein_coding"; transcript_name "Wdpcp-203"; level 2; protein_id "ENSMUSP00000120122.2"; transcript_support_level "3"; mgi_id "MGI:2144467"; tag "alternative_5_UTR"; tag "cds_end_NF"; havana_gene "OTTMUSG00000005251.1"; havana_transcript "OTTMUST00000011713.1";
chr11	HAVANA	gene	21522235	21848989	0	+	.	gene_id "ENSMUSG00000020319.10"; gene_type "protein_coding"; gene_name "Wdpcp"; level 2; mgi_id "MGI:2144467"; havana_gene "OTTMUSG00000005251.1";
chr11	HAVANA	transcript	21522235	21848989	0	+	.	gene_id "ENSMUSG00000020319.10"; transcript_id "ENSMUST00000020568.10"; gene_type "protein_coding"; gene_name "Wdpcp"; transcript_type "protein_coding"; transcript_name "Wdpcp-201"; level 2; protein_id "ENSMUSP00000020568.4"; transcript_support_level "1"; mgi_id "MGI:2144467"; tag "basic"; tag "Ensembl_canonical"; tag "GENCODE_Primary"; tag "appris_principal_1"; tag "CCDS"; ccdsid "CCDS24467.1"; havana_gene "OTTMUSG00000005251.1"; havana_transcript "OTTMUST00000011710.1";
chr11	HAVANA	exon	21522305	21522370	0	+	.	gene_id "ENSMUSG00000020319.10"; transcript_id "ENSMUST00000149757.2"; gene_type "protein_coding"; gene_name "Wdpcp"; transcript_type "protein_coding_CDS_not_defined"; transcript_name "Wdpcp-205"; exon_number 1; exon_id "ENSMUSE00000374957.4"; level 2; transcript_support_level "1"; mgi_id "MGI:2144467"; havana_gene "OTTMUSG00000005251.1"; havana_transcript "OTTMUST00000011712.1";
chr11	ENSEMBL_gcm37	exon	21522305	21522370	3.0738491544907	+	.	gene_id "ENSMUSG00000020319.10"; transcript_id "ENSMUSG00000020319.10_tx_10"; exon_id "chr11_21522305_21522370_+"; exonnum "1"; txlen "2741";
chr11	ENSEMBL_gcm37	exon	21522305	21522370	2.51574252392323	+	.	gene_id "ENSMUSG00000020319.10"; transcript_id "ENSMUSG00000020319.10_tx_11"; exon_id "chr11_21522305_21522370_+"; exonnum "1"; txlen "3018";
chr11	ENSEMBL_gcm37	exon	21522305	21522370	2.35526680806359	+	.	gene_id "ENSMUSG00000020319.10"; transcript_id "ENSMUSG00000020319.10_tx_12"; exon_id "chr11_21522305_21522370_+"; exonnum "1"; txlen "3067";
chr11	ENSEMBL_gcm37	exon	21522305	21522370	1.7933151242139	+	.	gene_id "ENSMUSG00000020319.10"; transcript_id "ENSMUSG00000020319.10_tx_15"; exon_id "chr11_21522305_21522370_+"; exonnum "1"; txlen "2941";
chr11	ENSEMBL_gcm37	exon	21522305	21522370	1.58423714835055	+	.	gene_id "ENSMUSG00000020319.10"; transcript_id "ENSMUSG00000020319.10_tx_17"; exon_id "chr11_21522305_21522370_+"; exonnum "1"; txlen "1034";
chr11	ENSEMBL_gcm37	exon	21522305	21522370	1.2817579899022	+	.	gene_id "ENSMUSG00000020319.10"; transcript_id "ENSMUSG00000020319.10_tx_19"; exon_id "chr11_21522305_21522370_+"; exonnum "1"; txlen "3384";
chr11	ENSEMBL_gcm37	exon	21522305	21522370	1.17650059237418	+	.	gene_id "ENSMUSG00000020319.10"; transcript_id "ENSMUSG00000020319.10_tx_20"; exon_id "chr11_21522305_21522370_+"; exonnum "1"; txlen "3438";
chr11	ENSEMBL_gcm37	exon	21522305	21522370	1.08699510264933	+	.	gene_id "ENSMUSG00000020319.10"; transcript_id "ENSMUSG00000020319.10_tx_21"; exon_id "chr11_21522305_21522370_+"; exonnum "1"; txlen "3040";
chr11	ENSEMBL_gcm37	exon	21522305	21522370	0.889309774186604	+	.	gene_id "ENSMUSG00000020319.10"; transcript_id "ENSMUSG00000020319.10_tx_23"; exon_id "chr11_21522305_21522370_+"; exonnum "1"; txlen "2535";
chr11	ENSEMBL_gcm37	exon	21522305	21522370	0.86308363581657	+	.	gene_id "ENSMUSG00000020319.10"; transcript_id "ENSMUSG00000020319.10_tx_24"; exon_id "chr11_21522305_21522370_+"; exonnum "1"; txlen "3117";
chr11	ENSEMBL_gcm37	exon	21522305	21522370	0.810765013526244	+	.	gene_id "ENSMUSG00000020319.10"; transcript_id "ENSMUSG00000020319.10_tx_25"; exon_id "chr11_21522305_21522370_+"; exonnum "1"; txlen "3166";
chr11	ENSEMBL_gcm37	exon	21522305	21522370	0.767987907078267	+	.	gene_id "ENSMUSG00000020319.10"; transcript_id "ENSMUSG00000020319.10_tx_26"; exon_id "chr11_21522305_21522370_+"; exonnum "1"; txlen "3537";
chr11	ENSEMBL_gcm37	exon	21522305	21522370	0.767987907078267	+	.	gene_id "ENSMUSG00000020319.10"; transcript_id "ENSMUSG00000020319.10_tx_27"; exon_id "chr11_21522305_21522370_+"; exonnum "1"; txlen "3483";
chr11	ENSEMBL_gcm37	exon	21522305	21522370	0.558713122874106	+	.	gene_id "ENSMUSG00000020319.10"; transcript_id "ENSMUSG00000020319.10_tx_28"; exon_id "chr11_21522305_21522370_+"; exonnum "1"; txlen "2807";
chr11	ENSEMBL_gcm37	exon	21522305	21522370	0.53268705641383	+	.	gene_id "ENSMUSG00000020319.10"; transcript_id "ENSMUSG00000020319.10_tx_29"; exon_id "chr11_21522305_21522370_+"; exonnum "1"; txlen "3250";
chr11	ENSEMBL_gcm37	exon	21522305	21522370	0.507679892041997	+	.	gene_id "ENSMUSG00000020319.10"; transcript_id "ENSMUSG00000020319.10_tx_30"; exon_id "chr11_21522305_21522370_+"; exonnum "1"; txlen "3304";
chr11	ENSEMBL_gcm37	exon	21522305	21522370	0.448916717385839	+	.	gene_id "ENSMUSG00000020319.10"; transcript_id "ENSMUSG00000020319.10_tx_33"; exon_id "chr11_21522305_21522370_+"; exonnum "1"; txlen "2077";
chr11	ENSEMBL_gcm37	exon	21522305	21522370	0.411226507718763	+	.	gene_id "ENSMUSG00000020319.10"; transcript_id "ENSMUSG00000020319.10_tx_36"; exon_id "chr11_21522305_21522370_+"; exonnum "1"; txlen "2887";
chr11	ENSEMBL_gcm37	exon	21522305	21522370	5.93927557118524	+	.	gene_id "ENSMUSG00000020319.10"; transcript_id "ENSMUSG00000020319.10_tx_6"; exon_id "chr11_21522305_21522370_+"; exonnum "1"; txlen "2821";
chr11	ENSEMBL_gcm37	exon	21522305	21522370	0.356162474236602	+	.	gene_id "ENSMUSG00000020319.10"; transcript_id "ENSMUSG00000020319.10_tx_60"; exon_id "chr11_21522305_21522370_+"; exonnum "1"; txlen "2505";
chr11	ENSEMBL_gcm37	exon	21522305	21522370	0.28829917770405	+	.	gene_id "ENSMUSG00000020319.10"; transcript_id "ENSMUSG00000020319.10_tx_66"; exon_id "chr11_21522305_21522370_+"; exonnum "1"; txlen "2750";
chr11	ENSEMBL_gcm37	exon	21522305	21522370	0.285067828286342	+	.	gene_id "ENSMUSG00000020319.10"; transcript_id "ENSMUSG00000020319.10_tx_67"; exon_id "chr11_21522305_21522370_+"; exonnum "1"; txlen "2906";
chr11	ENSEMBL_gcm37	exon	21522305	21522370	0.281325121371752	+	.	gene_id "ENSMUSG00000020319.10"; transcript_id "ENSMUSG00000020319.10_tx_68"; exon_id "chr11_21522305_21522370_+"; exonnum "1"; txlen "2875";
chr11	ENSEMBL_gcm37	exon	21522305	21522370	0.281325121371752	+	.	gene_id "ENSMUSG00000020319.10"; transcript_id "ENSMUSG00000020319.10_tx_69"; exon_id "chr11_21522305_21522370_+"; exonnum "1"; txlen "2741";
chr11	ENSEMBL_gcm37	exon	21522305	21522370	5.74950516568664	+	.	gene_id "ENSMUSG00000020319.10"; transcript_id "ENSMUSG00000020319.10_tx_7"; exon_id "chr11_21522305_21522370_+"; exonnum "1"; txlen "2875";
chr11	ENSEMBL_gcm37	exon	21522305	21522370	0.243225096644205	+	.	gene_id "ENSMUSG00000020319.10"; transcript_id "ENSMUSG00000020319.10_tx_82"; exon_id "chr11_21522305_21522370_+"; exonnum "1"; txlen "2804";
chr11	ENSEMBL_gcm37	exon	21522305	21522370	0.238901912444151	+	.	gene_id "ENSMUSG00000020319.10"; transcript_id "ENSMUSG00000020319.10_tx_83"; exon_id "chr11_21522305_21522370_+"; exonnum "1"; txlen "1083";
chr11	ENSEMBL_gcm37	exon	21522305	21522370	0.238026494514181	+	.	gene_id "ENSMUSG00000020319.10"; transcript_id "ENSMUSG00000020319.10_tx_84"; exon_id "chr11_21522305_21522370_+"; exonnum "1"; txlen "2559";
chr11	ENSEMBL_gcm37	exon	21522305	21522370	3.13556319872313	+	.	gene_id "ENSMUSG00000020319.10"; transcript_id "ENSMUSG00000020319.10_tx_9"; exon_id "chr11_21522305_21522370_+"; exonnum "1"; txlen "2687";
chr11	HAVANA	transcript	21522305	21647568	0	+	.	gene_id "ENSMUSG00000020319.10"; transcript_id "ENSMUST00000149757.2"; gene_type "protein_coding"; gene_name "Wdpcp"; transcript_type "protein_coding_CDS_not_defined"; transcript_name "Wdpcp-205"; level 2; transcript_support_level "1"; mgi_id "MGI:2144467"; havana_gene "OTTMUSG00000005251.1"; havana_transcript "OTTMUST00000011712.1";
chr11	sragcm37_es	exon	21531768	21532019	0.491656883328667	+	.	gene_id "ENSMUSG00000020319.10"; transcript_id "ENSMUSG00000020319.10_tx_31"; exon_id "chr11_21531768_21532019_+"; exonnum "1"; txlen "2908";
chr11	sragcm37_es	exon	21531768	21532019	0.485502418471203	+	.	gene_id "ENSMUSG00000020319.10"; transcript_id "ENSMUSG00000020319.10_tx_32"; exon_id "chr11_21531768_21532019_+"; exonnum "1"; txlen "2774";
chr11	sragcm37_es	exon	21531768	21532019	0.430403750866743	+	.	gene_id "ENSMUSG00000020319.10"; transcript_id "ENSMUSG00000020319.10_tx_35"; exon_id "chr11_21531768_21532019_+"; exonnum "1"; txlen "3061";
chr11	sragcm37_es	exon	21531768	21532019	0.38116803200703	+	.	gene_id "ENSMUSG00000020319.10"; transcript_id "ENSMUSG00000020319.10_tx_42"; exon_id "chr11_21531768_21532019_+"; exonnum "1"; txlen "2927";
chr11	sragcm37_es	exon	21546365	21546947	1.66284267193164	+	.	gene_id "sragcm37_gene_15574"; transcript_id "sragcm37_gene_15574_tx_1"; exon_id "chr11_21546365_21546947_+"; exonnum "1"; txlen "2287";
chr11	sragcm37_ss	exon	21547377	21549080	1.66284267193164	+	.	gene_id "sragcm37_gene_15574"; transcript_id "sragcm37_gene_15574_tx_1"; exon_id "chr11_21547377_21549080_+"; exonnum "2"; txlen "2287";
chr11	sragcm37_es	exon	21551155	21551260	0.28986898379805	+	.	gene_id "ENSMUSG00000020319.10"; transcript_id "ENSMUSG00000020319.10_tx_65"; exon_id "chr11_21551155_21551260_+"; exonnum "1"; txlen "2762";
chr11	sragcm37_es	exon	21579163	21579375	0.388748650801456	+	.	gene_id "ENSMUSG00000020319.10"; transcript_id "ENSMUSG00000020319.10_tx_38"; exon_id "chr11_21579163_21579375_+"; exonnum "1"; txlen "3311";
chr11	sragcm37_es	exon	21579163	21579375	0.388748650801456	+	.	gene_id "ENSMUSG00000020319.10"; transcript_id "ENSMUSG00000020319.10_tx_39"; exon_id "chr11_21579163_21579375_+"; exonnum "1"; txlen "3360";
chr11	sragcm37_es	exon	21579163	21579375	0.388748650801456	+	.	gene_id "ENSMUSG00000020319.10"; transcript_id "ENSMUSG00000020319.10_tx_40"; exon_id "chr11_21579163_21579375_+"; exonnum "1"; txlen "3410";
chr11	sragcm37_es	exon	21579163	21579375	0.388748650801456	+	.	gene_id "ENSMUSG00000020319.10"; transcript_id "ENSMUSG00000020319.10_tx_41"; exon_id "chr11_21579163_21579375_+"; exonnum "1"; txlen "3459";
chr11	sragcm37_es	exon	21579163	21579375	0.368968948864655	+	.	gene_id "ENSMUSG00000020319.10"; transcript_id "ENSMUSG00000020319.10_tx_43"; exon_id "chr11_21579163_21579375_+"; exonnum "1"; txlen "2462";
chr11	sragcm37_es	exon	21579163	21579375	0.368968948864655	+	.	gene_id "ENSMUSG00000020319.10"; transcript_id "ENSMUSG00000020319.10_tx_44"; exon_id "chr11_21579163_21579375_+"; exonnum "1"; txlen "2468";
chr11	sragcm37_es	exon	21579163	21579375	0.368968948864655	+	.	gene_id "ENSMUSG00000020319.10"; transcript_id "ENSMUSG00000020319.10_tx_45"; exon_id "chr11_21579163_21579375_+"; exonnum "1"; txlen "2511";
chr11	sragcm37_es	exon	21579163	21579375	0.368968948864655	+	.	gene_id "ENSMUSG00000020319.10"; transcript_id "ENSMUSG00000020319.10_tx_46"; exon_id "chr11_21579163_21579375_+"; exonnum "1"; txlen "2517";
chr11	sragcm37_es	exon	21579163	21579375	0.368968948864655	+	.	gene_id "ENSMUSG00000020319.10"; transcript_id "ENSMUSG00000020319.10_tx_47"; exon_id "chr11_21579163_21579375_+"; exonnum "1"; txlen "3124";
chr11	sragcm37_es	exon	21579163	21579375	0.368968948864655	+	.	gene_id "ENSMUSG00000020319.10"; transcript_id "ENSMUSG00000020319.10_tx_48"; exon_id "chr11_21579163_21579375_+"; exonnum "1"; txlen "3130";
chr11	sragcm37_es	exon	21579163	21579375	0.368968948864655	+	.	gene_id "ENSMUSG00000020319.10"; transcript_id "ENSMUSG00000020319.10_tx_49"; exon_id "chr11_21579163_21579375_+"; exonnum "1"; txlen "3317";
chr11	sragcm37_es	exon	21579163	21579375	0.368968948864655	+	.	gene_id "ENSMUSG00000020319.10"; transcript_id "ENSMUSG00000020319.10_tx_50"; exon_id "chr11_21579163_21579375_+"; exonnum "1"; txlen "3173";
chr11	sragcm37_es	exon	21579163	21579375	0.368968948864655	+	.	gene_id "ENSMUSG00000020319.10"; transcript_id "ENSMUSG00000020319.10_tx_51"; exon_id "chr11_21579163_21579375_+"; exonnum "1"; txlen "3179";
chr11	sragcm37_es	exon	21579163	21579375	0.368968948864655	+	.	gene_id "ENSMUSG00000020319.10"; transcript_id "ENSMUSG00000020319.10_tx_52"; exon_id "chr11_21579163_21579375_+"; exonnum "1"; txlen "3366";
chr11	sragcm37_es	exon	21579163	21579375	0.368968948864655	+	.	gene_id "ENSMUSG00000020319.10"; transcript_id "ENSMUSG00000020319.10_tx_53"; exon_id "chr11_21579163_21579375_+"; exonnum "1"; txlen "3465";
chr11	sragcm37_es	exon	21579163	21579375	0.368968948864655	+	.	gene_id "ENSMUSG00000020319.10"; transcript_id "ENSMUSG00000020319.10_tx_54"; exon_id "chr11_21579163_21579375_+"; exonnum "1"; txlen "3973";
chr11	sragcm37_es	exon	21579163	21579375	0.368968948864655	+	.	gene_id "ENSMUSG00000020319.10"; transcript_id "ENSMUSG00000020319.10_tx_55"; exon_id "chr11_21579163_21579375_+"; exonnum "1"; txlen "4022";
chr11	sragcm37_es	exon	21579163	21579375	0.368968948864655	+	.	gene_id "ENSMUSG00000020319.10"; transcript_id "ENSMUSG00000020319.10_tx_56"; exon_id "chr11_21579163_21579375_+"; exonnum "1"; txlen "4028";
chr11	sragcm37_es	exon	21579163	21579375	0.368968948864655	+	.	gene_id "ENSMUSG00000020319.10"; transcript_id "ENSMUSG00000020319.10_tx_57"; exon_id "chr11_21579163_21579375_+"; exonnum "1"; txlen "4072";
chr11	sragcm37_es	exon	21579163	21579375	0.368968948864655	+	.	gene_id "ENSMUSG00000020319.10"; transcript_id "ENSMUSG00000020319.10_tx_58"; exon_id "chr11_21579163_21579375_+"; exonnum "1"; txlen "4121";
chr11	sragcm37_es	exon	21579163	21579375	0.368968948864655	+	.	gene_id "ENSMUSG00000020319.10"; transcript_id "ENSMUSG00000020319.10_tx_59"; exon_id "chr11_21579163_21579375_+"; exonnum "1"; txlen "4127";
chr11	sragcm37_es	exon	21579163	21579375	0.293283010636008	+	.	gene_id "ENSMUSG00000020319.10"; transcript_id "ENSMUSG00000020319.10_tx_62"; exon_id "chr11_21579163_21579375_+"; exonnum "1"; txlen "2434";
chr11	sragcm37_es	exon	21579163	21579375	0.293283010636008	+	.	gene_id "ENSMUSG00000020319.10"; transcript_id "ENSMUSG00000020319.10_tx_63"; exon_id "chr11_21579163_21579375_+"; exonnum "1"; txlen "3096";
chr11	sragcm37_es	exon	21579163	21579375	0.293283010636008	+	.	gene_id "ENSMUSG00000020319.10"; transcript_id "ENSMUSG00000020319.10_tx_64"; exon_id "chr11_21579163_21579375_+"; exonnum "1"; txlen "3283";
chr11	sragcm37_es	exon	21579163	21579375	0.255440041521684	+	.	gene_id "ENSMUSG00000020319.10"; transcript_id "ENSMUSG00000020319.10_tx_70"; exon_id "chr11_21579163_21579375_+"; exonnum "1"; txlen "2316";
chr11	sragcm37_es	exon	21579163	21579375	0.255440041521684	+	.	gene_id "ENSMUSG00000020319.10"; transcript_id "ENSMUSG00000020319.10_tx_71"; exon_id "chr11_21579163_21579375_+"; exonnum "1"; txlen "2288";
chr11	sragcm37_es	exon	21579163	21579375	0.255440041521684	+	.	gene_id "ENSMUSG00000020319.10"; transcript_id "ENSMUSG00000020319.10_tx_72"; exon_id "chr11_21579163_21579375_+"; exonnum "1"; txlen "2322";
chr11	sragcm37_es	exon	21579163	21579375	0.255440041521684	+	.	gene_id "ENSMUSG00000020319.10"; transcript_id "ENSMUSG00000020319.10_tx_73"; exon_id "chr11_21579163_21579375_+"; exonnum "1"; txlen "2365";
chr11	sragcm37_es	exon	21579163	21579375	0.255440041521684	+	.	gene_id "ENSMUSG00000020319.10"; transcript_id "ENSMUSG00000020319.10_tx_74"; exon_id "chr11_21579163_21579375_+"; exonnum "1"; txlen "2371";
chr11	sragcm37_es	exon	21579163	21579375	0.255440041521684	+	.	gene_id "ENSMUSG00000020319.10"; transcript_id "ENSMUSG00000020319.10_tx_75"; exon_id "chr11_21579163_21579375_+"; exonnum "1"; txlen "3027";
chr11	sragcm37_es	exon	21579163	21579375	0.255440041521684	+	.	gene_id "ENSMUSG00000020319.10"; transcript_id "ENSMUSG00000020319.10_tx_76"; exon_id "chr11_21579163_21579375_+"; exonnum "1"; txlen "3214";
chr11	sragcm37_es	exon	21579163	21579375	0.255440041521684	+	.	gene_id "ENSMUSG00000020319.10"; transcript_id "ENSMUSG00000020319.10_tx_77"; exon_id "chr11_21579163_21579375_+"; exonnum "1"; txlen "3220";
chr11	sragcm37_es	exon	21579163	21579375	0.255440041521684	+	.	gene_id "ENSMUSG00000020319.10"; transcript_id "ENSMUSG00000020319.10_tx_78"; exon_id "chr11_21579163_21579375_+"; exonnum "1"; txlen "3313";
chr11	sragcm37_es	exon	21579163	21579375	0.255440041521684	+	.	gene_id "ENSMUSG00000020319.10"; transcript_id "ENSMUSG00000020319.10_tx_79"; exon_id "chr11_21579163_21579375_+"; exonnum "1"; txlen "3876";
chr11	sragcm37_es	exon	21579163	21579375	0.255440041521684	+	.	gene_id "ENSMUSG00000020319.10"; transcript_id "ENSMUSG00000020319.10_tx_80"; exon_id "chr11_21579163_21579375_+"; exonnum "1"; txlen "3975";
chr11	sragcm37_mid	exon	21585371	21585516	0.388748650801456	+	.	gene_id "ENSMUSG00000020319.10"; transcript_id "ENSMUSG00000020319.10_tx_38"; exon_id "chr11_21585371_21585516_+"; exonnum "2"; txlen "3311";
chr11	sragcm37_mid	exon	21585371	21585516	0.388748650801456	+	.	gene_id "ENSMUSG00000020319.10"; transcript_id "ENSMUSG00000020319.10_tx_39"; exon_id "chr11_21585371_21585516_+"; exonnum "2"; txlen "3360";
chr11	sragcm37_mid	exon	21585371	21585516	0.388748650801456	+	.	gene_id "ENSMUSG00000020319.10"; transcript_id "ENSMUSG00000020319.10_tx_40"; exon_id "chr11_21585371_21585516_+"; exonnum "2"; txlen "3410";
chr11	sragcm37_mid	exon	21585371	21585516	0.388748650801456	+	.	gene_id "ENSMUSG00000020319.10"; transcript_id "ENSMUSG00000020319.10_tx_41"; exon_id "chr11_21585371_21585516_+"; exonnum "2"; txlen "3459";
chr11	sragcm37_mid	exon	21585371	21585516	0.368968948864655	+	.	gene_id "ENSMUSG00000020319.10"; transcript_id "ENSMUSG00000020319.10_tx_43"; exon_id "chr11_21585371_21585516_+"; exonnum "2"; txlen "2462";
chr11	sragcm37_mid	exon	21585371	21585516	0.368968948864655	+	.	gene_id "ENSMUSG00000020319.10"; transcript_id "ENSMUSG00000020319.10_tx_44"; exon_id "chr11_21585371_21585516_+"; exonnum "2"; txlen "2468";
chr11	sragcm37_mid	exon	21585371	21585516	0.368968948864655	+	.	gene_id "ENSMUSG00000020319.10"; transcript_id "ENSMUSG00000020319.10_tx_45"; exon_id "chr11_21585371_21585516_+"; exonnum "2"; txlen "2511";
chr11	sragcm37_mid	exon	21585371	21585516	0.368968948864655	+	.	gene_id "ENSMUSG00000020319.10"; transcript_id "ENSMUSG00000020319.10_tx_46"; exon_id "chr11_21585371_21585516_+"; exonnum "2"; txlen "2517";
chr11	sragcm37_mid	exon	21585371	21585516	0.368968948864655	+	.	gene_id "ENSMUSG00000020319.10"; transcript_id "ENSMUSG00000020319.10_tx_47"; exon_id "chr11_21585371_21585516_+"; exonnum "2"; txlen "3124";
chr11	sragcm37_mid	exon	21585371	21585516	0.368968948864655	+	.	gene_id "ENSMUSG00000020319.10"; transcript_id "ENSMUSG00000020319.10_tx_48"; exon_id "chr11_21585371_21585516_+"; exonnum "2"; txlen "3130";
chr11	sragcm37_mid	exon	21585371	21585516	0.368968948864655	+	.	gene_id "ENSMUSG00000020319.10"; transcript_id "ENSMUSG00000020319.10_tx_49"; exon_id "chr11_21585371_21585516_+"; exonnum "2"; txlen "3317";
chr11	sragcm37_mid	exon	21585371	21585516	0.368968948864655	+	.	gene_id "ENSMUSG00000020319.10"; transcript_id "ENSMUSG00000020319.10_tx_50"; exon_id "chr11_21585371_21585516_+"; exonnum "2"; txlen "3173";
chr11	sragcm37_mid	exon	21585371	21585516	0.368968948864655	+	.	gene_id "ENSMUSG00000020319.10"; transcript_id "ENSMUSG00000020319.10_tx_51"; exon_id "chr11_21585371_21585516_+"; exonnum "2"; txlen "3179";
chr11	sragcm37_mid	exon	21585371	21585516	0.368968948864655	+	.	gene_id "ENSMUSG00000020319.10"; transcript_id "ENSMUSG00000020319.10_tx_52"; exon_id "chr11_21585371_21585516_+"; exonnum "2"; txlen "3366";
chr11	sragcm37_mid	exon	21585371	21585516	0.368968948864655	+	.	gene_id "ENSMUSG00000020319.10"; transcript_id "ENSMUSG00000020319.10_tx_53"; exon_id "chr11_21585371_21585516_+"; exonnum "2"; txlen "3465";
chr11	sragcm37_mid	exon	21585371	21585516	0.368968948864655	+	.	gene_id "ENSMUSG00000020319.10"; transcript_id "ENSMUSG00000020319.10_tx_54"; exon_id "chr11_21585371_21585516_+"; exonnum "2"; txlen "3973";
chr11	sragcm37_mid	exon	21585371	21585516	0.368968948864655	+	.	gene_id "ENSMUSG00000020319.10"; transcript_id "ENSMUSG00000020319.10_tx_55"; exon_id "chr11_21585371_21585516_+"; exonnum "2"; txlen "4022";
chr11	sragcm37_mid	exon	21585371	21585516	0.368968948864655	+	.	gene_id "ENSMUSG00000020319.10"; transcript_id "ENSMUSG00000020319.10_tx_56"; exon_id "chr11_21585371_21585516_+"; exonnum "2"; txlen "4028";
chr11	sragcm37_mid	exon	21585371	21585516	0.368968948864655	+	.	gene_id "ENSMUSG00000020319.10"; transcript_id "ENSMUSG00000020319.10_tx_57"; exon_id "chr11_21585371_21585516_+"; exonnum "2"; txlen "4072";
chr11	sragcm37_mid	exon	21585371	21585516	0.368968948864655	+	.	gene_id "ENSMUSG00000020319.10"; transcript_id "ENSMUSG00000020319.10_tx_58"; exon_id "chr11_21585371_21585516_+"; exonnum "2"; txlen "4121";
chr11	sragcm37_mid	exon	21585371	21585516	0.368968948864655	+	.	gene_id "ENSMUSG00000020319.10"; transcript_id "ENSMUSG00000020319.10_tx_59"; exon_id "chr11_21585371_21585516_+"; exonnum "2"; txlen "4127";
chr11	sragcm37_mid	exon	21585371	21585516	0.293283010636008	+	.	gene_id "ENSMUSG00000020319.10"; transcript_id "ENSMUSG00000020319.10_tx_62"; exon_id "chr11_21585371_21585516_+"; exonnum "2"; txlen "2434";
chr11	sragcm37_mid	exon	21585371	21585516	0.293283010636008	+	.	gene_id "ENSMUSG00000020319.10"; transcript_id "ENSMUSG00000020319.10_tx_63"; exon_id "chr11_21585371_21585516_+"; exonnum "2"; txlen "3096";
chr11	sragcm37_mid	exon	21585371	21585516	0.293283010636008	+	.	gene_id "ENSMUSG00000020319.10"; transcript_id "ENSMUSG00000020319.10_tx_64"; exon_id "chr11_21585371_21585516_+"; exonnum "2"; txlen "3283";
chr11	sragcm37_mid	exon	21586378	21586542	2.51574252392323	+	.	gene_id "ENSMUSG00000020319.10"; transcript_id "ENSMUSG00000020319.10_tx_11"; exon_id "chr11_21586378_21586542_+"; exonnum "2"; txlen "3018";
chr11	sragcm37_mid	exon	21586378	21586542	2.35526680806359	+	.	gene_id "ENSMUSG00000020319.10"; transcript_id "ENSMUSG00000020319.10_tx_12"; exon_id "chr11_21586378_21586542_+"; exonnum "2"; txlen "3067";
chr11	sragcm37_mid	exon	21586378	21586542	1.7933151242139	+	.	gene_id "ENSMUSG00000020319.10"; transcript_id "ENSMUSG00000020319.10_tx_15"; exon_id "chr11_21586378_21586542_+"; exonnum "2"; txlen "2941";
chr11	sragcm37_mid	exon	21586378	21586542	1.58423714835055	+	.	gene_id "ENSMUSG00000020319.10"; transcript_id "ENSMUSG00000020319.10_tx_17"; exon_id "chr11_21586378_21586542_+"; exonnum "2"; txlen "1034";
chr11	sragcm37_mid	exon	21586378	21586542	1.08699510264933	+	.	gene_id "ENSMUSG00000020319.10"; transcript_id "ENSMUSG00000020319.10_tx_21"; exon_id "chr11_21586378_21586542_+"; exonnum "2"; txlen "3040";
chr11	sragcm37_mid	exon	21586378	21586542	0.86308363581657	+	.	gene_id "ENSMUSG00000020319.10"; transcript_id "ENSMUSG00000020319.10_tx_24"; exon_id "chr11_21586378_21586542_+"; exonnum "2"; txlen "3117";
chr11	sragcm37_mid	exon	21586378	21586542	0.810765013526244	+	.	gene_id "ENSMUSG00000020319.10"; transcript_id "ENSMUSG00000020319.10_tx_25"; exon_id "chr11_21586378_21586542_+"; exonnum "2"; txlen "3166";
chr11	sragcm37_mid	exon	21586378	21586542	0.558713122874106	+	.	gene_id "ENSMUSG00000020319.10"; transcript_id "ENSMUSG00000020319.10_tx_28"; exon_id "chr11_21586378_21586542_+"; exonnum "2"; txlen "2807";
chr11	sragcm37_mid	exon	21586378	21586542	0.411226507718763	+	.	gene_id "ENSMUSG00000020319.10"; transcript_id "ENSMUSG00000020319.10_tx_36"; exon_id "chr11_21586378_21586542_+"; exonnum "2"; txlen "2887";
chr11	sragcm37_mid	exon	21586378	21586542	0.401673739123639	+	.	gene_id "ENSMUSG00000020319.10"; transcript_id "ENSMUSG00000020319.10_tx_37"; exon_id "chr11_21586378_21586542_+"; exonnum "1"; txlen "912";
chr11	sragcm37_mid	exon	21586378	21586542	0.388748650801456	+	.	gene_id "ENSMUSG00000020319.10"; transcript_id "ENSMUSG00000020319.10_tx_38"; exon_id "chr11_21586378_21586542_+"; exonnum "3"; txlen "3311";
chr11	sragcm37_mid	exon	21586378	21586542	0.388748650801456	+	.	gene_id "ENSMUSG00000020319.10"; transcript_id "ENSMUSG00000020319.10_tx_39"; exon_id "chr11_21586378_21586542_+"; exonnum "3"; txlen "3360";
chr11	sragcm37_mid	exon	21586378	21586542	0.388748650801456	+	.	gene_id "ENSMUSG00000020319.10"; transcript_id "ENSMUSG00000020319.10_tx_40"; exon_id "chr11_21586378_21586542_+"; exonnum "3"; txlen "3410";
chr11	sragcm37_mid	exon	21586378	21586542	0.388748650801456	+	.	gene_id "ENSMUSG00000020319.10"; transcript_id "ENSMUSG00000020319.10_tx_41"; exon_id "chr11_21586378_21586542_+"; exonnum "3"; txlen "3459";
chr11	sragcm37_mid	exon	21586378	21586542	0.368968948864655	+	.	gene_id "ENSMUSG00000020319.10"; transcript_id "ENSMUSG00000020319.10_tx_43"; exon_id "chr11_21586378_21586542_+"; exonnum "3"; txlen "2462";
chr11	sragcm37_mid	exon	21586378	21586542	0.368968948864655	+	.	gene_id "ENSMUSG00000020319.10"; transcript_id "ENSMUSG00000020319.10_tx_44"; exon_id "chr11_21586378_21586542_+"; exonnum "3"; txlen "2468";
chr11	sragcm37_mid	exon	21586378	21586542	0.368968948864655	+	.	gene_id "ENSMUSG00000020319.10"; transcript_id "ENSMUSG00000020319.10_tx_45"; exon_id "chr11_21586378_21586542_+"; exonnum "3"; txlen "2511";
chr11	sragcm37_mid	exon	21586378	21586542	0.368968948864655	+	.	gene_id "ENSMUSG00000020319.10"; transcript_id "ENSMUSG00000020319.10_tx_46"; exon_id "chr11_21586378_21586542_+"; exonnum "3"; txlen "2517";
chr11	sragcm37_mid	exon	21586378	21586542	0.368968948864655	+	.	gene_id "ENSMUSG00000020319.10"; transcript_id "ENSMUSG00000020319.10_tx_47"; exon_id "chr11_21586378_21586542_+"; exonnum "3"; txlen "3124";
chr11	sragcm37_mid	exon	21586378	21586542	0.368968948864655	+	.	gene_id "ENSMUSG00000020319.10"; transcript_id "ENSMUSG00000020319.10_tx_48"; exon_id "chr11_21586378_21586542_+"; exonnum "3"; txlen "3130";
chr11	sragcm37_mid	exon	21586378	21586542	0.368968948864655	+	.	gene_id "ENSMUSG00000020319.10"; transcript_id "ENSMUSG00000020319.10_tx_49"; exon_id "chr11_21586378_21586542_+"; exonnum "3"; txlen "3317";
chr11	sragcm37_mid	exon	21586378	21586542	0.368968948864655	+	.	gene_id "ENSMUSG00000020319.10"; transcript_id "ENSMUSG00000020319.10_tx_50"; exon_id "chr11_21586378_21586542_+"; exonnum "3"; txlen "3173";
chr11	sragcm37_mid	exon	21586378	21586542	0.368968948864655	+	.	gene_id "ENSMUSG00000020319.10"; transcript_id "ENSMUSG00000020319.10_tx_51"; exon_id "chr11_21586378_21586542_+"; exonnum "3"; txlen "3179";
chr11	sragcm37_mid	exon	21586378	21586542	0.368968948864655	+	.	gene_id "ENSMUSG00000020319.10"; transcript_id "ENSMUSG00000020319.10_tx_52"; exon_id "chr11_21586378_21586542_+"; exonnum "3"; txlen "3366";
chr11	sragcm37_mid	exon	21586378	21586542	0.368968948864655	+	.	gene_id "ENSMUSG00000020319.10"; transcript_id "ENSMUSG00000020319.10_tx_53"; exon_id "chr11_21586378_21586542_+"; exonnum "3"; txlen "3465";
chr11	sragcm37_mid	exon	21586378	21586542	0.368968948864655	+	.	gene_id "ENSMUSG00000020319.10"; transcript_id "ENSMUSG00000020319.10_tx_54"; exon_id "chr11_21586378_21586542_+"; exonnum "3"; txlen "3973";
chr11	sragcm37_mid	exon	21586378	21586542	0.368968948864655	+	.	gene_id "ENSMUSG00000020319.10"; transcript_id "ENSMUSG00000020319.10_tx_55"; exon_id "chr11_21586378_21586542_+"; exonnum "3"; txlen "4022";
chr11	sragcm37_mid	exon	21586378	21586542	0.368968948864655	+	.	gene_id "ENSMUSG00000020319.10"; transcript_id "ENSMUSG00000020319.10_tx_56"; exon_id "chr11_21586378_21586542_+"; exonnum "3"; txlen "4028";
chr11	sragcm37_mid	exon	21586378	21586542	0.368968948864655	+	.	gene_id "ENSMUSG00000020319.10"; transcript_id "ENSMUSG00000020319.10_tx_57"; exon_id "chr11_21586378_21586542_+"; exonnum "3"; txlen "4072";
chr11	sragcm37_mid	exon	21586378	21586542	0.368968948864655	+	.	gene_id "ENSMUSG00000020319.10"; transcript_id "ENSMUSG00000020319.10_tx_58"; exon_id "chr11_21586378_21586542_+"; exonnum "3"; txlen "4121";
chr11	sragcm37_mid	exon	21586378	21586542	0.368968948864655	+	.	gene_id "ENSMUSG00000020319.10"; transcript_id "ENSMUSG00000020319.10_tx_59"; exon_id "chr11_21586378_21586542_+"; exonnum "3"; txlen "4127";
chr11	sragcm37_mid	exon	21586378	21586542	0.293283010636008	+	.	gene_id "ENSMUSG00000020319.10"; transcript_id "ENSMUSG00000020319.10_tx_62"; exon_id "chr11_21586378_21586542_+"; exonnum "3"; txlen "2434";
chr11	sragcm37_mid	exon	21586378	21586542	0.293283010636008	+	.	gene_id "ENSMUSG00000020319.10"; transcript_id "ENSMUSG00000020319.10_tx_63"; exon_id "chr11_21586378_21586542_+"; exonnum "3"; txlen "3096";
chr11	sragcm37_mid	exon	21586378	21586542	0.293283010636008	+	.	gene_id "ENSMUSG00000020319.10"; transcript_id "ENSMUSG00000020319.10_tx_64"; exon_id "chr11_21586378_21586542_+"; exonnum "3"; txlen "3283";
chr11	sragcm37_mid	exon	21586378	21586542	0.285067828286342	+	.	gene_id "ENSMUSG00000020319.10"; transcript_id "ENSMUSG00000020319.10_tx_67"; exon_id "chr11_21586378_21586542_+"; exonnum "2"; txlen "2906";
chr11	sragcm37_mid	exon	21586378	21586542	0.255440041521684	+	.	gene_id "ENSMUSG00000020319.10"; transcript_id "ENSMUSG00000020319.10_tx_70"; exon_id "chr11_21586378_21586542_+"; exonnum "2"; txlen "2316";
chr11	sragcm37_mid	exon	21586378	21586542	0.255440041521684	+	.	gene_id "ENSMUSG00000020319.10"; transcript_id "ENSMUSG00000020319.10_tx_71"; exon_id "chr11_21586378_21586542_+"; exonnum "2"; txlen "2288";
chr11	sragcm37_mid	exon	21586378	21586542	0.255440041521684	+	.	gene_id "ENSMUSG00000020319.10"; transcript_id "ENSMUSG00000020319.10_tx_72"; exon_id "chr11_21586378_21586542_+"; exonnum "2"; txlen "2322";
chr11	sragcm37_mid	exon	21586378	21586542	0.255440041521684	+	.	gene_id "ENSMUSG00000020319.10"; transcript_id "ENSMUSG00000020319.10_tx_73"; exon_id "chr11_21586378_21586542_+"; exonnum "2"; txlen "2365";
chr11	sragcm37_mid	exon	21586378	21586542	0.255440041521684	+	.	gene_id "ENSMUSG00000020319.10"; transcript_id "ENSMUSG00000020319.10_tx_74"; exon_id "chr11_21586378_21586542_+"; exonnum "2"; txlen "2371";
chr11	sragcm37_mid	exon	21586378	21586542	0.255440041521684	+	.	gene_id "ENSMUSG00000020319.10"; transcript_id "ENSMUSG00000020319.10_tx_75"; exon_id "chr11_21586378_21586542_+"; exonnum "2"; txlen "3027";
chr11	sragcm37_mid	exon	21586378	21586542	0.255440041521684	+	.	gene_id "ENSMUSG00000020319.10"; transcript_id "ENSMUSG00000020319.10_tx_76"; exon_id "chr11_21586378_21586542_+"; exonnum "2"; txlen "3214";
chr11	sragcm37_mid	exon	21586378	21586542	0.255440041521684	+	.	gene_id "ENSMUSG00000020319.10"; transcript_id "ENSMUSG00000020319.10_tx_77"; exon_id "chr11_21586378_21586542_+"; exonnum "2"; txlen "3220";
chr11	sragcm37_mid	exon	21586378	21586542	0.255440041521684	+	.	gene_id "ENSMUSG00000020319.10"; transcript_id "ENSMUSG00000020319.10_tx_78"; exon_id "chr11_21586378_21586542_+"; exonnum "2"; txlen "3313";
chr11	sragcm37_mid	exon	21586378	21586542	0.255440041521684	+	.	gene_id "ENSMUSG00000020319.10"; transcript_id "ENSMUSG00000020319.10_tx_79"; exon_id "chr11_21586378_21586542_+"; exonnum "2"; txlen "3876";
chr11	sragcm37_mid	exon	21586378	21586542	0.255440041521684	+	.	gene_id "ENSMUSG00000020319.10"; transcript_id "ENSMUSG00000020319.10_tx_80"; exon_id "chr11_21586378_21586542_+"; exonnum "2"; txlen "3975";
chr11	sragcm37_mid	exon	21586378	21586542	0.244515706389651	+	.	gene_id "ENSMUSG00000020319.10"; transcript_id "ENSMUSG00000020319.10_tx_81"; exon_id "chr11_21586378_21586542_+"; exonnum "1"; txlen "2750";
chr11	sragcm37_mid	exon	21586378	21586542	0.238901912444151	+	.	gene_id "ENSMUSG00000020319.10"; transcript_id "ENSMUSG00000020319.10_tx_83"; exon_id "chr11_21586378_21586542_+"; exonnum "2"; txlen "1083";
chr11	sragcm37_mid	exon	21588995	21589043	2.35526680806359	+	.	gene_id "ENSMUSG00000020319.10"; transcript_id "ENSMUSG00000020319.10_tx_12"; exon_id "chr11_21588995_21589043_+"; exonnum "3"; txlen "3067";
chr11	sragcm37_mid	exon	21588995	21589043	0.810765013526244	+	.	gene_id "ENSMUSG00000020319.10"; transcript_id "ENSMUSG00000020319.10_tx_25"; exon_id "chr11_21588995_21589043_+"; exonnum "3"; txlen "3166";
chr11	sragcm37_mid	exon	21588995	21589043	0.388748650801456	+	.	gene_id "ENSMUSG00000020319.10"; transcript_id "ENSMUSG00000020319.10_tx_39"; exon_id "chr11_21588995_21589043_+"; exonnum "4"; txlen "3360";
chr11	sragcm37_mid	exon	21588995	21589043	0.388748650801456	+	.	gene_id "ENSMUSG00000020319.10"; transcript_id "ENSMUSG00000020319.10_tx_41"; exon_id "chr11_21588995_21589043_+"; exonnum "4"; txlen "3459";
chr11	sragcm37_mid	exon	21588995	21589043	0.368968948864655	+	.	gene_id "ENSMUSG00000020319.10"; transcript_id "ENSMUSG00000020319.10_tx_45"; exon_id "chr11_21588995_21589043_+"; exonnum "4"; txlen "2511";
chr11	sragcm37_mid	exon	21588995	21589043	0.368968948864655	+	.	gene_id "ENSMUSG00000020319.10"; transcript_id "ENSMUSG00000020319.10_tx_46"; exon_id "chr11_21588995_21589043_+"; exonnum "4"; txlen "2517";
chr11	sragcm37_mid	exon	21588995	21589043	0.368968948864655	+	.	gene_id "ENSMUSG00000020319.10"; transcript_id "ENSMUSG00000020319.10_tx_50"; exon_id "chr11_21588995_21589043_+"; exonnum "4"; txlen "3173";
chr11	sragcm37_mid	exon	21588995	21589043	0.368968948864655	+	.	gene_id "ENSMUSG00000020319.10"; transcript_id "ENSMUSG00000020319.10_tx_51"; exon_id "chr11_21588995_21589043_+"; exonnum "4"; txlen "3179";
chr11	sragcm37_mid	exon	21588995	21589043	0.368968948864655	+	.	gene_id "ENSMUSG00000020319.10"; transcript_id "ENSMUSG00000020319.10_tx_52"; exon_id "chr11_21588995_21589043_+"; exonnum "4"; txlen "3366";
chr11	sragcm37_mid	exon	21588995	21589043	0.368968948864655	+	.	gene_id "ENSMUSG00000020319.10"; transcript_id "ENSMUSG00000020319.10_tx_53"; exon_id "chr11_21588995_21589043_+"; exonnum "4"; txlen "3465";
chr11	sragcm37_mid	exon	21588995	21589043	0.368968948864655	+	.	gene_id "ENSMUSG00000020319.10"; transcript_id "ENSMUSG00000020319.10_tx_55"; exon_id "chr11_21588995_21589043_+"; exonnum "4"; txlen "4022";
chr11	sragcm37_mid	exon	21588995	21589043	0.368968948864655	+	.	gene_id "ENSMUSG00000020319.10"; transcript_id "ENSMUSG00000020319.10_tx_56"; exon_id "chr11_21588995_21589043_+"; exonnum "4"; txlen "4028";
chr11	sragcm37_mid	exon	21588995	21589043	0.368968948864655	+	.	gene_id "ENSMUSG00000020319.10"; transcript_id "ENSMUSG00000020319.10_tx_58"; exon_id "chr11_21588995_21589043_+"; exonnum "4"; txlen "4121";
chr11	sragcm37_mid	exon	21588995	21589043	0.368968948864655	+	.	gene_id "ENSMUSG00000020319.10"; transcript_id "ENSMUSG00000020319.10_tx_59"; exon_id "chr11_21588995_21589043_+"; exonnum "4"; txlen "4127";
chr11	sragcm37_mid	exon	21588995	21589043	0.293283010636008	+	.	gene_id "ENSMUSG00000020319.10"; transcript_id "ENSMUSG00000020319.10_tx_62"; exon_id "chr11_21588995_21589043_+"; exonnum "4"; txlen "2434";
chr11	sragcm37_mid	exon	21588995	21589043	0.293283010636008	+	.	gene_id "ENSMUSG00000020319.10"; transcript_id "ENSMUSG00000020319.10_tx_63"; exon_id "chr11_21588995_21589043_+"; exonnum "4"; txlen "3096";
chr11	sragcm37_mid	exon	21588995	21589043	0.293283010636008	+	.	gene_id "ENSMUSG00000020319.10"; transcript_id "ENSMUSG00000020319.10_tx_64"; exon_id "chr11_21588995_21589043_+"; exonnum "4"; txlen "3283";
chr11	sragcm37_mid	exon	21588995	21589043	0.255440041521684	+	.	gene_id "ENSMUSG00000020319.10"; transcript_id "ENSMUSG00000020319.10_tx_71"; exon_id "chr11_21588995_21589043_+"; exonnum "3"; txlen "2288";
chr11	sragcm37_mid	exon	21588995	21589043	0.255440041521684	+	.	gene_id "ENSMUSG00000020319.10"; transcript_id "ENSMUSG00000020319.10_tx_73"; exon_id "chr11_21588995_21589043_+"; exonnum "3"; txlen "2365";
chr11	sragcm37_mid	exon	21588995	21589043	0.255440041521684	+	.	gene_id "ENSMUSG00000020319.10"; transcript_id "ENSMUSG00000020319.10_tx_74"; exon_id "chr11_21588995_21589043_+"; exonnum "3"; txlen "2371";
chr11	sragcm37_mid	exon	21588995	21589043	0.255440041521684	+	.	gene_id "ENSMUSG00000020319.10"; transcript_id "ENSMUSG00000020319.10_tx_75"; exon_id "chr11_21588995_21589043_+"; exonnum "3"; txlen "3027";
chr11	sragcm37_mid	exon	21588995	21589043	0.255440041521684	+	.	gene_id "ENSMUSG00000020319.10"; transcript_id "ENSMUSG00000020319.10_tx_76"; exon_id "chr11_21588995_21589043_+"; exonnum "3"; txlen "3214";
chr11	sragcm37_mid	exon	21588995	21589043	0.255440041521684	+	.	gene_id "ENSMUSG00000020319.10"; transcript_id "ENSMUSG00000020319.10_tx_77"; exon_id "chr11_21588995_21589043_+"; exonnum "3"; txlen "3220";
chr11	sragcm37_mid	exon	21588995	21589043	0.255440041521684	+	.	gene_id "ENSMUSG00000020319.10"; transcript_id "ENSMUSG00000020319.10_tx_78"; exon_id "chr11_21588995_21589043_+"; exonnum "3"; txlen "3313";
chr11	sragcm37_mid	exon	21588995	21589043	0.255440041521684	+	.	gene_id "ENSMUSG00000020319.10"; transcript_id "ENSMUSG00000020319.10_tx_79"; exon_id "chr11_21588995_21589043_+"; exonnum "3"; txlen "3876";
chr11	sragcm37_mid	exon	21588995	21589043	0.255440041521684	+	.	gene_id "ENSMUSG00000020319.10"; transcript_id "ENSMUSG00000020319.10_tx_80"; exon_id "chr11_21588995_21589043_+"; exonnum "3"; txlen "3975";
chr11	sragcm37_mid	exon	21588995	21589043	0.238901912444151	+	.	gene_id "ENSMUSG00000020319.10"; transcript_id "ENSMUSG00000020319.10_tx_83"; exon_id "chr11_21588995_21589043_+"; exonnum "3"; txlen "1083";
chr11	sragcm37_mid	exon	21596305	21596381	2.51574252392323	+	.	gene_id "ENSMUSG00000020319.10"; transcript_id "ENSMUSG00000020319.10_tx_11"; exon_id "chr11_21596305_21596381_+"; exonnum "3"; txlen "3018";
chr11	sragcm37_mid	exon	21596305	21596381	2.35526680806359	+	.	gene_id "ENSMUSG00000020319.10"; transcript_id "ENSMUSG00000020319.10_tx_12"; exon_id "chr11_21596305_21596381_+"; exonnum "4"; txlen "3067";
chr11	sragcm37_mid	exon	21596305	21596381	0.86308363581657	+	.	gene_id "ENSMUSG00000020319.10"; transcript_id "ENSMUSG00000020319.10_tx_24"; exon_id "chr11_21596305_21596381_+"; exonnum "3"; txlen "3117";
chr11	sragcm37_mid	exon	21596305	21596381	0.810765013526244	+	.	gene_id "ENSMUSG00000020319.10"; transcript_id "ENSMUSG00000020319.10_tx_25"; exon_id "chr11_21596305_21596381_+"; exonnum "4"; txlen "3166";
chr11	sragcm37_mid	exon	21596305	21596381	0.388748650801456	+	.	gene_id "ENSMUSG00000020319.10"; transcript_id "ENSMUSG00000020319.10_tx_38"; exon_id "chr11_21596305_21596381_+"; exonnum "4"; txlen "3311";
chr11	sragcm37_mid	exon	21596305	21596381	0.388748650801456	+	.	gene_id "ENSMUSG00000020319.10"; transcript_id "ENSMUSG00000020319.10_tx_39"; exon_id "chr11_21596305_21596381_+"; exonnum "5"; txlen "3360";
chr11	sragcm37_mid	exon	21596305	21596381	0.388748650801456	+	.	gene_id "ENSMUSG00000020319.10"; transcript_id "ENSMUSG00000020319.10_tx_40"; exon_id "chr11_21596305_21596381_+"; exonnum "4"; txlen "3410";
chr11	sragcm37_mid	exon	21596305	21596381	0.388748650801456	+	.	gene_id "ENSMUSG00000020319.10"; transcript_id "ENSMUSG00000020319.10_tx_41"; exon_id "chr11_21596305_21596381_+"; exonnum "5"; txlen "3459";
chr11	sragcm37_mid	exon	21596305	21596381	0.368968948864655	+	.	gene_id "ENSMUSG00000020319.10"; transcript_id "ENSMUSG00000020319.10_tx_43"; exon_id "chr11_21596305_21596381_+"; exonnum "4"; txlen "2462";
chr11	sragcm37_mid	exon	21596305	21596381	0.368968948864655	+	.	gene_id "ENSMUSG00000020319.10"; transcript_id "ENSMUSG00000020319.10_tx_45"; exon_id "chr11_21596305_21596381_+"; exonnum "5"; txlen "2511";
chr11	sragcm37_mid	exon	21596305	21596381	0.368968948864655	+	.	gene_id "ENSMUSG00000020319.10"; transcript_id "ENSMUSG00000020319.10_tx_47"; exon_id "chr11_21596305_21596381_+"; exonnum "4"; txlen "3124";
chr11	sragcm37_mid	exon	21596305	21596381	0.368968948864655	+	.	gene_id "ENSMUSG00000020319.10"; transcript_id "ENSMUSG00000020319.10_tx_50"; exon_id "chr11_21596305_21596381_+"; exonnum "5"; txlen "3173";
chr11	sragcm37_mid	exon	21596305	21596381	0.368968948864655	+	.	gene_id "ENSMUSG00000020319.10"; transcript_id "ENSMUSG00000020319.10_tx_54"; exon_id "chr11_21596305_21596381_+"; exonnum "4"; txlen "3973";
chr11	sragcm37_mid	exon	21596305	21596381	0.368968948864655	+	.	gene_id "ENSMUSG00000020319.10"; transcript_id "ENSMUSG00000020319.10_tx_55"; exon_id "chr11_21596305_21596381_+"; exonnum "5"; txlen "4022";
chr11	sragcm37_mid	exon	21596305	21596381	0.368968948864655	+	.	gene_id "ENSMUSG00000020319.10"; transcript_id "ENSMUSG00000020319.10_tx_57"; exon_id "chr11_21596305_21596381_+"; exonnum "4"; txlen "4072";
chr11	sragcm37_mid	exon	21596305	21596381	0.368968948864655	+	.	gene_id "ENSMUSG00000020319.10"; transcript_id "ENSMUSG00000020319.10_tx_58"; exon_id "chr11_21596305_21596381_+"; exonnum "5"; txlen "4121";
chr11	sragcm37_mid	exon	21596305	21596381	0.255440041521684	+	.	gene_id "ENSMUSG00000020319.10"; transcript_id "ENSMUSG00000020319.10_tx_70"; exon_id "chr11_21596305_21596381_+"; exonnum "3"; txlen "2316";
chr11	sragcm37_mid	exon	21596305	21596381	0.255440041521684	+	.	gene_id "ENSMUSG00000020319.10"; transcript_id "ENSMUSG00000020319.10_tx_73"; exon_id "chr11_21596305_21596381_+"; exonnum "4"; txlen "2365";
chr11	sragcm37_mid	exon	21596305	21596381	0.255440041521684	+	.	gene_id "ENSMUSG00000020319.10"; transcript_id "ENSMUSG00000020319.10_tx_75"; exon_id "chr11_21596305_21596381_+"; exonnum "4"; txlen "3027";
chr11	sragcm37_mid	exon	21596305	21596381	0.255440041521684	+	.	gene_id "ENSMUSG00000020319.10"; transcript_id "ENSMUSG00000020319.10_tx_76"; exon_id "chr11_21596305_21596381_+"; exonnum "4"; txlen "3214";
chr11	sragcm37_mid	exon	21596305	21596381	0.255440041521684	+	.	gene_id "ENSMUSG00000020319.10"; transcript_id "ENSMUSG00000020319.10_tx_78"; exon_id "chr11_21596305_21596381_+"; exonnum "4"; txlen "3313";
chr11	sragcm37_mid	exon	21596305	21596381	0.255440041521684	+	.	gene_id "ENSMUSG00000020319.10"; transcript_id "ENSMUSG00000020319.10_tx_79"; exon_id "chr11_21596305_21596381_+"; exonnum "4"; txlen "3876";
chr11	sragcm37_mid	exon	21596305	21596381	0.255440041521684	+	.	gene_id "ENSMUSG00000020319.10"; transcript_id "ENSMUSG00000020319.10_tx_80"; exon_id "chr11_21596305_21596381_+"; exonnum "4"; txlen "3975";
chr11	sragcm37_mid	exon	21596305	21596387	0.368968948864655	+	.	gene_id "ENSMUSG00000020319.10"; transcript_id "ENSMUSG00000020319.10_tx_44"; exon_id "chr11_21596305_21596387_+"; exonnum "4"; txlen "2468";
chr11	sragcm37_mid	exon	21596305	21596387	0.368968948864655	+	.	gene_id "ENSMUSG00000020319.10"; transcript_id "ENSMUSG00000020319.10_tx_46"; exon_id "chr11_21596305_21596387_+"; exonnum "5"; txlen "2517";
chr11	sragcm37_mid	exon	21596305	21596387	0.368968948864655	+	.	gene_id "ENSMUSG00000020319.10"; transcript_id "ENSMUSG00000020319.10_tx_48"; exon_id "chr11_21596305_21596387_+"; exonnum "4"; txlen "3130";
chr11	sragcm37_mid	exon	21596305	21596387	0.368968948864655	+	.	gene_id "ENSMUSG00000020319.10"; transcript_id "ENSMUSG00000020319.10_tx_49"; exon_id "chr11_21596305_21596387_+"; exonnum "4"; txlen "3317";
chr11	sragcm37_mid	exon	21596305	21596387	0.368968948864655	+	.	gene_id "ENSMUSG00000020319.10"; transcript_id "ENSMUSG00000020319.10_tx_51"; exon_id "chr11_21596305_21596387_+"; exonnum "5"; txlen "3179";
chr11	sragcm37_mid	exon	21596305	21596387	0.368968948864655	+	.	gene_id "ENSMUSG00000020319.10"; transcript_id "ENSMUSG00000020319.10_tx_52"; exon_id "chr11_21596305_21596387_+"; exonnum "5"; txlen "3366";
chr11	sragcm37_mid	exon	21596305	21596387	0.368968948864655	+	.	gene_id "ENSMUSG00000020319.10"; transcript_id "ENSMUSG00000020319.10_tx_53"; exon_id "chr11_21596305_21596387_+"; exonnum "5"; txlen "3465";
chr11	sragcm37_mid	exon	21596305	21596387	0.368968948864655	+	.	gene_id "ENSMUSG00000020319.10"; transcript_id "ENSMUSG00000020319.10_tx_56"; exon_id "chr11_21596305_21596387_+"; exonnum "5"; txlen "4028";
chr11	sragcm37_mid	exon	21596305	21596387	0.368968948864655	+	.	gene_id "ENSMUSG00000020319.10"; transcript_id "ENSMUSG00000020319.10_tx_59"; exon_id "chr11_21596305_21596387_+"; exonnum "5"; txlen "4127";
chr11	sragcm37_mid	exon	21596305	21596387	0.255440041521684	+	.	gene_id "ENSMUSG00000020319.10"; transcript_id "ENSMUSG00000020319.10_tx_72"; exon_id "chr11_21596305_21596387_+"; exonnum "3"; txlen "2322";
chr11	sragcm37_mid	exon	21596305	21596387	0.255440041521684	+	.	gene_id "ENSMUSG00000020319.10"; transcript_id "ENSMUSG00000020319.10_tx_74"; exon_id "chr11_21596305_21596387_+"; exonnum "4"; txlen "2371";
chr11	sragcm37_mid	exon	21596305	21596387	0.255440041521684	+	.	gene_id "ENSMUSG00000020319.10"; transcript_id "ENSMUSG00000020319.10_tx_77"; exon_id "chr11_21596305_21596387_+"; exonnum "4"; txlen "3220";
chr11	sragcm37_mid	exon	21596430	21597232	1.58423714835055	+	.	gene_id "ENSMUSG00000020319.10"; transcript_id "ENSMUSG00000020319.10_tx_17"; exon_id "chr11_21596430_21597232_+"; exonnum "3"; txlen "1034";
chr11	sragcm37_mid	exon	21596430	21597232	0.238901912444151	+	.	gene_id "ENSMUSG00000020319.10"; transcript_id "ENSMUSG00000020319.10_tx_83"; exon_id "chr11_21596430_21597232_+"; exonnum "4"; txlen "1083";
chr11	HAVANA	exon	21598070	21598123	0	+	.	gene_id "ENSMUSG00000020319.10"; transcript_id "ENSMUST00000131135.3"; gene_type "protein_coding"; gene_name "Wdpcp"; transcript_type "protein_coding"; transcript_name "Wdpcp-203"; exon_number 2; exon_id "ENSMUSE00000819234.2"; level 2; protein_id "ENSMUSP00000120122.2"; transcript_support_level "3"; mgi_id "MGI:2144467"; tag "alternative_5_UTR"; tag "cds_end_NF"; havana_gene "OTTMUSG00000005251.1"; havana_transcript "OTTMUST00000011713.1";
chr11	HAVANA	UTR	21598070	21598123	0	+	.	gene_id "ENSMUSG00000020319.10"; transcript_id "ENSMUST00000131135.3"; gene_type "protein_coding"; gene_name "Wdpcp"; transcript_type "protein_coding"; transcript_name "Wdpcp-203"; exon_number 2; exon_id "ENSMUSE00000819234.2"; level 2; protein_id "ENSMUSP00000120122.2"; transcript_support_level "3"; mgi_id "MGI:2144467"; tag "alternative_5_UTR"; tag "cds_end_NF"; havana_gene "OTTMUSG00000005251.1"; havana_transcript "OTTMUST00000011713.1";
chr11	ENSEMBL_gcm37	exon	21598070	21598123	3.0738491544907	+	.	gene_id "ENSMUSG00000020319.10"; transcript_id "ENSMUSG00000020319.10_tx_10"; exon_id "chr11_21598070_21598123_+"; exonnum "2"; txlen "2741";
chr11	ENSEMBL_gcm37	exon	21598070	21598123	2.51574252392323	+	.	gene_id "ENSMUSG00000020319.10"; transcript_id "ENSMUSG00000020319.10_tx_11"; exon_id "chr11_21598070_21598123_+"; exonnum "4"; txlen "3018";
chr11	ENSEMBL_gcm37	exon	21598070	21598123	2.35526680806359	+	.	gene_id "ENSMUSG00000020319.10"; transcript_id "ENSMUSG00000020319.10_tx_12"; exon_id "chr11_21598070_21598123_+"; exonnum "5"; txlen "3067";
chr11	ENSEMBL_gcm37	exon	21598070	21598123	1.7933151242139	+	.	gene_id "ENSMUSG00000020319.10"; transcript_id "ENSMUSG00000020319.10_tx_15"; exon_id "chr11_21598070_21598123_+"; exonnum "3"; txlen "2941";
chr11	ENSEMBL_gcm37	exon	21598070	21598123	1.17650059237418	+	.	gene_id "ENSMUSG00000020319.10"; transcript_id "ENSMUSG00000020319.10_tx_20"; exon_id "chr11_21598070_21598123_+"; exonnum "2"; txlen "3438";
chr11	ENSEMBL_gcm37	exon	21598070	21598123	1.08699510264933	+	.	gene_id "ENSMUSG00000020319.10"; transcript_id "ENSMUSG00000020319.10_tx_21"; exon_id "chr11_21598070_21598123_+"; exonnum "3"; txlen "3040";
chr11	ENSEMBL_gcm37	exon	21598070	21598123	0.86308363581657	+	.	gene_id "ENSMUSG00000020319.10"; transcript_id "ENSMUSG00000020319.10_tx_24"; exon_id "chr11_21598070_21598123_+"; exonnum "4"; txlen "3117";
chr11	ENSEMBL_gcm37	exon	21598070	21598123	0.810765013526244	+	.	gene_id "ENSMUSG00000020319.10"; transcript_id "ENSMUSG00000020319.10_tx_25"; exon_id "chr11_21598070_21598123_+"; exonnum "5"; txlen "3166";
chr11	ENSEMBL_gcm37	exon	21598070	21598123	0.767987907078267	+	.	gene_id "ENSMUSG00000020319.10"; transcript_id "ENSMUSG00000020319.10_tx_26"; exon_id "chr11_21598070_21598123_+"; exonnum "2"; txlen "3537";
chr11	ENSEMBL_gcm37	exon	21598070	21598123	0.558713122874106	+	.	gene_id "ENSMUSG00000020319.10"; transcript_id "ENSMUSG00000020319.10_tx_28"; exon_id "chr11_21598070_21598123_+"; exonnum "3"; txlen "2807";
chr11	ENSEMBL_gcm37	exon	21598070	21598123	0.507679892041997	+	.	gene_id "ENSMUSG00000020319.10"; transcript_id "ENSMUSG00000020319.10_tx_30"; exon_id "chr11_21598070_21598123_+"; exonnum "2"; txlen "3304";
chr11	ENSEMBL_gcm37	exon	21598070	21598123	0.388748650801456	+	.	gene_id "ENSMUSG00000020319.10"; transcript_id "ENSMUSG00000020319.10_tx_38"; exon_id "chr11_21598070_21598123_+"; exonnum "5"; txlen "3311";
chr11	ENSEMBL_gcm37	exon	21598070	21598123	0.388748650801456	+	.	gene_id "ENSMUSG00000020319.10"; transcript_id "ENSMUSG00000020319.10_tx_39"; exon_id "chr11_21598070_21598123_+"; exonnum "6"; txlen "3360";
chr11	ENSEMBL_gcm37	exon	21598070	21598123	0.388748650801456	+	.	gene_id "ENSMUSG00000020319.10"; transcript_id "ENSMUSG00000020319.10_tx_40"; exon_id "chr11_21598070_21598123_+"; exonnum "5"; txlen "3410";
chr11	ENSEMBL_gcm37	exon	21598070	21598123	0.388748650801456	+	.	gene_id "ENSMUSG00000020319.10"; transcript_id "ENSMUSG00000020319.10_tx_41"; exon_id "chr11_21598070_21598123_+"; exonnum "6"; txlen "3459";
chr11	ENSEMBL_gcm37	exon	21598070	21598123	0.368968948864655	+	.	gene_id "ENSMUSG00000020319.10"; transcript_id "ENSMUSG00000020319.10_tx_43"; exon_id "chr11_21598070_21598123_+"; exonnum "5"; txlen "2462";
chr11	ENSEMBL_gcm37	exon	21598070	21598123	0.368968948864655	+	.	gene_id "ENSMUSG00000020319.10"; transcript_id "ENSMUSG00000020319.10_tx_44"; exon_id "chr11_21598070_21598123_+"; exonnum "5"; txlen "2468";
chr11	ENSEMBL_gcm37	exon	21598070	21598123	0.368968948864655	+	.	gene_id "ENSMUSG00000020319.10"; transcript_id "ENSMUSG00000020319.10_tx_45"; exon_id "chr11_21598070_21598123_+"; exonnum "6"; txlen "2511";
chr11	ENSEMBL_gcm37	exon	21598070	21598123	0.368968948864655	+	.	gene_id "ENSMUSG00000020319.10"; transcript_id "ENSMUSG00000020319.10_tx_46"; exon_id "chr11_21598070_21598123_+"; exonnum "6"; txlen "2517";
chr11	ENSEMBL_gcm37	exon	21598070	21598123	0.368968948864655	+	.	gene_id "ENSMUSG00000020319.10"; transcript_id "ENSMUSG00000020319.10_tx_47"; exon_id "chr11_21598070_21598123_+"; exonnum "5"; txlen "3124";
chr11	ENSEMBL_gcm37	exon	21598070	21598123	0.368968948864655	+	.	gene_id "ENSMUSG00000020319.10"; transcript_id "ENSMUSG00000020319.10_tx_48"; exon_id "chr11_21598070_21598123_+"; exonnum "5"; txlen "3130";
chr11	ENSEMBL_gcm37	exon	21598070	21598123	0.368968948864655	+	.	gene_id "ENSMUSG00000020319.10"; transcript_id "ENSMUSG00000020319.10_tx_49"; exon_id "chr11_21598070_21598123_+"; exonnum "5"; txlen "3317";
chr11	ENSEMBL_gcm37	exon	21598070	21598123	0.368968948864655	+	.	gene_id "ENSMUSG00000020319.10"; transcript_id "ENSMUSG00000020319.10_tx_50"; exon_id "chr11_21598070_21598123_+"; exonnum "6"; txlen "3173";
chr11	ENSEMBL_gcm37	exon	21598070	21598123	0.368968948864655	+	.	gene_id "ENSMUSG00000020319.10"; transcript_id "ENSMUSG00000020319.10_tx_51"; exon_id "chr11_21598070_21598123_+"; exonnum "6"; txlen "3179";
chr11	ENSEMBL_gcm37	exon	21598070	21598123	0.368968948864655	+	.	gene_id "ENSMUSG00000020319.10"; transcript_id "ENSMUSG00000020319.10_tx_52"; exon_id "chr11_21598070_21598123_+"; exonnum "6"; txlen "3366";
chr11	ENSEMBL_gcm37	exon	21598070	21598123	0.368968948864655	+	.	gene_id "ENSMUSG00000020319.10"; transcript_id "ENSMUSG00000020319.10_tx_53"; exon_id "chr11_21598070_21598123_+"; exonnum "6"; txlen "3465";
chr11	ENSEMBL_gcm37	exon	21598070	21598123	0.368968948864655	+	.	gene_id "ENSMUSG00000020319.10"; transcript_id "ENSMUSG00000020319.10_tx_54"; exon_id "chr11_21598070_21598123_+"; exonnum "5"; txlen "3973";
chr11	ENSEMBL_gcm37	exon	21598070	21598123	0.368968948864655	+	.	gene_id "ENSMUSG00000020319.10"; transcript_id "ENSMUSG00000020319.10_tx_55"; exon_id "chr11_21598070_21598123_+"; exonnum "6"; txlen "4022";
chr11	ENSEMBL_gcm37	exon	21598070	21598123	0.368968948864655	+	.	gene_id "ENSMUSG00000020319.10"; transcript_id "ENSMUSG00000020319.10_tx_56"; exon_id "chr11_21598070_21598123_+"; exonnum "6"; txlen "4028";
chr11	ENSEMBL_gcm37	exon	21598070	21598123	0.368968948864655	+	.	gene_id "ENSMUSG00000020319.10"; transcript_id "ENSMUSG00000020319.10_tx_57"; exon_id "chr11_21598070_21598123_+"; exonnum "5"; txlen "4072";
chr11	ENSEMBL_gcm37	exon	21598070	21598123	0.368968948864655	+	.	gene_id "ENSMUSG00000020319.10"; transcript_id "ENSMUSG00000020319.10_tx_58"; exon_id "chr11_21598070_21598123_+"; exonnum "6"; txlen "4121";
chr11	ENSEMBL_gcm37	exon	21598070	21598123	0.368968948864655	+	.	gene_id "ENSMUSG00000020319.10"; transcript_id "ENSMUSG00000020319.10_tx_59"; exon_id "chr11_21598070_21598123_+"; exonnum "6"; txlen "4127";
chr11	ENSEMBL_gcm37	exon	21598070	21598123	0.293283010636008	+	.	gene_id "ENSMUSG00000020319.10"; transcript_id "ENSMUSG00000020319.10_tx_62"; exon_id "chr11_21598070_21598123_+"; exonnum "5"; txlen "2434";
chr11	ENSEMBL_gcm37	exon	21598070	21598123	0.293283010636008	+	.	gene_id "ENSMUSG00000020319.10"; transcript_id "ENSMUSG00000020319.10_tx_63"; exon_id "chr11_21598070_21598123_+"; exonnum "5"; txlen "3096";
chr11	ENSEMBL_gcm37	exon	21598070	21598123	0.293283010636008	+	.	gene_id "ENSMUSG00000020319.10"; transcript_id "ENSMUSG00000020319.10_tx_64"; exon_id "chr11_21598070_21598123_+"; exonnum "5"; txlen "3283";
chr11	ENSEMBL_gcm37	exon	21598070	21598123	0.285067828286342	+	.	gene_id "ENSMUSG00000020319.10"; transcript_id "ENSMUSG00000020319.10_tx_67"; exon_id "chr11_21598070_21598123_+"; exonnum "3"; txlen "2906";
chr11	ENSEMBL_gcm37	exon	21598070	21598123	5.74950516568664	+	.	gene_id "ENSMUSG00000020319.10"; transcript_id "ENSMUSG00000020319.10_tx_7"; exon_id "chr11_21598070_21598123_+"; exonnum "2"; txlen "2875";
chr11	ENSEMBL_gcm37	exon	21598070	21598123	0.255440041521684	+	.	gene_id "ENSMUSG00000020319.10"; transcript_id "ENSMUSG00000020319.10_tx_70"; exon_id "chr11_21598070_21598123_+"; exonnum "4"; txlen "2316";
chr11	ENSEMBL_gcm37	exon	21598070	21598123	0.255440041521684	+	.	gene_id "ENSMUSG00000020319.10"; transcript_id "ENSMUSG00000020319.10_tx_71"; exon_id "chr11_21598070_21598123_+"; exonnum "4"; txlen "2288";
chr11	ENSEMBL_gcm37	exon	21598070	21598123	0.255440041521684	+	.	gene_id "ENSMUSG00000020319.10"; transcript_id "ENSMUSG00000020319.10_tx_72"; exon_id "chr11_21598070_21598123_+"; exonnum "4"; txlen "2322";
chr11	ENSEMBL_gcm37	exon	21598070	21598123	0.255440041521684	+	.	gene_id "ENSMUSG00000020319.10"; transcript_id "ENSMUSG00000020319.10_tx_73"; exon_id "chr11_21598070_21598123_+"; exonnum "5"; txlen "2365";
chr11	ENSEMBL_gcm37	exon	21598070	21598123	0.255440041521684	+	.	gene_id "ENSMUSG00000020319.10"; transcript_id "ENSMUSG00000020319.10_tx_74"; exon_id "chr11_21598070_21598123_+"; exonnum "5"; txlen "2371";
chr11	ENSEMBL_gcm37	exon	21598070	21598123	0.255440041521684	+	.	gene_id "ENSMUSG00000020319.10"; transcript_id "ENSMUSG00000020319.10_tx_75"; exon_id "chr11_21598070_21598123_+"; exonnum "5"; txlen "3027";
chr11	ENSEMBL_gcm37	exon	21598070	21598123	0.255440041521684	+	.	gene_id "ENSMUSG00000020319.10"; transcript_id "ENSMUSG00000020319.10_tx_76"; exon_id "chr11_21598070_21598123_+"; exonnum "5"; txlen "3214";
chr11	ENSEMBL_gcm37	exon	21598070	21598123	0.255440041521684	+	.	gene_id "ENSMUSG00000020319.10"; transcript_id "ENSMUSG00000020319.10_tx_77"; exon_id "chr11_21598070_21598123_+"; exonnum "5"; txlen "3220";
chr11	ENSEMBL_gcm37	exon	21598070	21598123	0.255440041521684	+	.	gene_id "ENSMUSG00000020319.10"; transcript_id "ENSMUSG00000020319.10_tx_78"; exon_id "chr11_21598070_21598123_+"; exonnum "5"; txlen "3313";
chr11	ENSEMBL_gcm37	exon	21598070	21598123	0.255440041521684	+	.	gene_id "ENSMUSG00000020319.10"; transcript_id "ENSMUSG00000020319.10_tx_79"; exon_id "chr11_21598070_21598123_+"; exonnum "5"; txlen "3876";
chr11	ENSEMBL_gcm37	exon	21598070	21598123	0.255440041521684	+	.	gene_id "ENSMUSG00000020319.10"; transcript_id "ENSMUSG00000020319.10_tx_80"; exon_id "chr11_21598070_21598123_+"; exonnum "5"; txlen "3975";
chr11	ENSEMBL_gcm37	exon	21598070	21598123	0.243225096644205	+	.	gene_id "ENSMUSG00000020319.10"; transcript_id "ENSMUSG00000020319.10_tx_82"; exon_id "chr11_21598070_21598123_+"; exonnum "2"; txlen "2804";
chr11	ENSEMBL_gcm37	exon	21598070	21598123	0.238026494514181	+	.	gene_id "ENSMUSG00000020319.10"; transcript_id "ENSMUSG00000020319.10_tx_84"; exon_id "chr11_21598070_21598123_+"; exonnum "2"; txlen "2559";
chr11	HAVANA	UTR	21602226	21602249	0	+	.	gene_id "ENSMUSG00000020319.10"; transcript_id "ENSMUST00000131135.3"; gene_type "protein_coding"; gene_name "Wdpcp"; transcript_type "protein_coding"; transcript_name "Wdpcp-203"; exon_number 3; exon_id "ENSMUSE00001212920.2"; level 2; protein_id "ENSMUSP00000120122.2"; transcript_support_level "3"; mgi_id "MGI:2144467"; tag "alternative_5_UTR"; tag "cds_end_NF"; havana_gene "OTTMUSG00000005251.1"; havana_transcript "OTTMUST00000011713.1";
chr11	HAVANA	UTR	21602226	21602249	0	+	.	gene_id "ENSMUSG00000020319.10"; transcript_id "ENSMUST00000020568.10"; gene_type "protein_coding"; gene_name "Wdpcp"; transcript_type "protein_coding"; transcript_name "Wdpcp-201"; exon_number 2; exon_id "ENSMUSE00001212920.2"; level 2; protein_id "ENSMUSP00000020568.4"; transcript_support_level "1"; mgi_id "MGI:2144467"; tag "basic"; tag "Ensembl_canonical"; tag "GENCODE_Primary"; tag "appris_principal_1"; tag "CCDS"; ccdsid "CCDS24467.1"; havana_gene "OTTMUSG00000005251.1"; havana_transcript "OTTMUST00000011710.1";
chr11	HAVANA	exon	21602226	21602310	0	+	.	gene_id "ENSMUSG00000020319.10"; transcript_id "ENSMUST00000131135.3"; gene_type "protein_coding"; gene_name "Wdpcp"; transcript_type "protein_coding"; transcript_name "Wdpcp-203"; exon_number 3; exon_id "ENSMUSE00001212920.2"; level 2; protein_id "ENSMUSP00000120122.2"; transcript_support_level "3"; mgi_id "MGI:2144467"; tag "alternative_5_UTR"; tag "cds_end_NF"; havana_gene "OTTMUSG00000005251.1"; havana_transcript "OTTMUST00000011713.1";
chr11	HAVANA	exon	21602226	21602310	0	+	.	gene_id "ENSMUSG00000020319.10"; transcript_id "ENSMUST00000020568.10"; gene_type "protein_coding"; gene_name "Wdpcp"; transcript_type "protein_coding"; transcript_name "Wdpcp-201"; exon_number 2; exon_id "ENSMUSE00001212920.2"; level 2; protein_id "ENSMUSP00000020568.4"; transcript_support_level "1"; mgi_id "MGI:2144467"; tag "basic"; tag "Ensembl_canonical"; tag "GENCODE_Primary"; tag "appris_principal_1"; tag "CCDS"; ccdsid "CCDS24467.1"; havana_gene "OTTMUSG00000005251.1"; havana_transcript "OTTMUST00000011710.1";
chr11	HAVANA	exon	21602226	21602310	0	+	.	gene_id "ENSMUSG00000020319.10"; transcript_id "ENSMUST00000149757.2"; gene_type "protein_coding"; gene_name "Wdpcp"; transcript_type "protein_coding_CDS_not_defined"; transcript_name "Wdpcp-205"; exon_number 2; exon_id "ENSMUSE00001239427.2"; level 2; transcript_support_level "1"; mgi_id "MGI:2144467"; havana_gene "OTTMUSG00000005251.1"; havana_transcript "OTTMUST00000011712.1";
chr11	ENSEMBL_gcm37	exon	21602226	21602310	3.0738491544907	+	.	gene_id "ENSMUSG00000020319.10"; transcript_id "ENSMUSG00000020319.10_tx_10"; exon_id "chr11_21602226_21602310_+"; exonnum "3"; txlen "2741";
chr11	ENSEMBL_gcm37	exon	21602226	21602310	2.51574252392323	+	.	gene_id "ENSMUSG00000020319.10"; transcript_id "ENSMUSG00000020319.10_tx_11"; exon_id "chr11_21602226_21602310_+"; exonnum "5"; txlen "3018";
chr11	ENSEMBL_gcm37	exon	21602226	21602310	2.35526680806359	+	.	gene_id "ENSMUSG00000020319.10"; transcript_id "ENSMUSG00000020319.10_tx_12"; exon_id "chr11_21602226_21602310_+"; exonnum "6"; txlen "3067";
chr11	ENSEMBL_gcm37	exon	21602226	21602310	1.7933151242139	+	.	gene_id "ENSMUSG00000020319.10"; transcript_id "ENSMUSG00000020319.10_tx_15"; exon_id "chr11_21602226_21602310_+"; exonnum "4"; txlen "2941";
chr11	ENSEMBL_gcm37	exon	21602226	21602310	1.2817579899022	+	.	gene_id "ENSMUSG00000020319.10"; transcript_id "ENSMUSG00000020319.10_tx_19"; exon_id "chr11_21602226_21602310_+"; exonnum "2"; txlen "3384";
chr11	ENSEMBL_gcm37	exon	21602226	21602310	1.17650059237418	+	.	gene_id "ENSMUSG00000020319.10"; transcript_id "ENSMUSG00000020319.10_tx_20"; exon_id "chr11_21602226_21602310_+"; exonnum "3"; txlen "3438";
chr11	ENSEMBL_gcm37	exon	21602226	21602310	1.08699510264933	+	.	gene_id "ENSMUSG00000020319.10"; transcript_id "ENSMUSG00000020319.10_tx_21"; exon_id "chr11_21602226_21602310_+"; exonnum "4"; txlen "3040";
chr11	ENSEMBL_gcm37	exon	21602226	21602310	0.889309774186604	+	.	gene_id "ENSMUSG00000020319.10"; transcript_id "ENSMUSG00000020319.10_tx_23"; exon_id "chr11_21602226_21602310_+"; exonnum "2"; txlen "2535";
chr11	ENSEMBL_gcm37	exon	21602226	21602310	0.86308363581657	+	.	gene_id "ENSMUSG00000020319.10"; transcript_id "ENSMUSG00000020319.10_tx_24"; exon_id "chr11_21602226_21602310_+"; exonnum "5"; txlen "3117";
chr11	ENSEMBL_gcm37	exon	21602226	21602310	0.810765013526244	+	.	gene_id "ENSMUSG00000020319.10"; transcript_id "ENSMUSG00000020319.10_tx_25"; exon_id "chr11_21602226_21602310_+"; exonnum "6"; txlen "3166";
chr11	ENSEMBL_gcm37	exon	21602226	21602310	0.767987907078267	+	.	gene_id "ENSMUSG00000020319.10"; transcript_id "ENSMUSG00000020319.10_tx_26"; exon_id "chr11_21602226_21602310_+"; exonnum "3"; txlen "3537";
chr11	ENSEMBL_gcm37	exon	21602226	21602310	0.767987907078267	+	.	gene_id "ENSMUSG00000020319.10"; transcript_id "ENSMUSG00000020319.10_tx_27"; exon_id "chr11_21602226_21602310_+"; exonnum "2"; txlen "3483";
chr11	ENSEMBL_gcm37	exon	21602226	21602310	0.558713122874106	+	.	gene_id "ENSMUSG00000020319.10"; transcript_id "ENSMUSG00000020319.10_tx_28"; exon_id "chr11_21602226_21602310_+"; exonnum "4"; txlen "2807";
chr11	ENSEMBL_gcm37	exon	21602226	21602310	0.53268705641383	+	.	gene_id "ENSMUSG00000020319.10"; transcript_id "ENSMUSG00000020319.10_tx_29"; exon_id "chr11_21602226_21602310_+"; exonnum "2"; txlen "3250";
chr11	ENSEMBL_gcm37	exon	21602226	21602310	0.507679892041997	+	.	gene_id "ENSMUSG00000020319.10"; transcript_id "ENSMUSG00000020319.10_tx_30"; exon_id "chr11_21602226_21602310_+"; exonnum "3"; txlen "3304";
chr11	ENSEMBL_gcm37	exon	21602226	21602310	0.491656883328667	+	.	gene_id "ENSMUSG00000020319.10"; transcript_id "ENSMUSG00000020319.10_tx_31"; exon_id "chr11_21602226_21602310_+"; exonnum "2"; txlen "2908";
chr11	ENSEMBL_gcm37	exon	21602226	21602310	0.485502418471203	+	.	gene_id "ENSMUSG00000020319.10"; transcript_id "ENSMUSG00000020319.10_tx_32"; exon_id "chr11_21602226_21602310_+"; exonnum "2"; txlen "2774";
chr11	ENSEMBL_gcm37	exon	21602226	21602310	0.448916717385839	+	.	gene_id "ENSMUSG00000020319.10"; transcript_id "ENSMUSG00000020319.10_tx_33"; exon_id "chr11_21602226_21602310_+"; exonnum "2"; txlen "2077";
chr11	ENSEMBL_gcm37	exon	21602226	21602310	0.430403750866743	+	.	gene_id "ENSMUSG00000020319.10"; transcript_id "ENSMUSG00000020319.10_tx_35"; exon_id "chr11_21602226_21602310_+"; exonnum "2"; txlen "3061";
chr11	ENSEMBL_gcm37	exon	21602226	21602310	0.411226507718763	+	.	gene_id "ENSMUSG00000020319.10"; transcript_id "ENSMUSG00000020319.10_tx_36"; exon_id "chr11_21602226_21602310_+"; exonnum "3"; txlen "2887";
chr11	ENSEMBL_gcm37	exon	21602226	21602310	0.401673739123639	+	.	gene_id "ENSMUSG00000020319.10"; transcript_id "ENSMUSG00000020319.10_tx_37"; exon_id "chr11_21602226_21602310_+"; exonnum "2"; txlen "912";
chr11	ENSEMBL_gcm37	exon	21602226	21602310	0.388748650801456	+	.	gene_id "ENSMUSG00000020319.10"; transcript_id "ENSMUSG00000020319.10_tx_38"; exon_id "chr11_21602226_21602310_+"; exonnum "6"; txlen "3311";
chr11	ENSEMBL_gcm37	exon	21602226	21602310	0.388748650801456	+	.	gene_id "ENSMUSG00000020319.10"; transcript_id "ENSMUSG00000020319.10_tx_39"; exon_id "chr11_21602226_21602310_+"; exonnum "7"; txlen "3360";
chr11	ENSEMBL_gcm37	exon	21602226	21602310	0.388748650801456	+	.	gene_id "ENSMUSG00000020319.10"; transcript_id "ENSMUSG00000020319.10_tx_40"; exon_id "chr11_21602226_21602310_+"; exonnum "6"; txlen "3410";
chr11	ENSEMBL_gcm37	exon	21602226	21602310	0.388748650801456	+	.	gene_id "ENSMUSG00000020319.10"; transcript_id "ENSMUSG00000020319.10_tx_41"; exon_id "chr11_21602226_21602310_+"; exonnum "7"; txlen "3459";
chr11	ENSEMBL_gcm37	exon	21602226	21602310	0.38116803200703	+	.	gene_id "ENSMUSG00000020319.10"; transcript_id "ENSMUSG00000020319.10_tx_42"; exon_id "chr11_21602226_21602310_+"; exonnum "2"; txlen "2927";
chr11	ENSEMBL_gcm37	exon	21602226	21602310	0.368968948864655	+	.	gene_id "ENSMUSG00000020319.10"; transcript_id "ENSMUSG00000020319.10_tx_43"; exon_id "chr11_21602226_21602310_+"; exonnum "6"; txlen "2462";
chr11	ENSEMBL_gcm37	exon	21602226	21602310	0.368968948864655	+	.	gene_id "ENSMUSG00000020319.10"; transcript_id "ENSMUSG00000020319.10_tx_44"; exon_id "chr11_21602226_21602310_+"; exonnum "6"; txlen "2468";
chr11	ENSEMBL_gcm37	exon	21602226	21602310	0.368968948864655	+	.	gene_id "ENSMUSG00000020319.10"; transcript_id "ENSMUSG00000020319.10_tx_45"; exon_id "chr11_21602226_21602310_+"; exonnum "7"; txlen "2511";
chr11	ENSEMBL_gcm37	exon	21602226	21602310	0.368968948864655	+	.	gene_id "ENSMUSG00000020319.10"; transcript_id "ENSMUSG00000020319.10_tx_46"; exon_id "chr11_21602226_21602310_+"; exonnum "7"; txlen "2517";
chr11	ENSEMBL_gcm37	exon	21602226	21602310	0.368968948864655	+	.	gene_id "ENSMUSG00000020319.10"; transcript_id "ENSMUSG00000020319.10_tx_47"; exon_id "chr11_21602226_21602310_+"; exonnum "6"; txlen "3124";
chr11	ENSEMBL_gcm37	exon	21602226	21602310	0.368968948864655	+	.	gene_id "ENSMUSG00000020319.10"; transcript_id "ENSMUSG00000020319.10_tx_48"; exon_id "chr11_21602226_21602310_+"; exonnum "6"; txlen "3130";
chr11	ENSEMBL_gcm37	exon	21602226	21602310	0.368968948864655	+	.	gene_id "ENSMUSG00000020319.10"; transcript_id "ENSMUSG00000020319.10_tx_49"; exon_id "chr11_21602226_21602310_+"; exonnum "6"; txlen "3317";
chr11	ENSEMBL_gcm37	exon	21602226	21602310	0.368968948864655	+	.	gene_id "ENSMUSG00000020319.10"; transcript_id "ENSMUSG00000020319.10_tx_50"; exon_id "chr11_21602226_21602310_+"; exonnum "7"; txlen "3173";
chr11	ENSEMBL_gcm37	exon	21602226	21602310	0.368968948864655	+	.	gene_id "ENSMUSG00000020319.10"; transcript_id "ENSMUSG00000020319.10_tx_51"; exon_id "chr11_21602226_21602310_+"; exonnum "7"; txlen "3179";
chr11	ENSEMBL_gcm37	exon	21602226	21602310	0.368968948864655	+	.	gene_id "ENSMUSG00000020319.10"; transcript_id "ENSMUSG00000020319.10_tx_52"; exon_id "chr11_21602226_21602310_+"; exonnum "7"; txlen "3366";
chr11	ENSEMBL_gcm37	exon	21602226	21602310	0.368968948864655	+	.	gene_id "ENSMUSG00000020319.10"; transcript_id "ENSMUSG00000020319.10_tx_53"; exon_id "chr11_21602226_21602310_+"; exonnum "7"; txlen "3465";
chr11	ENSEMBL_gcm37	exon	21602226	21602310	0.368968948864655	+	.	gene_id "ENSMUSG00000020319.10"; transcript_id "ENSMUSG00000020319.10_tx_54"; exon_id "chr11_21602226_21602310_+"; exonnum "6"; txlen "3973";
chr11	ENSEMBL_gcm37	exon	21602226	21602310	0.368968948864655	+	.	gene_id "ENSMUSG00000020319.10"; transcript_id "ENSMUSG00000020319.10_tx_55"; exon_id "chr11_21602226_21602310_+"; exonnum "7"; txlen "4022";
chr11	ENSEMBL_gcm37	exon	21602226	21602310	0.368968948864655	+	.	gene_id "ENSMUSG00000020319.10"; transcript_id "ENSMUSG00000020319.10_tx_56"; exon_id "chr11_21602226_21602310_+"; exonnum "7"; txlen "4028";
chr11	ENSEMBL_gcm37	exon	21602226	21602310	0.368968948864655	+	.	gene_id "ENSMUSG00000020319.10"; transcript_id "ENSMUSG00000020319.10_tx_57"; exon_id "chr11_21602226_21602310_+"; exonnum "6"; txlen "4072";
chr11	ENSEMBL_gcm37	exon	21602226	21602310	0.368968948864655	+	.	gene_id "ENSMUSG00000020319.10"; transcript_id "ENSMUSG00000020319.10_tx_58"; exon_id "chr11_21602226_21602310_+"; exonnum "7"; txlen "4121";
chr11	ENSEMBL_gcm37	exon	21602226	21602310	0.368968948864655	+	.	gene_id "ENSMUSG00000020319.10"; transcript_id "ENSMUSG00000020319.10_tx_59"; exon_id "chr11_21602226_21602310_+"; exonnum "7"; txlen "4127";
chr11	ENSEMBL_gcm37	exon	21602226	21602310	5.93927557118524	+	.	gene_id "ENSMUSG00000020319.10"; transcript_id "ENSMUSG00000020319.10_tx_6"; exon_id "chr11_21602226_21602310_+"; exonnum "2"; txlen "2821";
chr11	ENSEMBL_gcm37	exon	21602226	21602310	0.356162474236602	+	.	gene_id "ENSMUSG00000020319.10"; transcript_id "ENSMUSG00000020319.10_tx_60"; exon_id "chr11_21602226_21602310_+"; exonnum "2"; txlen "2505";
chr11	ENSEMBL_gcm37	exon	21602226	21602310	0.293283010636008	+	.	gene_id "ENSMUSG00000020319.10"; transcript_id "ENSMUSG00000020319.10_tx_62"; exon_id "chr11_21602226_21602310_+"; exonnum "6"; txlen "2434";
chr11	ENSEMBL_gcm37	exon	21602226	21602310	0.293283010636008	+	.	gene_id "ENSMUSG00000020319.10"; transcript_id "ENSMUSG00000020319.10_tx_63"; exon_id "chr11_21602226_21602310_+"; exonnum "6"; txlen "3096";
chr11	ENSEMBL_gcm37	exon	21602226	21602310	0.293283010636008	+	.	gene_id "ENSMUSG00000020319.10"; transcript_id "ENSMUSG00000020319.10_tx_64"; exon_id "chr11_21602226_21602310_+"; exonnum "6"; txlen "3283";
chr11	ENSEMBL_gcm37	exon	21602226	21602310	0.28986898379805	+	.	gene_id "ENSMUSG00000020319.10"; transcript_id "ENSMUSG00000020319.10_tx_65"; exon_id "chr11_21602226_21602310_+"; exonnum "2"; txlen "2762";
chr11	ENSEMBL_gcm37	exon	21602226	21602310	0.28829917770405	+	.	gene_id "ENSMUSG00000020319.10"; transcript_id "ENSMUSG00000020319.10_tx_66"; exon_id "chr11_21602226_21602310_+"; exonnum "2"; txlen "2750";
chr11	ENSEMBL_gcm37	exon	21602226	21602310	0.285067828286342	+	.	gene_id "ENSMUSG00000020319.10"; transcript_id "ENSMUSG00000020319.10_tx_67"; exon_id "chr11_21602226_21602310_+"; exonnum "4"; txlen "2906";
chr11	ENSEMBL_gcm37	exon	21602226	21602310	0.281325121371752	+	.	gene_id "ENSMUSG00000020319.10"; transcript_id "ENSMUSG00000020319.10_tx_68"; exon_id "chr11_21602226_21602310_+"; exonnum "2"; txlen "2875";
chr11	ENSEMBL_gcm37	exon	21602226	21602310	0.281325121371752	+	.	gene_id "ENSMUSG00000020319.10"; transcript_id "ENSMUSG00000020319.10_tx_69"; exon_id "chr11_21602226_21602310_+"; exonnum "2"; txlen "2741";
chr11	ENSEMBL_gcm37	exon	21602226	21602310	5.74950516568664	+	.	gene_id "ENSMUSG00000020319.10"; transcript_id "ENSMUSG00000020319.10_tx_7"; exon_id "chr11_21602226_21602310_+"; exonnum "3"; txlen "2875";
chr11	ENSEMBL_gcm37	exon	21602226	21602310	0.255440041521684	+	.	gene_id "ENSMUSG00000020319.10"; transcript_id "ENSMUSG00000020319.10_tx_70"; exon_id "chr11_21602226_21602310_+"; exonnum "5"; txlen "2316";
chr11	ENSEMBL_gcm37	exon	21602226	21602310	0.255440041521684	+	.	gene_id "ENSMUSG00000020319.10"; transcript_id "ENSMUSG00000020319.10_tx_71"; exon_id "chr11_21602226_21602310_+"; exonnum "5"; txlen "2288";
chr11	ENSEMBL_gcm37	exon	21602226	21602310	0.255440041521684	+	.	gene_id "ENSMUSG00000020319.10"; transcript_id "ENSMUSG00000020319.10_tx_72"; exon_id "chr11_21602226_21602310_+"; exonnum "5"; txlen "2322";
chr11	ENSEMBL_gcm37	exon	21602226	21602310	0.255440041521684	+	.	gene_id "ENSMUSG00000020319.10"; transcript_id "ENSMUSG00000020319.10_tx_73"; exon_id "chr11_21602226_21602310_+"; exonnum "6"; txlen "2365";
chr11	ENSEMBL_gcm37	exon	21602226	21602310	0.255440041521684	+	.	gene_id "ENSMUSG00000020319.10"; transcript_id "ENSMUSG00000020319.10_tx_74"; exon_id "chr11_21602226_21602310_+"; exonnum "6"; txlen "2371";
chr11	ENSEMBL_gcm37	exon	21602226	21602310	0.255440041521684	+	.	gene_id "ENSMUSG00000020319.10"; transcript_id "ENSMUSG00000020319.10_tx_75"; exon_id "chr11_21602226_21602310_+"; exonnum "6"; txlen "3027";
chr11	ENSEMBL_gcm37	exon	21602226	21602310	0.255440041521684	+	.	gene_id "ENSMUSG00000020319.10"; transcript_id "ENSMUSG00000020319.10_tx_76"; exon_id "chr11_21602226_21602310_+"; exonnum "6"; txlen "3214";
chr11	ENSEMBL_gcm37	exon	21602226	21602310	0.255440041521684	+	.	gene_id "ENSMUSG00000020319.10"; transcript_id "ENSMUSG00000020319.10_tx_77"; exon_id "chr11_21602226_21602310_+"; exonnum "6"; txlen "3220";
chr11	ENSEMBL_gcm37	exon	21602226	21602310	0.255440041521684	+	.	gene_id "ENSMUSG00000020319.10"; transcript_id "ENSMUSG00000020319.10_tx_78"; exon_id "chr11_21602226_21602310_+"; exonnum "6"; txlen "3313";
chr11	ENSEMBL_gcm37	exon	21602226	21602310	0.255440041521684	+	.	gene_id "ENSMUSG00000020319.10"; transcript_id "ENSMUSG00000020319.10_tx_79"; exon_id "chr11_21602226_21602310_+"; exonnum "6"; txlen "3876";
chr11	ENSEMBL_gcm37	exon	21602226	21602310	0.255440041521684	+	.	gene_id "ENSMUSG00000020319.10"; transcript_id "ENSMUSG00000020319.10_tx_80"; exon_id "chr11_21602226_21602310_+"; exonnum "6"; txlen "3975";
chr11	ENSEMBL_gcm37	exon	21602226	21602310	0.244515706389651	+	.	gene_id "ENSMUSG00000020319.10"; transcript_id "ENSMUSG00000020319.10_tx_81"; exon_id "chr11_21602226_21602310_+"; exonnum "2"; txlen "2750";
chr11	ENSEMBL_gcm37	exon	21602226	21602310	0.243225096644205	+	.	gene_id "ENSMUSG00000020319.10"; transcript_id "ENSMUSG00000020319.10_tx_82"; exon_id "chr11_21602226_21602310_+"; exonnum "3"; txlen "2804";
chr11	ENSEMBL_gcm37	exon	21602226	21602310	0.238026494514181	+	.	gene_id "ENSMUSG00000020319.10"; transcript_id "ENSMUSG00000020319.10_tx_84"; exon_id "chr11_21602226_21602310_+"; exonnum "3"; txlen "2559";
chr11	ENSEMBL_gcm37	exon	21602226	21602310	3.13556319872313	+	.	gene_id "ENSMUSG00000020319.10"; transcript_id "ENSMUSG00000020319.10_tx_9"; exon_id "chr11_21602226_21602310_+"; exonnum "2"; txlen "2687";
chr11	HAVANA	start_codon	21602250	21602252	0	+	0	gene_id "ENSMUSG00000020319.10"; transcript_id "ENSMUST00000131135.3"; gene_type "protein_coding"; gene_name "Wdpcp"; transcript_type "protein_coding"; transcript_name "Wdpcp-203"; exon_number 3; exon_id "ENSMUSE00001212920.2"; level 2; protein_id "ENSMUSP00000120122.2"; transcript_support_level "3"; mgi_id "MGI:2144467"; tag "alternative_5_UTR"; tag "cds_end_NF"; havana_gene "OTTMUSG00000005251.1"; havana_transcript "OTTMUST00000011713.1";
chr11	HAVANA	start_codon	21602250	21602252	0	+	0	gene_id "ENSMUSG00000020319.10"; transcript_id "ENSMUST00000020568.10"; gene_type "protein_coding"; gene_name "Wdpcp"; transcript_type "protein_coding"; transcript_name "Wdpcp-201"; exon_number 2; exon_id "ENSMUSE00001212920.2"; level 2; protein_id "ENSMUSP00000020568.4"; transcript_support_level "1"; mgi_id "MGI:2144467"; tag "basic"; tag "Ensembl_canonical"; tag "GENCODE_Primary"; tag "appris_principal_1"; tag "CCDS"; ccdsid "CCDS24467.1"; havana_gene "OTTMUSG00000005251.1"; havana_transcript "OTTMUST00000011710.1";
chr11	HAVANA	CDS	21602250	21602310	0	+	0	gene_id "ENSMUSG00000020319.10"; transcript_id "ENSMUST00000131135.3"; gene_type "protein_coding"; gene_name "Wdpcp"; transcript_type "protein_coding"; transcript_name "Wdpcp-203"; exon_number 3; exon_id "ENSMUSE00001212920.2"; level 2; protein_id "ENSMUSP00000120122.2"; transcript_support_level "3"; mgi_id "MGI:2144467"; tag "alternative_5_UTR"; tag "cds_end_NF"; havana_gene "OTTMUSG00000005251.1"; havana_transcript "OTTMUST00000011713.1";
chr11	HAVANA	CDS	21602250	21602310	0	+	0	gene_id "ENSMUSG00000020319.10"; transcript_id "ENSMUST00000020568.10"; gene_type "protein_coding"; gene_name "Wdpcp"; transcript_type "protein_coding"; transcript_name "Wdpcp-201"; exon_number 2; exon_id "ENSMUSE00001212920.2"; level 2; protein_id "ENSMUSP00000020568.4"; transcript_support_level "1"; mgi_id "MGI:2144467"; tag "basic"; tag "Ensembl_canonical"; tag "GENCODE_Primary"; tag "appris_principal_1"; tag "CCDS"; ccdsid "CCDS24467.1"; havana_gene "OTTMUSG00000005251.1"; havana_transcript "OTTMUST00000011710.1";
chr11	sragcm37_mid	exon	21602989	21603650	1.2817579899022	+	.	gene_id "ENSMUSG00000020319.10"; transcript_id "ENSMUSG00000020319.10_tx_19"; exon_id "chr11_21602989_21603650_+"; exonnum "3"; txlen "3384";
chr11	sragcm37_mid	exon	21602989	21603650	1.17650059237418	+	.	gene_id "ENSMUSG00000020319.10"; transcript_id "ENSMUSG00000020319.10_tx_20"; exon_id "chr11_21602989_21603650_+"; exonnum "4"; txlen "3438";
chr11	sragcm37_mid	exon	21602989	21603650	0.889309774186604	+	.	gene_id "ENSMUSG00000020319.10"; transcript_id "ENSMUSG00000020319.10_tx_23"; exon_id "chr11_21602989_21603650_+"; exonnum "3"; txlen "2535";
chr11	sragcm37_mid	exon	21602989	21603650	0.767987907078267	+	.	gene_id "ENSMUSG00000020319.10"; transcript_id "ENSMUSG00000020319.10_tx_26"; exon_id "chr11_21602989_21603650_+"; exonnum "4"; txlen "3537";
chr11	sragcm37_mid	exon	21602989	21603650	0.767987907078267	+	.	gene_id "ENSMUSG00000020319.10"; transcript_id "ENSMUSG00000020319.10_tx_27"; exon_id "chr11_21602989_21603650_+"; exonnum "3"; txlen "3483";
chr11	sragcm37_mid	exon	21602989	21603650	0.53268705641383	+	.	gene_id "ENSMUSG00000020319.10"; transcript_id "ENSMUSG00000020319.10_tx_29"; exon_id "chr11_21602989_21603650_+"; exonnum "3"; txlen "3250";
chr11	sragcm37_mid	exon	21602989	21603650	0.507679892041997	+	.	gene_id "ENSMUSG00000020319.10"; transcript_id "ENSMUSG00000020319.10_tx_30"; exon_id "chr11_21602989_21603650_+"; exonnum "4"; txlen "3304";
chr11	sragcm37_mid	exon	21602989	21603650	0.401673739123639	+	.	gene_id "ENSMUSG00000020319.10"; transcript_id "ENSMUSG00000020319.10_tx_37"; exon_id "chr11_21602989_21603650_+"; exonnum "3"; txlen "912";
chr11	sragcm37_mid	exon	21602989	21603650	0.368968948864655	+	.	gene_id "ENSMUSG00000020319.10"; transcript_id "ENSMUSG00000020319.10_tx_47"; exon_id "chr11_21602989_21603650_+"; exonnum "7"; txlen "3124";
chr11	sragcm37_mid	exon	21602989	21603650	0.368968948864655	+	.	gene_id "ENSMUSG00000020319.10"; transcript_id "ENSMUSG00000020319.10_tx_48"; exon_id "chr11_21602989_21603650_+"; exonnum "7"; txlen "3130";
chr11	sragcm37_mid	exon	21602989	21603650	0.368968948864655	+	.	gene_id "ENSMUSG00000020319.10"; transcript_id "ENSMUSG00000020319.10_tx_50"; exon_id "chr11_21602989_21603650_+"; exonnum "8"; txlen "3173";
chr11	sragcm37_mid	exon	21602989	21603650	0.368968948864655	+	.	gene_id "ENSMUSG00000020319.10"; transcript_id "ENSMUSG00000020319.10_tx_51"; exon_id "chr11_21602989_21603650_+"; exonnum "8"; txlen "3179";
chr11	sragcm37_mid	exon	21602989	21603650	0.368968948864655	+	.	gene_id "ENSMUSG00000020319.10"; transcript_id "ENSMUSG00000020319.10_tx_54"; exon_id "chr11_21602989_21603650_+"; exonnum "7"; txlen "3973";
chr11	sragcm37_mid	exon	21602989	21603650	0.368968948864655	+	.	gene_id "ENSMUSG00000020319.10"; transcript_id "ENSMUSG00000020319.10_tx_55"; exon_id "chr11_21602989_21603650_+"; exonnum "8"; txlen "4022";
chr11	sragcm37_mid	exon	21602989	21603650	0.368968948864655	+	.	gene_id "ENSMUSG00000020319.10"; transcript_id "ENSMUSG00000020319.10_tx_56"; exon_id "chr11_21602989_21603650_+"; exonnum "8"; txlen "4028";
chr11	sragcm37_mid	exon	21602989	21603650	0.368968948864655	+	.	gene_id "ENSMUSG00000020319.10"; transcript_id "ENSMUSG00000020319.10_tx_57"; exon_id "chr11_21602989_21603650_+"; exonnum "7"; txlen "4072";
chr11	sragcm37_mid	exon	21602989	21603650	0.368968948864655	+	.	gene_id "ENSMUSG00000020319.10"; transcript_id "ENSMUSG00000020319.10_tx_58"; exon_id "chr11_21602989_21603650_+"; exonnum "8"; txlen "4121";
chr11	sragcm37_mid	exon	21602989	21603650	0.368968948864655	+	.	gene_id "ENSMUSG00000020319.10"; transcript_id "ENSMUSG00000020319.10_tx_59"; exon_id "chr11_21602989_21603650_+"; exonnum "8"; txlen "4127";
chr11	sragcm37_mid	exon	21602989	21603650	0.293283010636008	+	.	gene_id "ENSMUSG00000020319.10"; transcript_id "ENSMUSG00000020319.10_tx_63"; exon_id "chr11_21602989_21603650_+"; exonnum "7"; txlen "3096";
chr11	sragcm37_mid	exon	21602989	21603650	0.255440041521684	+	.	gene_id "ENSMUSG00000020319.10"; transcript_id "ENSMUSG00000020319.10_tx_75"; exon_id "chr11_21602989_21603650_+"; exonnum "7"; txlen "3027";
chr11	sragcm37_mid	exon	21602989	21603650	0.255440041521684	+	.	gene_id "ENSMUSG00000020319.10"; transcript_id "ENSMUSG00000020319.10_tx_79"; exon_id "chr11_21602989_21603650_+"; exonnum "7"; txlen "3876";
chr11	sragcm37_mid	exon	21602989	21603650	0.255440041521684	+	.	gene_id "ENSMUSG00000020319.10"; transcript_id "ENSMUSG00000020319.10_tx_80"; exon_id "chr11_21602989_21603650_+"; exonnum "7"; txlen "3975";
chr11	HAVANA	exon	21609995	21610042	0	+	.	gene_id "ENSMUSG00000020319.10"; transcript_id "ENSMUST00000131135.3"; gene_type "protein_coding"; gene_name "Wdpcp"; transcript_type "protein_coding"; transcript_name "Wdpcp-203"; exon_number 4; exon_id "ENSMUSE00001285325.2"; level 2; protein_id "ENSMUSP00000120122.2"; transcript_support_level "3"; mgi_id "MGI:2144467"; tag "alternative_5_UTR"; tag "cds_end_NF"; havana_gene "OTTMUSG00000005251.1"; havana_transcript "OTTMUST00000011713.1";
chr11	HAVANA	CDS	21609995	21610042	0	+	2	gene_id "ENSMUSG00000020319.10"; transcript_id "ENSMUST00000131135.3"; gene_type "protein_coding"; gene_name "Wdpcp"; transcript_type "protein_coding"; transcript_name "Wdpcp-203"; exon_number 4; exon_id "ENSMUSE00001285325.2"; level 2; protein_id "ENSMUSP00000120122.2"; transcript_support_level "3"; mgi_id "MGI:2144467"; tag "alternative_5_UTR"; tag "cds_end_NF"; havana_gene "OTTMUSG00000005251.1"; havana_transcript "OTTMUST00000011713.1";
chr11	HAVANA	exon	21609995	21610042	0	+	.	gene_id "ENSMUSG00000020319.10"; transcript_id "ENSMUST00000020568.10"; gene_type "protein_coding"; gene_name "Wdpcp"; transcript_type "protein_coding"; transcript_name "Wdpcp-201"; exon_number 3; exon_id "ENSMUSE00001285325.2"; level 2; protein_id "ENSMUSP00000020568.4"; transcript_support_level "1"; mgi_id "MGI:2144467"; tag "basic"; tag "Ensembl_canonical"; tag "GENCODE_Primary"; tag "appris_principal_1"; tag "CCDS"; ccdsid "CCDS24467.1"; havana_gene "OTTMUSG00000005251.1"; havana_transcript "OTTMUST00000011710.1";
chr11	HAVANA	CDS	21609995	21610042	0	+	2	gene_id "ENSMUSG00000020319.10"; transcript_id "ENSMUST00000020568.10"; gene_type "protein_coding"; gene_name "Wdpcp"; transcript_type "protein_coding"; transcript_name "Wdpcp-201"; exon_number 3; exon_id "ENSMUSE00001285325.2"; level 2; protein_id "ENSMUSP00000020568.4"; transcript_support_level "1"; mgi_id "MGI:2144467"; tag "basic"; tag "Ensembl_canonical"; tag "GENCODE_Primary"; tag "appris_principal_1"; tag "CCDS"; ccdsid "CCDS24467.1"; havana_gene "OTTMUSG00000005251.1"; havana_transcript "OTTMUST00000011710.1";
chr11	HAVANA	exon	21609995	21610042	0	+	.	gene_id "ENSMUSG00000020319.10"; transcript_id "ENSMUST00000149757.2"; gene_type "protein_coding"; gene_name "Wdpcp"; transcript_type "protein_coding_CDS_not_defined"; transcript_name "Wdpcp-205"; exon_number 3; exon_id "ENSMUSE00001309158.2"; level 2; transcript_support_level "1"; mgi_id "MGI:2144467"; havana_gene "OTTMUSG00000005251.1"; havana_transcript "OTTMUST00000011712.1";
chr11	ENSEMBL_gcm37	exon	21609995	21610042	3.0738491544907	+	.	gene_id "ENSMUSG00000020319.10"; transcript_id "ENSMUSG00000020319.10_tx_10"; exon_id "chr11_21609995_21610042_+"; exonnum "4"; txlen "2741";
chr11	ENSEMBL_gcm37	exon	21609995	21610042	2.51574252392323	+	.	gene_id "ENSMUSG00000020319.10"; transcript_id "ENSMUSG00000020319.10_tx_11"; exon_id "chr11_21609995_21610042_+"; exonnum "6"; txlen "3018";
chr11	ENSEMBL_gcm37	exon	21609995	21610042	2.35526680806359	+	.	gene_id "ENSMUSG00000020319.10"; transcript_id "ENSMUSG00000020319.10_tx_12"; exon_id "chr11_21609995_21610042_+"; exonnum "7"; txlen "3067";
chr11	ENSEMBL_gcm37	exon	21609995	21610042	1.7933151242139	+	.	gene_id "ENSMUSG00000020319.10"; transcript_id "ENSMUSG00000020319.10_tx_15"; exon_id "chr11_21609995_21610042_+"; exonnum "5"; txlen "2941";
chr11	ENSEMBL_gcm37	exon	21609995	21610042	1.2817579899022	+	.	gene_id "ENSMUSG00000020319.10"; transcript_id "ENSMUSG00000020319.10_tx_19"; exon_id "chr11_21609995_21610042_+"; exonnum "4"; txlen "3384";
chr11	ENSEMBL_gcm37	exon	21609995	21610042	1.17650059237418	+	.	gene_id "ENSMUSG00000020319.10"; transcript_id "ENSMUSG00000020319.10_tx_20"; exon_id "chr11_21609995_21610042_+"; exonnum "5"; txlen "3438";
chr11	ENSEMBL_gcm37	exon	21609995	21610042	1.08699510264933	+	.	gene_id "ENSMUSG00000020319.10"; transcript_id "ENSMUSG00000020319.10_tx_21"; exon_id "chr11_21609995_21610042_+"; exonnum "5"; txlen "3040";
chr11	ENSEMBL_gcm37	exon	21609995	21610042	0.889309774186604	+	.	gene_id "ENSMUSG00000020319.10"; transcript_id "ENSMUSG00000020319.10_tx_23"; exon_id "chr11_21609995_21610042_+"; exonnum "4"; txlen "2535";
chr11	ENSEMBL_gcm37	exon	21609995	21610042	0.86308363581657	+	.	gene_id "ENSMUSG00000020319.10"; transcript_id "ENSMUSG00000020319.10_tx_24"; exon_id "chr11_21609995_21610042_+"; exonnum "6"; txlen "3117";
chr11	ENSEMBL_gcm37	exon	21609995	21610042	0.810765013526244	+	.	gene_id "ENSMUSG00000020319.10"; transcript_id "ENSMUSG00000020319.10_tx_25"; exon_id "chr11_21609995_21610042_+"; exonnum "7"; txlen "3166";
chr11	ENSEMBL_gcm37	exon	21609995	21610042	0.767987907078267	+	.	gene_id "ENSMUSG00000020319.10"; transcript_id "ENSMUSG00000020319.10_tx_26"; exon_id "chr11_21609995_21610042_+"; exonnum "5"; txlen "3537";
chr11	ENSEMBL_gcm37	exon	21609995	21610042	0.767987907078267	+	.	gene_id "ENSMUSG00000020319.10"; transcript_id "ENSMUSG00000020319.10_tx_27"; exon_id "chr11_21609995_21610042_+"; exonnum "4"; txlen "3483";
chr11	ENSEMBL_gcm37	exon	21609995	21610042	0.558713122874106	+	.	gene_id "ENSMUSG00000020319.10"; transcript_id "ENSMUSG00000020319.10_tx_28"; exon_id "chr11_21609995_21610042_+"; exonnum "5"; txlen "2807";
chr11	ENSEMBL_gcm37	exon	21609995	21610042	0.53268705641383	+	.	gene_id "ENSMUSG00000020319.10"; transcript_id "ENSMUSG00000020319.10_tx_29"; exon_id "chr11_21609995_21610042_+"; exonnum "4"; txlen "3250";
chr11	ENSEMBL_gcm37	exon	21609995	21610042	0.507679892041997	+	.	gene_id "ENSMUSG00000020319.10"; transcript_id "ENSMUSG00000020319.10_tx_30"; exon_id "chr11_21609995_21610042_+"; exonnum "5"; txlen "3304";
chr11	ENSEMBL_gcm37	exon	21609995	21610042	0.491656883328667	+	.	gene_id "ENSMUSG00000020319.10"; transcript_id "ENSMUSG00000020319.10_tx_31"; exon_id "chr11_21609995_21610042_+"; exonnum "3"; txlen "2908";
chr11	ENSEMBL_gcm37	exon	21609995	21610042	0.485502418471203	+	.	gene_id "ENSMUSG00000020319.10"; transcript_id "ENSMUSG00000020319.10_tx_32"; exon_id "chr11_21609995_21610042_+"; exonnum "3"; txlen "2774";
chr11	ENSEMBL_gcm37	exon	21609995	21610042	0.448916717385839	+	.	gene_id "ENSMUSG00000020319.10"; transcript_id "ENSMUSG00000020319.10_tx_33"; exon_id "chr11_21609995_21610042_+"; exonnum "3"; txlen "2077";
chr11	ENSEMBL_gcm37	exon	21609995	21610042	0.430403750866743	+	.	gene_id "ENSMUSG00000020319.10"; transcript_id "ENSMUSG00000020319.10_tx_35"; exon_id "chr11_21609995_21610042_+"; exonnum "3"; txlen "3061";
chr11	ENSEMBL_gcm37	exon	21609995	21610042	0.411226507718763	+	.	gene_id "ENSMUSG00000020319.10"; transcript_id "ENSMUSG00000020319.10_tx_36"; exon_id "chr11_21609995_21610042_+"; exonnum "4"; txlen "2887";
chr11	ENSEMBL_gcm37	exon	21609995	21610042	0.388748650801456	+	.	gene_id "ENSMUSG00000020319.10"; transcript_id "ENSMUSG00000020319.10_tx_38"; exon_id "chr11_21609995_21610042_+"; exonnum "7"; txlen "3311";
chr11	ENSEMBL_gcm37	exon	21609995	21610042	0.388748650801456	+	.	gene_id "ENSMUSG00000020319.10"; transcript_id "ENSMUSG00000020319.10_tx_39"; exon_id "chr11_21609995_21610042_+"; exonnum "8"; txlen "3360";
chr11	ENSEMBL_gcm37	exon	21609995	21610042	0.388748650801456	+	.	gene_id "ENSMUSG00000020319.10"; transcript_id "ENSMUSG00000020319.10_tx_40"; exon_id "chr11_21609995_21610042_+"; exonnum "7"; txlen "3410";
chr11	ENSEMBL_gcm37	exon	21609995	21610042	0.388748650801456	+	.	gene_id "ENSMUSG00000020319.10"; transcript_id "ENSMUSG00000020319.10_tx_41"; exon_id "chr11_21609995_21610042_+"; exonnum "8"; txlen "3459";
chr11	ENSEMBL_gcm37	exon	21609995	21610042	0.38116803200703	+	.	gene_id "ENSMUSG00000020319.10"; transcript_id "ENSMUSG00000020319.10_tx_42"; exon_id "chr11_21609995_21610042_+"; exonnum "3"; txlen "2927";
chr11	ENSEMBL_gcm37	exon	21609995	21610042	0.368968948864655	+	.	gene_id "ENSMUSG00000020319.10"; transcript_id "ENSMUSG00000020319.10_tx_43"; exon_id "chr11_21609995_21610042_+"; exonnum "7"; txlen "2462";
chr11	ENSEMBL_gcm37	exon	21609995	21610042	0.368968948864655	+	.	gene_id "ENSMUSG00000020319.10"; transcript_id "ENSMUSG00000020319.10_tx_44"; exon_id "chr11_21609995_21610042_+"; exonnum "7"; txlen "2468";
chr11	ENSEMBL_gcm37	exon	21609995	21610042	0.368968948864655	+	.	gene_id "ENSMUSG00000020319.10"; transcript_id "ENSMUSG00000020319.10_tx_45"; exon_id "chr11_21609995_21610042_+"; exonnum "8"; txlen "2511";
chr11	ENSEMBL_gcm37	exon	21609995	21610042	0.368968948864655	+	.	gene_id "ENSMUSG00000020319.10"; transcript_id "ENSMUSG00000020319.10_tx_46"; exon_id "chr11_21609995_21610042_+"; exonnum "8"; txlen "2517";
chr11	ENSEMBL_gcm37	exon	21609995	21610042	0.368968948864655	+	.	gene_id "ENSMUSG00000020319.10"; transcript_id "ENSMUSG00000020319.10_tx_47"; exon_id "chr11_21609995_21610042_+"; exonnum "8"; txlen "3124";
chr11	ENSEMBL_gcm37	exon	21609995	21610042	0.368968948864655	+	.	gene_id "ENSMUSG00000020319.10"; transcript_id "ENSMUSG00000020319.10_tx_48"; exon_id "chr11_21609995_21610042_+"; exonnum "8"; txlen "3130";
chr11	ENSEMBL_gcm37	exon	21609995	21610042	0.368968948864655	+	.	gene_id "ENSMUSG00000020319.10"; transcript_id "ENSMUSG00000020319.10_tx_49"; exon_id "chr11_21609995_21610042_+"; exonnum "7"; txlen "3317";
chr11	ENSEMBL_gcm37	exon	21609995	21610042	0.368968948864655	+	.	gene_id "ENSMUSG00000020319.10"; transcript_id "ENSMUSG00000020319.10_tx_50"; exon_id "chr11_21609995_21610042_+"; exonnum "9"; txlen "3173";
chr11	ENSEMBL_gcm37	exon	21609995	21610042	0.368968948864655	+	.	gene_id "ENSMUSG00000020319.10"; transcript_id "ENSMUSG00000020319.10_tx_51"; exon_id "chr11_21609995_21610042_+"; exonnum "9"; txlen "3179";
chr11	ENSEMBL_gcm37	exon	21609995	21610042	0.368968948864655	+	.	gene_id "ENSMUSG00000020319.10"; transcript_id "ENSMUSG00000020319.10_tx_52"; exon_id "chr11_21609995_21610042_+"; exonnum "8"; txlen "3366";
chr11	ENSEMBL_gcm37	exon	21609995	21610042	0.368968948864655	+	.	gene_id "ENSMUSG00000020319.10"; transcript_id "ENSMUSG00000020319.10_tx_53"; exon_id "chr11_21609995_21610042_+"; exonnum "8"; txlen "3465";
chr11	ENSEMBL_gcm37	exon	21609995	21610042	0.368968948864655	+	.	gene_id "ENSMUSG00000020319.10"; transcript_id "ENSMUSG00000020319.10_tx_54"; exon_id "chr11_21609995_21610042_+"; exonnum "8"; txlen "3973";
chr11	ENSEMBL_gcm37	exon	21609995	21610042	0.368968948864655	+	.	gene_id "ENSMUSG00000020319.10"; transcript_id "ENSMUSG00000020319.10_tx_55"; exon_id "chr11_21609995_21610042_+"; exonnum "9"; txlen "4022";
chr11	ENSEMBL_gcm37	exon	21609995	21610042	0.368968948864655	+	.	gene_id "ENSMUSG00000020319.10"; transcript_id "ENSMUSG00000020319.10_tx_56"; exon_id "chr11_21609995_21610042_+"; exonnum "9"; txlen "4028";
chr11	ENSEMBL_gcm37	exon	21609995	21610042	0.368968948864655	+	.	gene_id "ENSMUSG00000020319.10"; transcript_id "ENSMUSG00000020319.10_tx_57"; exon_id "chr11_21609995_21610042_+"; exonnum "8"; txlen "4072";
chr11	ENSEMBL_gcm37	exon	21609995	21610042	0.368968948864655	+	.	gene_id "ENSMUSG00000020319.10"; transcript_id "ENSMUSG00000020319.10_tx_58"; exon_id "chr11_21609995_21610042_+"; exonnum "9"; txlen "4121";
chr11	ENSEMBL_gcm37	exon	21609995	21610042	0.368968948864655	+	.	gene_id "ENSMUSG00000020319.10"; transcript_id "ENSMUSG00000020319.10_tx_59"; exon_id "chr11_21609995_21610042_+"; exonnum "9"; txlen "4127";
chr11	ENSEMBL_gcm37	exon	21609995	21610042	5.93927557118524	+	.	gene_id "ENSMUSG00000020319.10"; transcript_id "ENSMUSG00000020319.10_tx_6"; exon_id "chr11_21609995_21610042_+"; exonnum "3"; txlen "2821";
chr11	ENSEMBL_gcm37	exon	21609995	21610042	0.356162474236602	+	.	gene_id "ENSMUSG00000020319.10"; transcript_id "ENSMUSG00000020319.10_tx_60"; exon_id "chr11_21609995_21610042_+"; exonnum "3"; txlen "2505";
chr11	ENSEMBL_gcm37	exon	21609995	21610042	0.293283010636008	+	.	gene_id "ENSMUSG00000020319.10"; transcript_id "ENSMUSG00000020319.10_tx_62"; exon_id "chr11_21609995_21610042_+"; exonnum "7"; txlen "2434";
chr11	ENSEMBL_gcm37	exon	21609995	21610042	0.293283010636008	+	.	gene_id "ENSMUSG00000020319.10"; transcript_id "ENSMUSG00000020319.10_tx_63"; exon_id "chr11_21609995_21610042_+"; exonnum "8"; txlen "3096";
chr11	ENSEMBL_gcm37	exon	21609995	21610042	0.293283010636008	+	.	gene_id "ENSMUSG00000020319.10"; transcript_id "ENSMUSG00000020319.10_tx_64"; exon_id "chr11_21609995_21610042_+"; exonnum "7"; txlen "3283";
chr11	ENSEMBL_gcm37	exon	21609995	21610042	0.28986898379805	+	.	gene_id "ENSMUSG00000020319.10"; transcript_id "ENSMUSG00000020319.10_tx_65"; exon_id "chr11_21609995_21610042_+"; exonnum "3"; txlen "2762";
chr11	ENSEMBL_gcm37	exon	21609995	21610042	0.28829917770405	+	.	gene_id "ENSMUSG00000020319.10"; transcript_id "ENSMUSG00000020319.10_tx_66"; exon_id "chr11_21609995_21610042_+"; exonnum "3"; txlen "2750";
chr11	ENSEMBL_gcm37	exon	21609995	21610042	0.285067828286342	+	.	gene_id "ENSMUSG00000020319.10"; transcript_id "ENSMUSG00000020319.10_tx_67"; exon_id "chr11_21609995_21610042_+"; exonnum "5"; txlen "2906";
chr11	ENSEMBL_gcm37	exon	21609995	21610042	0.281325121371752	+	.	gene_id "ENSMUSG00000020319.10"; transcript_id "ENSMUSG00000020319.10_tx_68"; exon_id "chr11_21609995_21610042_+"; exonnum "3"; txlen "2875";
chr11	ENSEMBL_gcm37	exon	21609995	21610042	0.281325121371752	+	.	gene_id "ENSMUSG00000020319.10"; transcript_id "ENSMUSG00000020319.10_tx_69"; exon_id "chr11_21609995_21610042_+"; exonnum "3"; txlen "2741";
chr11	ENSEMBL_gcm37	exon	21609995	21610042	5.74950516568664	+	.	gene_id "ENSMUSG00000020319.10"; transcript_id "ENSMUSG00000020319.10_tx_7"; exon_id "chr11_21609995_21610042_+"; exonnum "4"; txlen "2875";
chr11	ENSEMBL_gcm37	exon	21609995	21610042	0.255440041521684	+	.	gene_id "ENSMUSG00000020319.10"; transcript_id "ENSMUSG00000020319.10_tx_70"; exon_id "chr11_21609995_21610042_+"; exonnum "6"; txlen "2316";
chr11	ENSEMBL_gcm37	exon	21609995	21610042	0.255440041521684	+	.	gene_id "ENSMUSG00000020319.10"; transcript_id "ENSMUSG00000020319.10_tx_71"; exon_id "chr11_21609995_21610042_+"; exonnum "6"; txlen "2288";
chr11	ENSEMBL_gcm37	exon	21609995	21610042	0.255440041521684	+	.	gene_id "ENSMUSG00000020319.10"; transcript_id "ENSMUSG00000020319.10_tx_72"; exon_id "chr11_21609995_21610042_+"; exonnum "6"; txlen "2322";
chr11	ENSEMBL_gcm37	exon	21609995	21610042	0.255440041521684	+	.	gene_id "ENSMUSG00000020319.10"; transcript_id "ENSMUSG00000020319.10_tx_73"; exon_id "chr11_21609995_21610042_+"; exonnum "7"; txlen "2365";
chr11	ENSEMBL_gcm37	exon	21609995	21610042	0.255440041521684	+	.	gene_id "ENSMUSG00000020319.10"; transcript_id "ENSMUSG00000020319.10_tx_74"; exon_id "chr11_21609995_21610042_+"; exonnum "7"; txlen "2371";
chr11	ENSEMBL_gcm37	exon	21609995	21610042	0.255440041521684	+	.	gene_id "ENSMUSG00000020319.10"; transcript_id "ENSMUSG00000020319.10_tx_75"; exon_id "chr11_21609995_21610042_+"; exonnum "8"; txlen "3027";
chr11	ENSEMBL_gcm37	exon	21609995	21610042	0.255440041521684	+	.	gene_id "ENSMUSG00000020319.10"; transcript_id "ENSMUSG00000020319.10_tx_76"; exon_id "chr11_21609995_21610042_+"; exonnum "7"; txlen "3214";
chr11	ENSEMBL_gcm37	exon	21609995	21610042	0.255440041521684	+	.	gene_id "ENSMUSG00000020319.10"; transcript_id "ENSMUSG00000020319.10_tx_77"; exon_id "chr11_21609995_21610042_+"; exonnum "7"; txlen "3220";
chr11	ENSEMBL_gcm37	exon	21609995	21610042	0.255440041521684	+	.	gene_id "ENSMUSG00000020319.10"; transcript_id "ENSMUSG00000020319.10_tx_78"; exon_id "chr11_21609995_21610042_+"; exonnum "7"; txlen "3313";
chr11	ENSEMBL_gcm37	exon	21609995	21610042	0.255440041521684	+	.	gene_id "ENSMUSG00000020319.10"; transcript_id "ENSMUSG00000020319.10_tx_79"; exon_id "chr11_21609995_21610042_+"; exonnum "8"; txlen "3876";
chr11	ENSEMBL_gcm37	exon	21609995	21610042	0.255440041521684	+	.	gene_id "ENSMUSG00000020319.10"; transcript_id "ENSMUSG00000020319.10_tx_80"; exon_id "chr11_21609995_21610042_+"; exonnum "8"; txlen "3975";
chr11	ENSEMBL_gcm37	exon	21609995	21610042	0.244515706389651	+	.	gene_id "ENSMUSG00000020319.10"; transcript_id "ENSMUSG00000020319.10_tx_81"; exon_id "chr11_21609995_21610042_+"; exonnum "3"; txlen "2750";
chr11	ENSEMBL_gcm37	exon	21609995	21610042	0.243225096644205	+	.	gene_id "ENSMUSG00000020319.10"; transcript_id "ENSMUSG00000020319.10_tx_82"; exon_id "chr11_21609995_21610042_+"; exonnum "4"; txlen "2804";
chr11	ENSEMBL_gcm37	exon	21609995	21610042	0.238026494514181	+	.	gene_id "ENSMUSG00000020319.10"; transcript_id "ENSMUSG00000020319.10_tx_84"; exon_id "chr11_21609995_21610042_+"; exonnum "4"; txlen "2559";
chr11	ENSEMBL_gcm37	exon	21609995	21610042	3.13556319872313	+	.	gene_id "ENSMUSG00000020319.10"; transcript_id "ENSMUSG00000020319.10_tx_9"; exon_id "chr11_21609995_21610042_+"; exonnum "3"; txlen "2687";
chr11	HAVANA	exon	21610889	21610939	0	+	.	gene_id "ENSMUSG00000020319.10"; transcript_id "ENSMUST00000131135.3"; gene_type "protein_coding"; gene_name "Wdpcp"; transcript_type "protein_coding"; transcript_name "Wdpcp-203"; exon_number 5; exon_id "ENSMUSE00001290931.2"; level 2; protein_id "ENSMUSP00000120122.2"; transcript_support_level "3"; mgi_id "MGI:2144467"; tag "alternative_5_UTR"; tag "cds_end_NF"; havana_gene "OTTMUSG00000005251.1"; havana_transcript "OTTMUST00000011713.1";
chr11	HAVANA	CDS	21610889	21610939	0	+	2	gene_id "ENSMUSG00000020319.10"; transcript_id "ENSMUST00000131135.3"; gene_type "protein_coding"; gene_name "Wdpcp"; transcript_type "protein_coding"; transcript_name "Wdpcp-203"; exon_number 5; exon_id "ENSMUSE00001290931.2"; level 2; protein_id "ENSMUSP00000120122.2"; transcript_support_level "3"; mgi_id "MGI:2144467"; tag "alternative_5_UTR"; tag "cds_end_NF"; havana_gene "OTTMUSG00000005251.1"; havana_transcript "OTTMUST00000011713.1";
chr11	HAVANA	exon	21610889	21610939	0	+	.	gene_id "ENSMUSG00000020319.10"; transcript_id "ENSMUST00000020568.10"; gene_type "protein_coding"; gene_name "Wdpcp"; transcript_type "protein_coding"; transcript_name "Wdpcp-201"; exon_number 4; exon_id "ENSMUSE00001290931.2"; level 2; protein_id "ENSMUSP00000020568.4"; transcript_support_level "1"; mgi_id "MGI:2144467"; tag "basic"; tag "Ensembl_canonical"; tag "GENCODE_Primary"; tag "appris_principal_1"; tag "CCDS"; ccdsid "CCDS24467.1"; havana_gene "OTTMUSG00000005251.1"; havana_transcript "OTTMUST00000011710.1";
chr11	HAVANA	CDS	21610889	21610939	0	+	2	gene_id "ENSMUSG00000020319.10"; transcript_id "ENSMUST00000020568.10"; gene_type "protein_coding"; gene_name "Wdpcp"; transcript_type "protein_coding"; transcript_name "Wdpcp-201"; exon_number 4; exon_id "ENSMUSE00001290931.2"; level 2; protein_id "ENSMUSP00000020568.4"; transcript_support_level "1"; mgi_id "MGI:2144467"; tag "basic"; tag "Ensembl_canonical"; tag "GENCODE_Primary"; tag "appris_principal_1"; tag "CCDS"; ccdsid "CCDS24467.1"; havana_gene "OTTMUSG00000005251.1"; havana_transcript "OTTMUST00000011710.1";
chr11	HAVANA	exon	21610889	21610939	0	+	.	gene_id "ENSMUSG00000020319.10"; transcript_id "ENSMUST00000149757.2"; gene_type "protein_coding"; gene_name "Wdpcp"; transcript_type "protein_coding_CDS_not_defined"; transcript_name "Wdpcp-205"; exon_number 4; exon_id "ENSMUSE00001305684.2"; level 2; transcript_support_level "1"; mgi_id "MGI:2144467"; havana_gene "OTTMUSG00000005251.1"; havana_transcript "OTTMUST00000011712.1";
chr11	ENSEMBL_gcm37	exon	21610889	21610939	3.0738491544907	+	.	gene_id "ENSMUSG00000020319.10"; transcript_id "ENSMUSG00000020319.10_tx_10"; exon_id "chr11_21610889_21610939_+"; exonnum "5"; txlen "2741";
chr11	ENSEMBL_gcm37	exon	21610889	21610939	2.51574252392323	+	.	gene_id "ENSMUSG00000020319.10"; transcript_id "ENSMUSG00000020319.10_tx_11"; exon_id "chr11_21610889_21610939_+"; exonnum "7"; txlen "3018";
chr11	ENSEMBL_gcm37	exon	21610889	21610939	2.35526680806359	+	.	gene_id "ENSMUSG00000020319.10"; transcript_id "ENSMUSG00000020319.10_tx_12"; exon_id "chr11_21610889_21610939_+"; exonnum "8"; txlen "3067";
chr11	ENSEMBL_gcm37	exon	21610889	21610939	1.7933151242139	+	.	gene_id "ENSMUSG00000020319.10"; transcript_id "ENSMUSG00000020319.10_tx_15"; exon_id "chr11_21610889_21610939_+"; exonnum "6"; txlen "2941";
chr11	ENSEMBL_gcm37	exon	21610889	21610939	1.2817579899022	+	.	gene_id "ENSMUSG00000020319.10"; transcript_id "ENSMUSG00000020319.10_tx_19"; exon_id "chr11_21610889_21610939_+"; exonnum "5"; txlen "3384";
chr11	ENSEMBL_gcm37	exon	21610889	21610939	1.17650059237418	+	.	gene_id "ENSMUSG00000020319.10"; transcript_id "ENSMUSG00000020319.10_tx_20"; exon_id "chr11_21610889_21610939_+"; exonnum "6"; txlen "3438";
chr11	ENSEMBL_gcm37	exon	21610889	21610939	1.08699510264933	+	.	gene_id "ENSMUSG00000020319.10"; transcript_id "ENSMUSG00000020319.10_tx_21"; exon_id "chr11_21610889_21610939_+"; exonnum "6"; txlen "3040";
chr11	ENSEMBL_gcm37	exon	21610889	21610939	0.889309774186604	+	.	gene_id "ENSMUSG00000020319.10"; transcript_id "ENSMUSG00000020319.10_tx_23"; exon_id "chr11_21610889_21610939_+"; exonnum "5"; txlen "2535";
chr11	ENSEMBL_gcm37	exon	21610889	21610939	0.86308363581657	+	.	gene_id "ENSMUSG00000020319.10"; transcript_id "ENSMUSG00000020319.10_tx_24"; exon_id "chr11_21610889_21610939_+"; exonnum "7"; txlen "3117";
chr11	ENSEMBL_gcm37	exon	21610889	21610939	0.810765013526244	+	.	gene_id "ENSMUSG00000020319.10"; transcript_id "ENSMUSG00000020319.10_tx_25"; exon_id "chr11_21610889_21610939_+"; exonnum "8"; txlen "3166";
chr11	ENSEMBL_gcm37	exon	21610889	21610939	0.767987907078267	+	.	gene_id "ENSMUSG00000020319.10"; transcript_id "ENSMUSG00000020319.10_tx_26"; exon_id "chr11_21610889_21610939_+"; exonnum "6"; txlen "3537";
chr11	ENSEMBL_gcm37	exon	21610889	21610939	0.767987907078267	+	.	gene_id "ENSMUSG00000020319.10"; transcript_id "ENSMUSG00000020319.10_tx_27"; exon_id "chr11_21610889_21610939_+"; exonnum "5"; txlen "3483";
chr11	ENSEMBL_gcm37	exon	21610889	21610939	0.558713122874106	+	.	gene_id "ENSMUSG00000020319.10"; transcript_id "ENSMUSG00000020319.10_tx_28"; exon_id "chr11_21610889_21610939_+"; exonnum "6"; txlen "2807";
chr11	ENSEMBL_gcm37	exon	21610889	21610939	0.53268705641383	+	.	gene_id "ENSMUSG00000020319.10"; transcript_id "ENSMUSG00000020319.10_tx_29"; exon_id "chr11_21610889_21610939_+"; exonnum "5"; txlen "3250";
chr11	ENSEMBL_gcm37	exon	21610889	21610939	0.507679892041997	+	.	gene_id "ENSMUSG00000020319.10"; transcript_id "ENSMUSG00000020319.10_tx_30"; exon_id "chr11_21610889_21610939_+"; exonnum "6"; txlen "3304";
chr11	ENSEMBL_gcm37	exon	21610889	21610939	0.491656883328667	+	.	gene_id "ENSMUSG00000020319.10"; transcript_id "ENSMUSG00000020319.10_tx_31"; exon_id "chr11_21610889_21610939_+"; exonnum "4"; txlen "2908";
chr11	ENSEMBL_gcm37	exon	21610889	21610939	0.485502418471203	+	.	gene_id "ENSMUSG00000020319.10"; transcript_id "ENSMUSG00000020319.10_tx_32"; exon_id "chr11_21610889_21610939_+"; exonnum "4"; txlen "2774";
chr11	ENSEMBL_gcm37	exon	21610889	21610939	0.448916717385839	+	.	gene_id "ENSMUSG00000020319.10"; transcript_id "ENSMUSG00000020319.10_tx_33"; exon_id "chr11_21610889_21610939_+"; exonnum "4"; txlen "2077";
chr11	ENSEMBL_gcm37	exon	21610889	21610939	0.430403750866743	+	.	gene_id "ENSMUSG00000020319.10"; transcript_id "ENSMUSG00000020319.10_tx_35"; exon_id "chr11_21610889_21610939_+"; exonnum "4"; txlen "3061";
chr11	ENSEMBL_gcm37	exon	21610889	21610939	0.411226507718763	+	.	gene_id "ENSMUSG00000020319.10"; transcript_id "ENSMUSG00000020319.10_tx_36"; exon_id "chr11_21610889_21610939_+"; exonnum "5"; txlen "2887";
chr11	ENSEMBL_gcm37	exon	21610889	21610939	0.388748650801456	+	.	gene_id "ENSMUSG00000020319.10"; transcript_id "ENSMUSG00000020319.10_tx_38"; exon_id "chr11_21610889_21610939_+"; exonnum "8"; txlen "3311";
chr11	ENSEMBL_gcm37	exon	21610889	21610939	0.388748650801456	+	.	gene_id "ENSMUSG00000020319.10"; transcript_id "ENSMUSG00000020319.10_tx_39"; exon_id "chr11_21610889_21610939_+"; exonnum "9"; txlen "3360";
chr11	ENSEMBL_gcm37	exon	21610889	21610939	0.388748650801456	+	.	gene_id "ENSMUSG00000020319.10"; transcript_id "ENSMUSG00000020319.10_tx_40"; exon_id "chr11_21610889_21610939_+"; exonnum "8"; txlen "3410";
chr11	ENSEMBL_gcm37	exon	21610889	21610939	0.388748650801456	+	.	gene_id "ENSMUSG00000020319.10"; transcript_id "ENSMUSG00000020319.10_tx_41"; exon_id "chr11_21610889_21610939_+"; exonnum "9"; txlen "3459";
chr11	ENSEMBL_gcm37	exon	21610889	21610939	0.38116803200703	+	.	gene_id "ENSMUSG00000020319.10"; transcript_id "ENSMUSG00000020319.10_tx_42"; exon_id "chr11_21610889_21610939_+"; exonnum "4"; txlen "2927";
chr11	ENSEMBL_gcm37	exon	21610889	21610939	0.368968948864655	+	.	gene_id "ENSMUSG00000020319.10"; transcript_id "ENSMUSG00000020319.10_tx_43"; exon_id "chr11_21610889_21610939_+"; exonnum "8"; txlen "2462";
chr11	ENSEMBL_gcm37	exon	21610889	21610939	0.368968948864655	+	.	gene_id "ENSMUSG00000020319.10"; transcript_id "ENSMUSG00000020319.10_tx_44"; exon_id "chr11_21610889_21610939_+"; exonnum "8"; txlen "2468";
chr11	ENSEMBL_gcm37	exon	21610889	21610939	0.368968948864655	+	.	gene_id "ENSMUSG00000020319.10"; transcript_id "ENSMUSG00000020319.10_tx_45"; exon_id "chr11_21610889_21610939_+"; exonnum "9"; txlen "2511";
chr11	ENSEMBL_gcm37	exon	21610889	21610939	0.368968948864655	+	.	gene_id "ENSMUSG00000020319.10"; transcript_id "ENSMUSG00000020319.10_tx_46"; exon_id "chr11_21610889_21610939_+"; exonnum "9"; txlen "2517";
chr11	ENSEMBL_gcm37	exon	21610889	21610939	0.368968948864655	+	.	gene_id "ENSMUSG00000020319.10"; transcript_id "ENSMUSG00000020319.10_tx_47"; exon_id "chr11_21610889_21610939_+"; exonnum "9"; txlen "3124";
chr11	ENSEMBL_gcm37	exon	21610889	21610939	0.368968948864655	+	.	gene_id "ENSMUSG00000020319.10"; transcript_id "ENSMUSG00000020319.10_tx_48"; exon_id "chr11_21610889_21610939_+"; exonnum "9"; txlen "3130";
chr11	ENSEMBL_gcm37	exon	21610889	21610939	0.368968948864655	+	.	gene_id "ENSMUSG00000020319.10"; transcript_id "ENSMUSG00000020319.10_tx_49"; exon_id "chr11_21610889_21610939_+"; exonnum "8"; txlen "3317";
chr11	ENSEMBL_gcm37	exon	21610889	21610939	0.368968948864655	+	.	gene_id "ENSMUSG00000020319.10"; transcript_id "ENSMUSG00000020319.10_tx_50"; exon_id "chr11_21610889_21610939_+"; exonnum "10"; txlen "3173";
chr11	ENSEMBL_gcm37	exon	21610889	21610939	0.368968948864655	+	.	gene_id "ENSMUSG00000020319.10"; transcript_id "ENSMUSG00000020319.10_tx_51"; exon_id "chr11_21610889_21610939_+"; exonnum "10"; txlen "3179";
chr11	ENSEMBL_gcm37	exon	21610889	21610939	0.368968948864655	+	.	gene_id "ENSMUSG00000020319.10"; transcript_id "ENSMUSG00000020319.10_tx_52"; exon_id "chr11_21610889_21610939_+"; exonnum "9"; txlen "3366";
chr11	ENSEMBL_gcm37	exon	21610889	21610939	0.368968948864655	+	.	gene_id "ENSMUSG00000020319.10"; transcript_id "ENSMUSG00000020319.10_tx_53"; exon_id "chr11_21610889_21610939_+"; exonnum "9"; txlen "3465";
chr11	ENSEMBL_gcm37	exon	21610889	21610939	0.368968948864655	+	.	gene_id "ENSMUSG00000020319.10"; transcript_id "ENSMUSG00000020319.10_tx_54"; exon_id "chr11_21610889_21610939_+"; exonnum "9"; txlen "3973";
chr11	ENSEMBL_gcm37	exon	21610889	21610939	0.368968948864655	+	.	gene_id "ENSMUSG00000020319.10"; transcript_id "ENSMUSG00000020319.10_tx_55"; exon_id "chr11_21610889_21610939_+"; exonnum "10"; txlen "4022";
chr11	ENSEMBL_gcm37	exon	21610889	21610939	0.368968948864655	+	.	gene_id "ENSMUSG00000020319.10"; transcript_id "ENSMUSG00000020319.10_tx_56"; exon_id "chr11_21610889_21610939_+"; exonnum "10"; txlen "4028";
chr11	ENSEMBL_gcm37	exon	21610889	21610939	0.368968948864655	+	.	gene_id "ENSMUSG00000020319.10"; transcript_id "ENSMUSG00000020319.10_tx_57"; exon_id "chr11_21610889_21610939_+"; exonnum "9"; txlen "4072";
chr11	ENSEMBL_gcm37	exon	21610889	21610939	0.368968948864655	+	.	gene_id "ENSMUSG00000020319.10"; transcript_id "ENSMUSG00000020319.10_tx_58"; exon_id "chr11_21610889_21610939_+"; exonnum "10"; txlen "4121";
chr11	ENSEMBL_gcm37	exon	21610889	21610939	0.368968948864655	+	.	gene_id "ENSMUSG00000020319.10"; transcript_id "ENSMUSG00000020319.10_tx_59"; exon_id "chr11_21610889_21610939_+"; exonnum "10"; txlen "4127";
chr11	ENSEMBL_gcm37	exon	21610889	21610939	5.93927557118524	+	.	gene_id "ENSMUSG00000020319.10"; transcript_id "ENSMUSG00000020319.10_tx_6"; exon_id "chr11_21610889_21610939_+"; exonnum "4"; txlen "2821";
chr11	ENSEMBL_gcm37	exon	21610889	21610939	0.356162474236602	+	.	gene_id "ENSMUSG00000020319.10"; transcript_id "ENSMUSG00000020319.10_tx_60"; exon_id "chr11_21610889_21610939_+"; exonnum "4"; txlen "2505";
chr11	ENSEMBL_gcm37	exon	21610889	21610939	0.293283010636008	+	.	gene_id "ENSMUSG00000020319.10"; transcript_id "ENSMUSG00000020319.10_tx_62"; exon_id "chr11_21610889_21610939_+"; exonnum "8"; txlen "2434";
chr11	ENSEMBL_gcm37	exon	21610889	21610939	0.293283010636008	+	.	gene_id "ENSMUSG00000020319.10"; transcript_id "ENSMUSG00000020319.10_tx_63"; exon_id "chr11_21610889_21610939_+"; exonnum "9"; txlen "3096";
chr11	ENSEMBL_gcm37	exon	21610889	21610939	0.293283010636008	+	.	gene_id "ENSMUSG00000020319.10"; transcript_id "ENSMUSG00000020319.10_tx_64"; exon_id "chr11_21610889_21610939_+"; exonnum "8"; txlen "3283";
chr11	ENSEMBL_gcm37	exon	21610889	21610939	0.28986898379805	+	.	gene_id "ENSMUSG00000020319.10"; transcript_id "ENSMUSG00000020319.10_tx_65"; exon_id "chr11_21610889_21610939_+"; exonnum "4"; txlen "2762";
chr11	ENSEMBL_gcm37	exon	21610889	21610939	0.28829917770405	+	.	gene_id "ENSMUSG00000020319.10"; transcript_id "ENSMUSG00000020319.10_tx_66"; exon_id "chr11_21610889_21610939_+"; exonnum "4"; txlen "2750";
chr11	ENSEMBL_gcm37	exon	21610889	21610939	0.285067828286342	+	.	gene_id "ENSMUSG00000020319.10"; transcript_id "ENSMUSG00000020319.10_tx_67"; exon_id "chr11_21610889_21610939_+"; exonnum "6"; txlen "2906";
chr11	ENSEMBL_gcm37	exon	21610889	21610939	0.281325121371752	+	.	gene_id "ENSMUSG00000020319.10"; transcript_id "ENSMUSG00000020319.10_tx_68"; exon_id "chr11_21610889_21610939_+"; exonnum "4"; txlen "2875";
chr11	ENSEMBL_gcm37	exon	21610889	21610939	0.281325121371752	+	.	gene_id "ENSMUSG00000020319.10"; transcript_id "ENSMUSG00000020319.10_tx_69"; exon_id "chr11_21610889_21610939_+"; exonnum "4"; txlen "2741";
chr11	ENSEMBL_gcm37	exon	21610889	21610939	5.74950516568664	+	.	gene_id "ENSMUSG00000020319.10"; transcript_id "ENSMUSG00000020319.10_tx_7"; exon_id "chr11_21610889_21610939_+"; exonnum "5"; txlen "2875";
chr11	ENSEMBL_gcm37	exon	21610889	21610939	0.255440041521684	+	.	gene_id "ENSMUSG00000020319.10"; transcript_id "ENSMUSG00000020319.10_tx_70"; exon_id "chr11_21610889_21610939_+"; exonnum "7"; txlen "2316";
chr11	ENSEMBL_gcm37	exon	21610889	21610939	0.255440041521684	+	.	gene_id "ENSMUSG00000020319.10"; transcript_id "ENSMUSG00000020319.10_tx_71"; exon_id "chr11_21610889_21610939_+"; exonnum "7"; txlen "2288";
chr11	ENSEMBL_gcm37	exon	21610889	21610939	0.255440041521684	+	.	gene_id "ENSMUSG00000020319.10"; transcript_id "ENSMUSG00000020319.10_tx_72"; exon_id "chr11_21610889_21610939_+"; exonnum "7"; txlen "2322";
chr11	ENSEMBL_gcm37	exon	21610889	21610939	0.255440041521684	+	.	gene_id "ENSMUSG00000020319.10"; transcript_id "ENSMUSG00000020319.10_tx_73"; exon_id "chr11_21610889_21610939_+"; exonnum "8"; txlen "2365";
chr11	ENSEMBL_gcm37	exon	21610889	21610939	0.255440041521684	+	.	gene_id "ENSMUSG00000020319.10"; transcript_id "ENSMUSG00000020319.10_tx_74"; exon_id "chr11_21610889_21610939_+"; exonnum "8"; txlen "2371";
chr11	ENSEMBL_gcm37	exon	21610889	21610939	0.255440041521684	+	.	gene_id "ENSMUSG00000020319.10"; transcript_id "ENSMUSG00000020319.10_tx_75"; exon_id "chr11_21610889_21610939_+"; exonnum "9"; txlen "3027";
chr11	ENSEMBL_gcm37	exon	21610889	21610939	0.255440041521684	+	.	gene_id "ENSMUSG00000020319.10"; transcript_id "ENSMUSG00000020319.10_tx_76"; exon_id "chr11_21610889_21610939_+"; exonnum "8"; txlen "3214";
chr11	ENSEMBL_gcm37	exon	21610889	21610939	0.255440041521684	+	.	gene_id "ENSMUSG00000020319.10"; transcript_id "ENSMUSG00000020319.10_tx_77"; exon_id "chr11_21610889_21610939_+"; exonnum "8"; txlen "3220";
chr11	ENSEMBL_gcm37	exon	21610889	21610939	0.255440041521684	+	.	gene_id "ENSMUSG00000020319.10"; transcript_id "ENSMUSG00000020319.10_tx_78"; exon_id "chr11_21610889_21610939_+"; exonnum "8"; txlen "3313";
chr11	ENSEMBL_gcm37	exon	21610889	21610939	0.255440041521684	+	.	gene_id "ENSMUSG00000020319.10"; transcript_id "ENSMUSG00000020319.10_tx_79"; exon_id "chr11_21610889_21610939_+"; exonnum "9"; txlen "3876";
chr11	ENSEMBL_gcm37	exon	21610889	21610939	0.255440041521684	+	.	gene_id "ENSMUSG00000020319.10"; transcript_id "ENSMUSG00000020319.10_tx_80"; exon_id "chr11_21610889_21610939_+"; exonnum "9"; txlen "3975";
chr11	ENSEMBL_gcm37	exon	21610889	21610939	0.244515706389651	+	.	gene_id "ENSMUSG00000020319.10"; transcript_id "ENSMUSG00000020319.10_tx_81"; exon_id "chr11_21610889_21610939_+"; exonnum "4"; txlen "2750";
chr11	ENSEMBL_gcm37	exon	21610889	21610939	0.243225096644205	+	.	gene_id "ENSMUSG00000020319.10"; transcript_id "ENSMUSG00000020319.10_tx_82"; exon_id "chr11_21610889_21610939_+"; exonnum "5"; txlen "2804";
chr11	ENSEMBL_gcm37	exon	21610889	21610939	0.238026494514181	+	.	gene_id "ENSMUSG00000020319.10"; transcript_id "ENSMUSG00000020319.10_tx_84"; exon_id "chr11_21610889_21610939_+"; exonnum "5"; txlen "2559";
chr11	ENSEMBL_gcm37	exon	21610889	21610939	3.13556319872313	+	.	gene_id "ENSMUSG00000020319.10"; transcript_id "ENSMUSG00000020319.10_tx_9"; exon_id "chr11_21610889_21610939_+"; exonnum "4"; txlen "2687";
chr11	HAVANA	exon	21613997	21614067	0	+	.	gene_id "ENSMUSG00000020319.10"; transcript_id "ENSMUST00000131135.3"; gene_type "protein_coding"; gene_name "Wdpcp"; transcript_type "protein_coding"; transcript_name "Wdpcp-203"; exon_number 6; exon_id "ENSMUSE00001287343.2"; level 2; protein_id "ENSMUSP00000120122.2"; transcript_support_level "3"; mgi_id "MGI:2144467"; tag "alternative_5_UTR"; tag "cds_end_NF"; havana_gene "OTTMUSG00000005251.1"; havana_transcript "OTTMUST00000011713.1";
chr11	HAVANA	CDS	21613997	21614067	0	+	2	gene_id "ENSMUSG00000020319.10"; transcript_id "ENSMUST00000131135.3"; gene_type "protein_coding"; gene_name "Wdpcp"; transcript_type "protein_coding"; transcript_name "Wdpcp-203"; exon_number 6; exon_id "ENSMUSE00001287343.2"; level 2; protein_id "ENSMUSP00000120122.2"; transcript_support_level "3"; mgi_id "MGI:2144467"; tag "alternative_5_UTR"; tag "cds_end_NF"; havana_gene "OTTMUSG00000005251.1"; havana_transcript "OTTMUST00000011713.1";
chr11	HAVANA	exon	21613997	21614067	0	+	.	gene_id "ENSMUSG00000020319.10"; transcript_id "ENSMUST00000020568.10"; gene_type "protein_coding"; gene_name "Wdpcp"; transcript_type "protein_coding"; transcript_name "Wdpcp-201"; exon_number 5; exon_id "ENSMUSE00001287343.2"; level 2; protein_id "ENSMUSP00000020568.4"; transcript_support_level "1"; mgi_id "MGI:2144467"; tag "basic"; tag "Ensembl_canonical"; tag "GENCODE_Primary"; tag "appris_principal_1"; tag "CCDS"; ccdsid "CCDS24467.1"; havana_gene "OTTMUSG00000005251.1"; havana_transcript "OTTMUST00000011710.1";
chr11	HAVANA	CDS	21613997	21614067	0	+	2	gene_id "ENSMUSG00000020319.10"; transcript_id "ENSMUST00000020568.10"; gene_type "protein_coding"; gene_name "Wdpcp"; transcript_type "protein_coding"; transcript_name "Wdpcp-201"; exon_number 5; exon_id "ENSMUSE00001287343.2"; level 2; protein_id "ENSMUSP00000020568.4"; transcript_support_level "1"; mgi_id "MGI:2144467"; tag "basic"; tag "Ensembl_canonical"; tag "GENCODE_Primary"; tag "appris_principal_1"; tag "CCDS"; ccdsid "CCDS24467.1"; havana_gene "OTTMUSG00000005251.1"; havana_transcript "OTTMUST00000011710.1";
chr11	HAVANA	exon	21613997	21614067	0	+	.	gene_id "ENSMUSG00000020319.10"; transcript_id "ENSMUST00000149757.2"; gene_type "protein_coding"; gene_name "Wdpcp"; transcript_type "protein_coding_CDS_not_defined"; transcript_name "Wdpcp-205"; exon_number 5; exon_id "ENSMUSE00001233699.2"; level 2; transcript_support_level "1"; mgi_id "MGI:2144467"; havana_gene "OTTMUSG00000005251.1"; havana_transcript "OTTMUST00000011712.1";
chr11	ENSEMBL_gcm37	exon	21613997	21614067	3.0738491544907	+	.	gene_id "ENSMUSG00000020319.10"; transcript_id "ENSMUSG00000020319.10_tx_10"; exon_id "chr11_21613997_21614067_+"; exonnum "6"; txlen "2741";
chr11	ENSEMBL_gcm37	exon	21613997	21614067	2.51574252392323	+	.	gene_id "ENSMUSG00000020319.10"; transcript_id "ENSMUSG00000020319.10_tx_11"; exon_id "chr11_21613997_21614067_+"; exonnum "8"; txlen "3018";
chr11	ENSEMBL_gcm37	exon	21613997	21614067	2.35526680806359	+	.	gene_id "ENSMUSG00000020319.10"; transcript_id "ENSMUSG00000020319.10_tx_12"; exon_id "chr11_21613997_21614067_+"; exonnum "9"; txlen "3067";
chr11	ENSEMBL_gcm37	exon	21613997	21614067	1.7933151242139	+	.	gene_id "ENSMUSG00000020319.10"; transcript_id "ENSMUSG00000020319.10_tx_15"; exon_id "chr11_21613997_21614067_+"; exonnum "7"; txlen "2941";
chr11	ENSEMBL_gcm37	exon	21613997	21614067	1.2817579899022	+	.	gene_id "ENSMUSG00000020319.10"; transcript_id "ENSMUSG00000020319.10_tx_19"; exon_id "chr11_21613997_21614067_+"; exonnum "6"; txlen "3384";
chr11	ENSEMBL_gcm37	exon	21613997	21614067	1.17650059237418	+	.	gene_id "ENSMUSG00000020319.10"; transcript_id "ENSMUSG00000020319.10_tx_20"; exon_id "chr11_21613997_21614067_+"; exonnum "7"; txlen "3438";
chr11	ENSEMBL_gcm37	exon	21613997	21614067	1.08699510264933	+	.	gene_id "ENSMUSG00000020319.10"; transcript_id "ENSMUSG00000020319.10_tx_21"; exon_id "chr11_21613997_21614067_+"; exonnum "7"; txlen "3040";
chr11	ENSEMBL_gcm37	exon	21613997	21614067	0.889309774186604	+	.	gene_id "ENSMUSG00000020319.10"; transcript_id "ENSMUSG00000020319.10_tx_23"; exon_id "chr11_21613997_21614067_+"; exonnum "6"; txlen "2535";
chr11	ENSEMBL_gcm37	exon	21613997	21614067	0.86308363581657	+	.	gene_id "ENSMUSG00000020319.10"; transcript_id "ENSMUSG00000020319.10_tx_24"; exon_id "chr11_21613997_21614067_+"; exonnum "8"; txlen "3117";
chr11	ENSEMBL_gcm37	exon	21613997	21614067	0.810765013526244	+	.	gene_id "ENSMUSG00000020319.10"; transcript_id "ENSMUSG00000020319.10_tx_25"; exon_id "chr11_21613997_21614067_+"; exonnum "9"; txlen "3166";
chr11	ENSEMBL_gcm37	exon	21613997	21614067	0.767987907078267	+	.	gene_id "ENSMUSG00000020319.10"; transcript_id "ENSMUSG00000020319.10_tx_26"; exon_id "chr11_21613997_21614067_+"; exonnum "7"; txlen "3537";
chr11	ENSEMBL_gcm37	exon	21613997	21614067	0.767987907078267	+	.	gene_id "ENSMUSG00000020319.10"; transcript_id "ENSMUSG00000020319.10_tx_27"; exon_id "chr11_21613997_21614067_+"; exonnum "6"; txlen "3483";
chr11	ENSEMBL_gcm37	exon	21613997	21614067	0.558713122874106	+	.	gene_id "ENSMUSG00000020319.10"; transcript_id "ENSMUSG00000020319.10_tx_28"; exon_id "chr11_21613997_21614067_+"; exonnum "7"; txlen "2807";
chr11	ENSEMBL_gcm37	exon	21613997	21614067	0.53268705641383	+	.	gene_id "ENSMUSG00000020319.10"; transcript_id "ENSMUSG00000020319.10_tx_29"; exon_id "chr11_21613997_21614067_+"; exonnum "6"; txlen "3250";
chr11	ENSEMBL_gcm37	exon	21613997	21614067	0.507679892041997	+	.	gene_id "ENSMUSG00000020319.10"; transcript_id "ENSMUSG00000020319.10_tx_30"; exon_id "chr11_21613997_21614067_+"; exonnum "7"; txlen "3304";
chr11	ENSEMBL_gcm37	exon	21613997	21614067	0.491656883328667	+	.	gene_id "ENSMUSG00000020319.10"; transcript_id "ENSMUSG00000020319.10_tx_31"; exon_id "chr11_21613997_21614067_+"; exonnum "5"; txlen "2908";
chr11	ENSEMBL_gcm37	exon	21613997	21614067	0.485502418471203	+	.	gene_id "ENSMUSG00000020319.10"; transcript_id "ENSMUSG00000020319.10_tx_32"; exon_id "chr11_21613997_21614067_+"; exonnum "5"; txlen "2774";
chr11	ENSEMBL_gcm37	exon	21613997	21614067	0.448916717385839	+	.	gene_id "ENSMUSG00000020319.10"; transcript_id "ENSMUSG00000020319.10_tx_33"; exon_id "chr11_21613997_21614067_+"; exonnum "5"; txlen "2077";
chr11	ENSEMBL_gcm37	exon	21613997	21614067	0.430403750866743	+	.	gene_id "ENSMUSG00000020319.10"; transcript_id "ENSMUSG00000020319.10_tx_35"; exon_id "chr11_21613997_21614067_+"; exonnum "5"; txlen "3061";
chr11	ENSEMBL_gcm37	exon	21613997	21614067	0.411226507718763	+	.	gene_id "ENSMUSG00000020319.10"; transcript_id "ENSMUSG00000020319.10_tx_36"; exon_id "chr11_21613997_21614067_+"; exonnum "6"; txlen "2887";
chr11	ENSEMBL_gcm37	exon	21613997	21614067	0.388748650801456	+	.	gene_id "ENSMUSG00000020319.10"; transcript_id "ENSMUSG00000020319.10_tx_38"; exon_id "chr11_21613997_21614067_+"; exonnum "9"; txlen "3311";
chr11	ENSEMBL_gcm37	exon	21613997	21614067	0.388748650801456	+	.	gene_id "ENSMUSG00000020319.10"; transcript_id "ENSMUSG00000020319.10_tx_39"; exon_id "chr11_21613997_21614067_+"; exonnum "10"; txlen "3360";
chr11	ENSEMBL_gcm37	exon	21613997	21614067	0.388748650801456	+	.	gene_id "ENSMUSG00000020319.10"; transcript_id "ENSMUSG00000020319.10_tx_40"; exon_id "chr11_21613997_21614067_+"; exonnum "9"; txlen "3410";
chr11	ENSEMBL_gcm37	exon	21613997	21614067	0.388748650801456	+	.	gene_id "ENSMUSG00000020319.10"; transcript_id "ENSMUSG00000020319.10_tx_41"; exon_id "chr11_21613997_21614067_+"; exonnum "10"; txlen "3459";
chr11	ENSEMBL_gcm37	exon	21613997	21614067	0.38116803200703	+	.	gene_id "ENSMUSG00000020319.10"; transcript_id "ENSMUSG00000020319.10_tx_42"; exon_id "chr11_21613997_21614067_+"; exonnum "5"; txlen "2927";
chr11	ENSEMBL_gcm37	exon	21613997	21614067	0.368968948864655	+	.	gene_id "ENSMUSG00000020319.10"; transcript_id "ENSMUSG00000020319.10_tx_43"; exon_id "chr11_21613997_21614067_+"; exonnum "9"; txlen "2462";
chr11	ENSEMBL_gcm37	exon	21613997	21614067	0.368968948864655	+	.	gene_id "ENSMUSG00000020319.10"; transcript_id "ENSMUSG00000020319.10_tx_44"; exon_id "chr11_21613997_21614067_+"; exonnum "9"; txlen "2468";
chr11	ENSEMBL_gcm37	exon	21613997	21614067	0.368968948864655	+	.	gene_id "ENSMUSG00000020319.10"; transcript_id "ENSMUSG00000020319.10_tx_45"; exon_id "chr11_21613997_21614067_+"; exonnum "10"; txlen "2511";
chr11	ENSEMBL_gcm37	exon	21613997	21614067	0.368968948864655	+	.	gene_id "ENSMUSG00000020319.10"; transcript_id "ENSMUSG00000020319.10_tx_46"; exon_id "chr11_21613997_21614067_+"; exonnum "10"; txlen "2517";
chr11	ENSEMBL_gcm37	exon	21613997	21614067	0.368968948864655	+	.	gene_id "ENSMUSG00000020319.10"; transcript_id "ENSMUSG00000020319.10_tx_47"; exon_id "chr11_21613997_21614067_+"; exonnum "10"; txlen "3124";
chr11	ENSEMBL_gcm37	exon	21613997	21614067	0.368968948864655	+	.	gene_id "ENSMUSG00000020319.10"; transcript_id "ENSMUSG00000020319.10_tx_48"; exon_id "chr11_21613997_21614067_+"; exonnum "10"; txlen "3130";
chr11	ENSEMBL_gcm37	exon	21613997	21614067	0.368968948864655	+	.	gene_id "ENSMUSG00000020319.10"; transcript_id "ENSMUSG00000020319.10_tx_49"; exon_id "chr11_21613997_21614067_+"; exonnum "9"; txlen "3317";
chr11	ENSEMBL_gcm37	exon	21613997	21614067	0.368968948864655	+	.	gene_id "ENSMUSG00000020319.10"; transcript_id "ENSMUSG00000020319.10_tx_50"; exon_id "chr11_21613997_21614067_+"; exonnum "11"; txlen "3173";
chr11	ENSEMBL_gcm37	exon	21613997	21614067	0.368968948864655	+	.	gene_id "ENSMUSG00000020319.10"; transcript_id "ENSMUSG00000020319.10_tx_51"; exon_id "chr11_21613997_21614067_+"; exonnum "11"; txlen "3179";
chr11	ENSEMBL_gcm37	exon	21613997	21614067	0.368968948864655	+	.	gene_id "ENSMUSG00000020319.10"; transcript_id "ENSMUSG00000020319.10_tx_52"; exon_id "chr11_21613997_21614067_+"; exonnum "10"; txlen "3366";
chr11	ENSEMBL_gcm37	exon	21613997	21614067	0.368968948864655	+	.	gene_id "ENSMUSG00000020319.10"; transcript_id "ENSMUSG00000020319.10_tx_53"; exon_id "chr11_21613997_21614067_+"; exonnum "10"; txlen "3465";
chr11	ENSEMBL_gcm37	exon	21613997	21614067	0.368968948864655	+	.	gene_id "ENSMUSG00000020319.10"; transcript_id "ENSMUSG00000020319.10_tx_54"; exon_id "chr11_21613997_21614067_+"; exonnum "10"; txlen "3973";
chr11	ENSEMBL_gcm37	exon	21613997	21614067	0.368968948864655	+	.	gene_id "ENSMUSG00000020319.10"; transcript_id "ENSMUSG00000020319.10_tx_55"; exon_id "chr11_21613997_21614067_+"; exonnum "11"; txlen "4022";
chr11	ENSEMBL_gcm37	exon	21613997	21614067	0.368968948864655	+	.	gene_id "ENSMUSG00000020319.10"; transcript_id "ENSMUSG00000020319.10_tx_56"; exon_id "chr11_21613997_21614067_+"; exonnum "11"; txlen "4028";
chr11	ENSEMBL_gcm37	exon	21613997	21614067	0.368968948864655	+	.	gene_id "ENSMUSG00000020319.10"; transcript_id "ENSMUSG00000020319.10_tx_57"; exon_id "chr11_21613997_21614067_+"; exonnum "10"; txlen "4072";
chr11	ENSEMBL_gcm37	exon	21613997	21614067	0.368968948864655	+	.	gene_id "ENSMUSG00000020319.10"; transcript_id "ENSMUSG00000020319.10_tx_58"; exon_id "chr11_21613997_21614067_+"; exonnum "11"; txlen "4121";
chr11	ENSEMBL_gcm37	exon	21613997	21614067	0.368968948864655	+	.	gene_id "ENSMUSG00000020319.10"; transcript_id "ENSMUSG00000020319.10_tx_59"; exon_id "chr11_21613997_21614067_+"; exonnum "11"; txlen "4127";
chr11	ENSEMBL_gcm37	exon	21613997	21614067	5.93927557118524	+	.	gene_id "ENSMUSG00000020319.10"; transcript_id "ENSMUSG00000020319.10_tx_6"; exon_id "chr11_21613997_21614067_+"; exonnum "5"; txlen "2821";
chr11	ENSEMBL_gcm37	exon	21613997	21614067	0.356162474236602	+	.	gene_id "ENSMUSG00000020319.10"; transcript_id "ENSMUSG00000020319.10_tx_60"; exon_id "chr11_21613997_21614067_+"; exonnum "5"; txlen "2505";
chr11	ENSEMBL_gcm37	exon	21613997	21614067	0.293283010636008	+	.	gene_id "ENSMUSG00000020319.10"; transcript_id "ENSMUSG00000020319.10_tx_62"; exon_id "chr11_21613997_21614067_+"; exonnum "9"; txlen "2434";
chr11	ENSEMBL_gcm37	exon	21613997	21614067	0.293283010636008	+	.	gene_id "ENSMUSG00000020319.10"; transcript_id "ENSMUSG00000020319.10_tx_63"; exon_id "chr11_21613997_21614067_+"; exonnum "10"; txlen "3096";
chr11	ENSEMBL_gcm37	exon	21613997	21614067	0.293283010636008	+	.	gene_id "ENSMUSG00000020319.10"; transcript_id "ENSMUSG00000020319.10_tx_64"; exon_id "chr11_21613997_21614067_+"; exonnum "9"; txlen "3283";
chr11	ENSEMBL_gcm37	exon	21613997	21614067	0.28986898379805	+	.	gene_id "ENSMUSG00000020319.10"; transcript_id "ENSMUSG00000020319.10_tx_65"; exon_id "chr11_21613997_21614067_+"; exonnum "5"; txlen "2762";
chr11	ENSEMBL_gcm37	exon	21613997	21614067	0.285067828286342	+	.	gene_id "ENSMUSG00000020319.10"; transcript_id "ENSMUSG00000020319.10_tx_67"; exon_id "chr11_21613997_21614067_+"; exonnum "7"; txlen "2906";
chr11	ENSEMBL_gcm37	exon	21613997	21614067	0.281325121371752	+	.	gene_id "ENSMUSG00000020319.10"; transcript_id "ENSMUSG00000020319.10_tx_68"; exon_id "chr11_21613997_21614067_+"; exonnum "5"; txlen "2875";
chr11	ENSEMBL_gcm37	exon	21613997	21614067	0.281325121371752	+	.	gene_id "ENSMUSG00000020319.10"; transcript_id "ENSMUSG00000020319.10_tx_69"; exon_id "chr11_21613997_21614067_+"; exonnum "5"; txlen "2741";
chr11	ENSEMBL_gcm37	exon	21613997	21614067	5.74950516568664	+	.	gene_id "ENSMUSG00000020319.10"; transcript_id "ENSMUSG00000020319.10_tx_7"; exon_id "chr11_21613997_21614067_+"; exonnum "6"; txlen "2875";
chr11	ENSEMBL_gcm37	exon	21613997	21614067	0.255440041521684	+	.	gene_id "ENSMUSG00000020319.10"; transcript_id "ENSMUSG00000020319.10_tx_70"; exon_id "chr11_21613997_21614067_+"; exonnum "8"; txlen "2316";
chr11	ENSEMBL_gcm37	exon	21613997	21614067	0.255440041521684	+	.	gene_id "ENSMUSG00000020319.10"; transcript_id "ENSMUSG00000020319.10_tx_71"; exon_id "chr11_21613997_21614067_+"; exonnum "8"; txlen "2288";
chr11	ENSEMBL_gcm37	exon	21613997	21614067	0.255440041521684	+	.	gene_id "ENSMUSG00000020319.10"; transcript_id "ENSMUSG00000020319.10_tx_72"; exon_id "chr11_21613997_21614067_+"; exonnum "8"; txlen "2322";
chr11	ENSEMBL_gcm37	exon	21613997	21614067	0.255440041521684	+	.	gene_id "ENSMUSG00000020319.10"; transcript_id "ENSMUSG00000020319.10_tx_73"; exon_id "chr11_21613997_21614067_+"; exonnum "9"; txlen "2365";
chr11	ENSEMBL_gcm37	exon	21613997	21614067	0.255440041521684	+	.	gene_id "ENSMUSG00000020319.10"; transcript_id "ENSMUSG00000020319.10_tx_74"; exon_id "chr11_21613997_21614067_+"; exonnum "9"; txlen "2371";
chr11	ENSEMBL_gcm37	exon	21613997	21614067	0.255440041521684	+	.	gene_id "ENSMUSG00000020319.10"; transcript_id "ENSMUSG00000020319.10_tx_75"; exon_id "chr11_21613997_21614067_+"; exonnum "10"; txlen "3027";
chr11	ENSEMBL_gcm37	exon	21613997	21614067	0.255440041521684	+	.	gene_id "ENSMUSG00000020319.10"; transcript_id "ENSMUSG00000020319.10_tx_76"; exon_id "chr11_21613997_21614067_+"; exonnum "9"; txlen "3214";
chr11	ENSEMBL_gcm37	exon	21613997	21614067	0.255440041521684	+	.	gene_id "ENSMUSG00000020319.10"; transcript_id "ENSMUSG00000020319.10_tx_77"; exon_id "chr11_21613997_21614067_+"; exonnum "9"; txlen "3220";
chr11	ENSEMBL_gcm37	exon	21613997	21614067	0.255440041521684	+	.	gene_id "ENSMUSG00000020319.10"; transcript_id "ENSMUSG00000020319.10_tx_78"; exon_id "chr11_21613997_21614067_+"; exonnum "9"; txlen "3313";
chr11	ENSEMBL_gcm37	exon	21613997	21614067	0.255440041521684	+	.	gene_id "ENSMUSG00000020319.10"; transcript_id "ENSMUSG00000020319.10_tx_79"; exon_id "chr11_21613997_21614067_+"; exonnum "10"; txlen "3876";
chr11	ENSEMBL_gcm37	exon	21613997	21614067	0.255440041521684	+	.	gene_id "ENSMUSG00000020319.10"; transcript_id "ENSMUSG00000020319.10_tx_80"; exon_id "chr11_21613997_21614067_+"; exonnum "10"; txlen "3975";
chr11	ENSEMBL_gcm37	exon	21613997	21614067	0.238026494514181	+	.	gene_id "ENSMUSG00000020319.10"; transcript_id "ENSMUSG00000020319.10_tx_84"; exon_id "chr11_21613997_21614067_+"; exonnum "6"; txlen "2559";
chr11	ENSEMBL_gcm37	exon	21613997	21614067	3.13556319872313	+	.	gene_id "ENSMUSG00000020319.10"; transcript_id "ENSMUSG00000020319.10_tx_9"; exon_id "chr11_21613997_21614067_+"; exonnum "5"; txlen "2687";
chr11	HAVANA	exon	21614326	21614385	0	+	.	gene_id "ENSMUSG00000020319.10"; transcript_id "ENSMUST00000131135.3"; gene_type "protein_coding"; gene_name "Wdpcp"; transcript_type "protein_coding"; transcript_name "Wdpcp-203"; exon_number 7; exon_id "ENSMUSE00001374014.2"; level 2; protein_id "ENSMUSP00000120122.2"; transcript_support_level "3"; mgi_id "MGI:2144467"; tag "alternative_5_UTR"; tag "cds_end_NF"; havana_gene "OTTMUSG00000005251.1"; havana_transcript "OTTMUST00000011713.1";
chr11	HAVANA	CDS	21614326	21614385	0	+	0	gene_id "ENSMUSG00000020319.10"; transcript_id "ENSMUST00000131135.3"; gene_type "protein_coding"; gene_name "Wdpcp"; transcript_type "protein_coding"; transcript_name "Wdpcp-203"; exon_number 7; exon_id "ENSMUSE00001374014.2"; level 2; protein_id "ENSMUSP00000120122.2"; transcript_support_level "3"; mgi_id "MGI:2144467"; tag "alternative_5_UTR"; tag "cds_end_NF"; havana_gene "OTTMUSG00000005251.1"; havana_transcript "OTTMUST00000011713.1";
chr11	HAVANA	exon	21614326	21614385	0	+	.	gene_id "ENSMUSG00000020319.10"; transcript_id "ENSMUST00000020568.10"; gene_type "protein_coding"; gene_name "Wdpcp"; transcript_type "protein_coding"; transcript_name "Wdpcp-201"; exon_number 6; exon_id "ENSMUSE00001374014.2"; level 2; protein_id "ENSMUSP00000020568.4"; transcript_support_level "1"; mgi_id "MGI:2144467"; tag "basic"; tag "Ensembl_canonical"; tag "GENCODE_Primary"; tag "appris_principal_1"; tag "CCDS"; ccdsid "CCDS24467.1"; havana_gene "OTTMUSG00000005251.1"; havana_transcript "OTTMUST00000011710.1";
chr11	HAVANA	CDS	21614326	21614385	0	+	0	gene_id "ENSMUSG00000020319.10"; transcript_id "ENSMUST00000020568.10"; gene_type "protein_coding"; gene_name "Wdpcp"; transcript_type "protein_coding"; transcript_name "Wdpcp-201"; exon_number 6; exon_id "ENSMUSE00001374014.2"; level 2; protein_id "ENSMUSP00000020568.4"; transcript_support_level "1"; mgi_id "MGI:2144467"; tag "basic"; tag "Ensembl_canonical"; tag "GENCODE_Primary"; tag "appris_principal_1"; tag "CCDS"; ccdsid "CCDS24467.1"; havana_gene "OTTMUSG00000005251.1"; havana_transcript "OTTMUST00000011710.1";
chr11	HAVANA	exon	21614326	21614385	0	+	.	gene_id "ENSMUSG00000020319.10"; transcript_id "ENSMUST00000149757.2"; gene_type "protein_coding"; gene_name "Wdpcp"; transcript_type "protein_coding_CDS_not_defined"; transcript_name "Wdpcp-205"; exon_number 6; exon_id "ENSMUSE00001226652.2"; level 2; transcript_support_level "1"; mgi_id "MGI:2144467"; havana_gene "OTTMUSG00000005251.1"; havana_transcript "OTTMUST00000011712.1";
chr11	ENSEMBL_gcm37	exon	21614326	21614385	3.0738491544907	+	.	gene_id "ENSMUSG00000020319.10"; transcript_id "ENSMUSG00000020319.10_tx_10"; exon_id "chr11_21614326_21614385_+"; exonnum "7"; txlen "2741";
chr11	ENSEMBL_gcm37	exon	21614326	21614385	2.51574252392323	+	.	gene_id "ENSMUSG00000020319.10"; transcript_id "ENSMUSG00000020319.10_tx_11"; exon_id "chr11_21614326_21614385_+"; exonnum "9"; txlen "3018";
chr11	ENSEMBL_gcm37	exon	21614326	21614385	2.35526680806359	+	.	gene_id "ENSMUSG00000020319.10"; transcript_id "ENSMUSG00000020319.10_tx_12"; exon_id "chr11_21614326_21614385_+"; exonnum "10"; txlen "3067";
chr11	ENSEMBL_gcm37	exon	21614326	21614385	1.7933151242139	+	.	gene_id "ENSMUSG00000020319.10"; transcript_id "ENSMUSG00000020319.10_tx_15"; exon_id "chr11_21614326_21614385_+"; exonnum "8"; txlen "2941";
chr11	ENSEMBL_gcm37	exon	21614326	21614385	1.2817579899022	+	.	gene_id "ENSMUSG00000020319.10"; transcript_id "ENSMUSG00000020319.10_tx_19"; exon_id "chr11_21614326_21614385_+"; exonnum "7"; txlen "3384";
chr11	ENSEMBL_gcm37	exon	21614326	21614385	1.17650059237418	+	.	gene_id "ENSMUSG00000020319.10"; transcript_id "ENSMUSG00000020319.10_tx_20"; exon_id "chr11_21614326_21614385_+"; exonnum "8"; txlen "3438";
chr11	ENSEMBL_gcm37	exon	21614326	21614385	1.08699510264933	+	.	gene_id "ENSMUSG00000020319.10"; transcript_id "ENSMUSG00000020319.10_tx_21"; exon_id "chr11_21614326_21614385_+"; exonnum "8"; txlen "3040";
chr11	ENSEMBL_gcm37	exon	21614326	21614385	0.889309774186604	+	.	gene_id "ENSMUSG00000020319.10"; transcript_id "ENSMUSG00000020319.10_tx_23"; exon_id "chr11_21614326_21614385_+"; exonnum "7"; txlen "2535";
chr11	ENSEMBL_gcm37	exon	21614326	21614385	0.86308363581657	+	.	gene_id "ENSMUSG00000020319.10"; transcript_id "ENSMUSG00000020319.10_tx_24"; exon_id "chr11_21614326_21614385_+"; exonnum "9"; txlen "3117";
chr11	ENSEMBL_gcm37	exon	21614326	21614385	0.810765013526244	+	.	gene_id "ENSMUSG00000020319.10"; transcript_id "ENSMUSG00000020319.10_tx_25"; exon_id "chr11_21614326_21614385_+"; exonnum "10"; txlen "3166";
chr11	ENSEMBL_gcm37	exon	21614326	21614385	0.767987907078267	+	.	gene_id "ENSMUSG00000020319.10"; transcript_id "ENSMUSG00000020319.10_tx_26"; exon_id "chr11_21614326_21614385_+"; exonnum "8"; txlen "3537";
chr11	ENSEMBL_gcm37	exon	21614326	21614385	0.767987907078267	+	.	gene_id "ENSMUSG00000020319.10"; transcript_id "ENSMUSG00000020319.10_tx_27"; exon_id "chr11_21614326_21614385_+"; exonnum "7"; txlen "3483";
chr11	ENSEMBL_gcm37	exon	21614326	21614385	0.558713122874106	+	.	gene_id "ENSMUSG00000020319.10"; transcript_id "ENSMUSG00000020319.10_tx_28"; exon_id "chr11_21614326_21614385_+"; exonnum "8"; txlen "2807";
chr11	ENSEMBL_gcm37	exon	21614326	21614385	0.53268705641383	+	.	gene_id "ENSMUSG00000020319.10"; transcript_id "ENSMUSG00000020319.10_tx_29"; exon_id "chr11_21614326_21614385_+"; exonnum "7"; txlen "3250";
chr11	ENSEMBL_gcm37	exon	21614326	21614385	0.507679892041997	+	.	gene_id "ENSMUSG00000020319.10"; transcript_id "ENSMUSG00000020319.10_tx_30"; exon_id "chr11_21614326_21614385_+"; exonnum "8"; txlen "3304";
chr11	ENSEMBL_gcm37	exon	21614326	21614385	0.491656883328667	+	.	gene_id "ENSMUSG00000020319.10"; transcript_id "ENSMUSG00000020319.10_tx_31"; exon_id "chr11_21614326_21614385_+"; exonnum "6"; txlen "2908";
chr11	ENSEMBL_gcm37	exon	21614326	21614385	0.485502418471203	+	.	gene_id "ENSMUSG00000020319.10"; transcript_id "ENSMUSG00000020319.10_tx_32"; exon_id "chr11_21614326_21614385_+"; exonnum "6"; txlen "2774";
chr11	ENSEMBL_gcm37	exon	21614326	21614385	0.448916717385839	+	.	gene_id "ENSMUSG00000020319.10"; transcript_id "ENSMUSG00000020319.10_tx_33"; exon_id "chr11_21614326_21614385_+"; exonnum "6"; txlen "2077";
chr11	ENSEMBL_gcm37	exon	21614326	21614385	0.430403750866743	+	.	gene_id "ENSMUSG00000020319.10"; transcript_id "ENSMUSG00000020319.10_tx_35"; exon_id "chr11_21614326_21614385_+"; exonnum "6"; txlen "3061";
chr11	ENSEMBL_gcm37	exon	21614326	21614385	0.411226507718763	+	.	gene_id "ENSMUSG00000020319.10"; transcript_id "ENSMUSG00000020319.10_tx_36"; exon_id "chr11_21614326_21614385_+"; exonnum "7"; txlen "2887";
chr11	ENSEMBL_gcm37	exon	21614326	21614385	0.388748650801456	+	.	gene_id "ENSMUSG00000020319.10"; transcript_id "ENSMUSG00000020319.10_tx_38"; exon_id "chr11_21614326_21614385_+"; exonnum "10"; txlen "3311";
chr11	ENSEMBL_gcm37	exon	21614326	21614385	0.388748650801456	+	.	gene_id "ENSMUSG00000020319.10"; transcript_id "ENSMUSG00000020319.10_tx_39"; exon_id "chr11_21614326_21614385_+"; exonnum "11"; txlen "3360";
chr11	ENSEMBL_gcm37	exon	21614326	21614385	0.388748650801456	+	.	gene_id "ENSMUSG00000020319.10"; transcript_id "ENSMUSG00000020319.10_tx_40"; exon_id "chr11_21614326_21614385_+"; exonnum "10"; txlen "3410";
chr11	ENSEMBL_gcm37	exon	21614326	21614385	0.388748650801456	+	.	gene_id "ENSMUSG00000020319.10"; transcript_id "ENSMUSG00000020319.10_tx_41"; exon_id "chr11_21614326_21614385_+"; exonnum "11"; txlen "3459";
chr11	ENSEMBL_gcm37	exon	21614326	21614385	0.38116803200703	+	.	gene_id "ENSMUSG00000020319.10"; transcript_id "ENSMUSG00000020319.10_tx_42"; exon_id "chr11_21614326_21614385_+"; exonnum "6"; txlen "2927";
chr11	ENSEMBL_gcm37	exon	21614326	21614385	0.368968948864655	+	.	gene_id "ENSMUSG00000020319.10"; transcript_id "ENSMUSG00000020319.10_tx_43"; exon_id "chr11_21614326_21614385_+"; exonnum "10"; txlen "2462";
chr11	ENSEMBL_gcm37	exon	21614326	21614385	0.368968948864655	+	.	gene_id "ENSMUSG00000020319.10"; transcript_id "ENSMUSG00000020319.10_tx_44"; exon_id "chr11_21614326_21614385_+"; exonnum "10"; txlen "2468";
chr11	ENSEMBL_gcm37	exon	21614326	21614385	0.368968948864655	+	.	gene_id "ENSMUSG00000020319.10"; transcript_id "ENSMUSG00000020319.10_tx_45"; exon_id "chr11_21614326_21614385_+"; exonnum "11"; txlen "2511";
chr11	ENSEMBL_gcm37	exon	21614326	21614385	0.368968948864655	+	.	gene_id "ENSMUSG00000020319.10"; transcript_id "ENSMUSG00000020319.10_tx_46"; exon_id "chr11_21614326_21614385_+"; exonnum "11"; txlen "2517";
chr11	ENSEMBL_gcm37	exon	21614326	21614385	0.368968948864655	+	.	gene_id "ENSMUSG00000020319.10"; transcript_id "ENSMUSG00000020319.10_tx_47"; exon_id "chr11_21614326_21614385_+"; exonnum "11"; txlen "3124";
chr11	ENSEMBL_gcm37	exon	21614326	21614385	0.368968948864655	+	.	gene_id "ENSMUSG00000020319.10"; transcript_id "ENSMUSG00000020319.10_tx_48"; exon_id "chr11_21614326_21614385_+"; exonnum "11"; txlen "3130";
chr11	ENSEMBL_gcm37	exon	21614326	21614385	0.368968948864655	+	.	gene_id "ENSMUSG00000020319.10"; transcript_id "ENSMUSG00000020319.10_tx_49"; exon_id "chr11_21614326_21614385_+"; exonnum "10"; txlen "3317";
chr11	ENSEMBL_gcm37	exon	21614326	21614385	0.368968948864655	+	.	gene_id "ENSMUSG00000020319.10"; transcript_id "ENSMUSG00000020319.10_tx_50"; exon_id "chr11_21614326_21614385_+"; exonnum "12"; txlen "3173";
chr11	ENSEMBL_gcm37	exon	21614326	21614385	0.368968948864655	+	.	gene_id "ENSMUSG00000020319.10"; transcript_id "ENSMUSG00000020319.10_tx_51"; exon_id "chr11_21614326_21614385_+"; exonnum "12"; txlen "3179";
chr11	ENSEMBL_gcm37	exon	21614326	21614385	0.368968948864655	+	.	gene_id "ENSMUSG00000020319.10"; transcript_id "ENSMUSG00000020319.10_tx_52"; exon_id "chr11_21614326_21614385_+"; exonnum "11"; txlen "3366";
chr11	ENSEMBL_gcm37	exon	21614326	21614385	0.368968948864655	+	.	gene_id "ENSMUSG00000020319.10"; transcript_id "ENSMUSG00000020319.10_tx_53"; exon_id "chr11_21614326_21614385_+"; exonnum "11"; txlen "3465";
chr11	ENSEMBL_gcm37	exon	21614326	21614385	0.368968948864655	+	.	gene_id "ENSMUSG00000020319.10"; transcript_id "ENSMUSG00000020319.10_tx_54"; exon_id "chr11_21614326_21614385_+"; exonnum "11"; txlen "3973";
chr11	ENSEMBL_gcm37	exon	21614326	21614385	0.368968948864655	+	.	gene_id "ENSMUSG00000020319.10"; transcript_id "ENSMUSG00000020319.10_tx_55"; exon_id "chr11_21614326_21614385_+"; exonnum "12"; txlen "4022";
chr11	ENSEMBL_gcm37	exon	21614326	21614385	0.368968948864655	+	.	gene_id "ENSMUSG00000020319.10"; transcript_id "ENSMUSG00000020319.10_tx_56"; exon_id "chr11_21614326_21614385_+"; exonnum "12"; txlen "4028";
chr11	ENSEMBL_gcm37	exon	21614326	21614385	0.368968948864655	+	.	gene_id "ENSMUSG00000020319.10"; transcript_id "ENSMUSG00000020319.10_tx_57"; exon_id "chr11_21614326_21614385_+"; exonnum "11"; txlen "4072";
chr11	ENSEMBL_gcm37	exon	21614326	21614385	0.368968948864655	+	.	gene_id "ENSMUSG00000020319.10"; transcript_id "ENSMUSG00000020319.10_tx_58"; exon_id "chr11_21614326_21614385_+"; exonnum "12"; txlen "4121";
chr11	ENSEMBL_gcm37	exon	21614326	21614385	0.368968948864655	+	.	gene_id "ENSMUSG00000020319.10"; transcript_id "ENSMUSG00000020319.10_tx_59"; exon_id "chr11_21614326_21614385_+"; exonnum "12"; txlen "4127";
chr11	ENSEMBL_gcm37	exon	21614326	21614385	5.93927557118524	+	.	gene_id "ENSMUSG00000020319.10"; transcript_id "ENSMUSG00000020319.10_tx_6"; exon_id "chr11_21614326_21614385_+"; exonnum "6"; txlen "2821";
chr11	ENSEMBL_gcm37	exon	21614326	21614385	0.356162474236602	+	.	gene_id "ENSMUSG00000020319.10"; transcript_id "ENSMUSG00000020319.10_tx_60"; exon_id "chr11_21614326_21614385_+"; exonnum "6"; txlen "2505";
chr11	ENSEMBL_gcm37	exon	21614326	21614385	0.293283010636008	+	.	gene_id "ENSMUSG00000020319.10"; transcript_id "ENSMUSG00000020319.10_tx_62"; exon_id "chr11_21614326_21614385_+"; exonnum "10"; txlen "2434";
chr11	ENSEMBL_gcm37	exon	21614326	21614385	0.293283010636008	+	.	gene_id "ENSMUSG00000020319.10"; transcript_id "ENSMUSG00000020319.10_tx_63"; exon_id "chr11_21614326_21614385_+"; exonnum "11"; txlen "3096";
chr11	ENSEMBL_gcm37	exon	21614326	21614385	0.293283010636008	+	.	gene_id "ENSMUSG00000020319.10"; transcript_id "ENSMUSG00000020319.10_tx_64"; exon_id "chr11_21614326_21614385_+"; exonnum "10"; txlen "3283";
chr11	ENSEMBL_gcm37	exon	21614326	21614385	0.28986898379805	+	.	gene_id "ENSMUSG00000020319.10"; transcript_id "ENSMUSG00000020319.10_tx_65"; exon_id "chr11_21614326_21614385_+"; exonnum "6"; txlen "2762";
chr11	ENSEMBL_gcm37	exon	21614326	21614385	0.28829917770405	+	.	gene_id "ENSMUSG00000020319.10"; transcript_id "ENSMUSG00000020319.10_tx_66"; exon_id "chr11_21614326_21614385_+"; exonnum "5"; txlen "2750";
chr11	ENSEMBL_gcm37	exon	21614326	21614385	0.285067828286342	+	.	gene_id "ENSMUSG00000020319.10"; transcript_id "ENSMUSG00000020319.10_tx_67"; exon_id "chr11_21614326_21614385_+"; exonnum "8"; txlen "2906";
chr11	ENSEMBL_gcm37	exon	21614326	21614385	0.281325121371752	+	.	gene_id "ENSMUSG00000020319.10"; transcript_id "ENSMUSG00000020319.10_tx_68"; exon_id "chr11_21614326_21614385_+"; exonnum "6"; txlen "2875";
chr11	ENSEMBL_gcm37	exon	21614326	21614385	0.281325121371752	+	.	gene_id "ENSMUSG00000020319.10"; transcript_id "ENSMUSG00000020319.10_tx_69"; exon_id "chr11_21614326_21614385_+"; exonnum "6"; txlen "2741";
chr11	ENSEMBL_gcm37	exon	21614326	21614385	5.74950516568664	+	.	gene_id "ENSMUSG00000020319.10"; transcript_id "ENSMUSG00000020319.10_tx_7"; exon_id "chr11_21614326_21614385_+"; exonnum "7"; txlen "2875";
chr11	ENSEMBL_gcm37	exon	21614326	21614385	0.255440041521684	+	.	gene_id "ENSMUSG00000020319.10"; transcript_id "ENSMUSG00000020319.10_tx_70"; exon_id "chr11_21614326_21614385_+"; exonnum "9"; txlen "2316";
chr11	ENSEMBL_gcm37	exon	21614326	21614385	0.255440041521684	+	.	gene_id "ENSMUSG00000020319.10"; transcript_id "ENSMUSG00000020319.10_tx_71"; exon_id "chr11_21614326_21614385_+"; exonnum "9"; txlen "2288";
chr11	ENSEMBL_gcm37	exon	21614326	21614385	0.255440041521684	+	.	gene_id "ENSMUSG00000020319.10"; transcript_id "ENSMUSG00000020319.10_tx_72"; exon_id "chr11_21614326_21614385_+"; exonnum "9"; txlen "2322";
chr11	ENSEMBL_gcm37	exon	21614326	21614385	0.255440041521684	+	.	gene_id "ENSMUSG00000020319.10"; transcript_id "ENSMUSG00000020319.10_tx_73"; exon_id "chr11_21614326_21614385_+"; exonnum "10"; txlen "2365";
chr11	ENSEMBL_gcm37	exon	21614326	21614385	0.255440041521684	+	.	gene_id "ENSMUSG00000020319.10"; transcript_id "ENSMUSG00000020319.10_tx_74"; exon_id "chr11_21614326_21614385_+"; exonnum "10"; txlen "2371";
chr11	ENSEMBL_gcm37	exon	21614326	21614385	0.255440041521684	+	.	gene_id "ENSMUSG00000020319.10"; transcript_id "ENSMUSG00000020319.10_tx_75"; exon_id "chr11_21614326_21614385_+"; exonnum "11"; txlen "3027";
chr11	ENSEMBL_gcm37	exon	21614326	21614385	0.255440041521684	+	.	gene_id "ENSMUSG00000020319.10"; transcript_id "ENSMUSG00000020319.10_tx_76"; exon_id "chr11_21614326_21614385_+"; exonnum "10"; txlen "3214";
chr11	ENSEMBL_gcm37	exon	21614326	21614385	0.255440041521684	+	.	gene_id "ENSMUSG00000020319.10"; transcript_id "ENSMUSG00000020319.10_tx_77"; exon_id "chr11_21614326_21614385_+"; exonnum "10"; txlen "3220";
chr11	ENSEMBL_gcm37	exon	21614326	21614385	0.255440041521684	+	.	gene_id "ENSMUSG00000020319.10"; transcript_id "ENSMUSG00000020319.10_tx_78"; exon_id "chr11_21614326_21614385_+"; exonnum "10"; txlen "3313";
chr11	ENSEMBL_gcm37	exon	21614326	21614385	0.255440041521684	+	.	gene_id "ENSMUSG00000020319.10"; transcript_id "ENSMUSG00000020319.10_tx_79"; exon_id "chr11_21614326_21614385_+"; exonnum "11"; txlen "3876";
chr11	ENSEMBL_gcm37	exon	21614326	21614385	0.255440041521684	+	.	gene_id "ENSMUSG00000020319.10"; transcript_id "ENSMUSG00000020319.10_tx_80"; exon_id "chr11_21614326_21614385_+"; exonnum "11"; txlen "3975";
chr11	ENSEMBL_gcm37	exon	21614326	21614385	0.244515706389651	+	.	gene_id "ENSMUSG00000020319.10"; transcript_id "ENSMUSG00000020319.10_tx_81"; exon_id "chr11_21614326_21614385_+"; exonnum "5"; txlen "2750";
chr11	ENSEMBL_gcm37	exon	21614326	21614385	0.243225096644205	+	.	gene_id "ENSMUSG00000020319.10"; transcript_id "ENSMUSG00000020319.10_tx_82"; exon_id "chr11_21614326_21614385_+"; exonnum "6"; txlen "2804";
chr11	ENSEMBL_gcm37	exon	21614326	21614385	0.238026494514181	+	.	gene_id "ENSMUSG00000020319.10"; transcript_id "ENSMUSG00000020319.10_tx_84"; exon_id "chr11_21614326_21614385_+"; exonnum "7"; txlen "2559";
chr11	ENSEMBL_gcm37	exon	21614326	21614385	3.13556319872313	+	.	gene_id "ENSMUSG00000020319.10"; transcript_id "ENSMUSG00000020319.10_tx_9"; exon_id "chr11_21614326_21614385_+"; exonnum "6"; txlen "2687";
chr11	HAVANA	exon	21639568	21639682	0	+	.	gene_id "ENSMUSG00000020319.10"; transcript_id "ENSMUST00000020568.10"; gene_type "protein_coding"; gene_name "Wdpcp"; transcript_type "protein_coding"; transcript_name "Wdpcp-201"; exon_number 7; exon_id "ENSMUSE00001267897.2"; level 2; protein_id "ENSMUSP00000020568.4"; transcript_support_level "1"; mgi_id "MGI:2144467"; tag "basic"; tag "Ensembl_canonical"; tag "GENCODE_Primary"; tag "appris_principal_1"; tag "CCDS"; ccdsid "CCDS24467.1"; havana_gene "OTTMUSG00000005251.1"; havana_transcript "OTTMUST00000011710.1";
chr11	HAVANA	CDS	21639568	21639682	0	+	0	gene_id "ENSMUSG00000020319.10"; transcript_id "ENSMUST00000020568.10"; gene_type "protein_coding"; gene_name "Wdpcp"; transcript_type "protein_coding"; transcript_name "Wdpcp-201"; exon_number 7; exon_id "ENSMUSE00001267897.2"; level 2; protein_id "ENSMUSP00000020568.4"; transcript_support_level "1"; mgi_id "MGI:2144467"; tag "basic"; tag "Ensembl_canonical"; tag "GENCODE_Primary"; tag "appris_principal_1"; tag "CCDS"; ccdsid "CCDS24467.1"; havana_gene "OTTMUSG00000005251.1"; havana_transcript "OTTMUST00000011710.1";
chr11	HAVANA	exon	21639568	21639682	0	+	.	gene_id "ENSMUSG00000020319.10"; transcript_id "ENSMUST00000149757.2"; gene_type "protein_coding"; gene_name "Wdpcp"; transcript_type "protein_coding_CDS_not_defined"; transcript_name "Wdpcp-205"; exon_number 7; exon_id "ENSMUSE00001309115.2"; level 2; transcript_support_level "1"; mgi_id "MGI:2144467"; havana_gene "OTTMUSG00000005251.1"; havana_transcript "OTTMUST00000011712.1";
chr11	ENSEMBL_gcm37	exon	21639568	21639682	3.0738491544907	+	.	gene_id "ENSMUSG00000020319.10"; transcript_id "ENSMUSG00000020319.10_tx_10"; exon_id "chr11_21639568_21639682_+"; exonnum "8"; txlen "2741";
chr11	ENSEMBL_gcm37	exon	21639568	21639682	2.51574252392323	+	.	gene_id "ENSMUSG00000020319.10"; transcript_id "ENSMUSG00000020319.10_tx_11"; exon_id "chr11_21639568_21639682_+"; exonnum "10"; txlen "3018";
chr11	ENSEMBL_gcm37	exon	21639568	21639682	2.35526680806359	+	.	gene_id "ENSMUSG00000020319.10"; transcript_id "ENSMUSG00000020319.10_tx_12"; exon_id "chr11_21639568_21639682_+"; exonnum "11"; txlen "3067";
chr11	ENSEMBL_gcm37	exon	21639568	21639682	1.7933151242139	+	.	gene_id "ENSMUSG00000020319.10"; transcript_id "ENSMUSG00000020319.10_tx_15"; exon_id "chr11_21639568_21639682_+"; exonnum "9"; txlen "2941";
chr11	ENSEMBL_gcm37	exon	21639568	21639682	1.2817579899022	+	.	gene_id "ENSMUSG00000020319.10"; transcript_id "ENSMUSG00000020319.10_tx_19"; exon_id "chr11_21639568_21639682_+"; exonnum "8"; txlen "3384";
chr11	ENSEMBL_gcm37	exon	21639568	21639682	1.17650059237418	+	.	gene_id "ENSMUSG00000020319.10"; transcript_id "ENSMUSG00000020319.10_tx_20"; exon_id "chr11_21639568_21639682_+"; exonnum "9"; txlen "3438";
chr11	ENSEMBL_gcm37	exon	21639568	21639682	1.08699510264933	+	.	gene_id "ENSMUSG00000020319.10"; transcript_id "ENSMUSG00000020319.10_tx_21"; exon_id "chr11_21639568_21639682_+"; exonnum "9"; txlen "3040";
chr11	ENSEMBL_gcm37	exon	21639568	21639682	0.889309774186604	+	.	gene_id "ENSMUSG00000020319.10"; transcript_id "ENSMUSG00000020319.10_tx_23"; exon_id "chr11_21639568_21639682_+"; exonnum "8"; txlen "2535";
chr11	ENSEMBL_gcm37	exon	21639568	21639682	0.86308363581657	+	.	gene_id "ENSMUSG00000020319.10"; transcript_id "ENSMUSG00000020319.10_tx_24"; exon_id "chr11_21639568_21639682_+"; exonnum "10"; txlen "3117";
chr11	ENSEMBL_gcm37	exon	21639568	21639682	0.810765013526244	+	.	gene_id "ENSMUSG00000020319.10"; transcript_id "ENSMUSG00000020319.10_tx_25"; exon_id "chr11_21639568_21639682_+"; exonnum "11"; txlen "3166";
chr11	ENSEMBL_gcm37	exon	21639568	21639682	0.767987907078267	+	.	gene_id "ENSMUSG00000020319.10"; transcript_id "ENSMUSG00000020319.10_tx_26"; exon_id "chr11_21639568_21639682_+"; exonnum "9"; txlen "3537";
chr11	ENSEMBL_gcm37	exon	21639568	21639682	0.767987907078267	+	.	gene_id "ENSMUSG00000020319.10"; transcript_id "ENSMUSG00000020319.10_tx_27"; exon_id "chr11_21639568_21639682_+"; exonnum "8"; txlen "3483";
chr11	ENSEMBL_gcm37	exon	21639568	21639682	0.558713122874106	+	.	gene_id "ENSMUSG00000020319.10"; transcript_id "ENSMUSG00000020319.10_tx_28"; exon_id "chr11_21639568_21639682_+"; exonnum "9"; txlen "2807";
chr11	ENSEMBL_gcm37	exon	21639568	21639682	0.53268705641383	+	.	gene_id "ENSMUSG00000020319.10"; transcript_id "ENSMUSG00000020319.10_tx_29"; exon_id "chr11_21639568_21639682_+"; exonnum "8"; txlen "3250";
chr11	ENSEMBL_gcm37	exon	21639568	21639682	0.507679892041997	+	.	gene_id "ENSMUSG00000020319.10"; transcript_id "ENSMUSG00000020319.10_tx_30"; exon_id "chr11_21639568_21639682_+"; exonnum "9"; txlen "3304";
chr11	ENSEMBL_gcm37	exon	21639568	21639682	0.491656883328667	+	.	gene_id "ENSMUSG00000020319.10"; transcript_id "ENSMUSG00000020319.10_tx_31"; exon_id "chr11_21639568_21639682_+"; exonnum "7"; txlen "2908";
chr11	ENSEMBL_gcm37	exon	21639568	21639682	0.485502418471203	+	.	gene_id "ENSMUSG00000020319.10"; transcript_id "ENSMUSG00000020319.10_tx_32"; exon_id "chr11_21639568_21639682_+"; exonnum "7"; txlen "2774";
chr11	ENSEMBL_gcm37	exon	21639568	21639682	0.448916717385839	+	.	gene_id "ENSMUSG00000020319.10"; transcript_id "ENSMUSG00000020319.10_tx_33"; exon_id "chr11_21639568_21639682_+"; exonnum "7"; txlen "2077";
chr11	ENSEMBL_gcm37	exon	21639568	21639682	0.430403750866743	+	.	gene_id "ENSMUSG00000020319.10"; transcript_id "ENSMUSG00000020319.10_tx_35"; exon_id "chr11_21639568_21639682_+"; exonnum "7"; txlen "3061";
chr11	ENSEMBL_gcm37	exon	21639568	21639682	0.411226507718763	+	.	gene_id "ENSMUSG00000020319.10"; transcript_id "ENSMUSG00000020319.10_tx_36"; exon_id "chr11_21639568_21639682_+"; exonnum "8"; txlen "2887";
chr11	ENSEMBL_gcm37	exon	21639568	21639682	0.388748650801456	+	.	gene_id "ENSMUSG00000020319.10"; transcript_id "ENSMUSG00000020319.10_tx_38"; exon_id "chr11_21639568_21639682_+"; exonnum "11"; txlen "3311";
chr11	ENSEMBL_gcm37	exon	21639568	21639682	0.388748650801456	+	.	gene_id "ENSMUSG00000020319.10"; transcript_id "ENSMUSG00000020319.10_tx_39"; exon_id "chr11_21639568_21639682_+"; exonnum "12"; txlen "3360";
chr11	ENSEMBL_gcm37	exon	21639568	21639682	0.388748650801456	+	.	gene_id "ENSMUSG00000020319.10"; transcript_id "ENSMUSG00000020319.10_tx_40"; exon_id "chr11_21639568_21639682_+"; exonnum "11"; txlen "3410";
chr11	ENSEMBL_gcm37	exon	21639568	21639682	0.388748650801456	+	.	gene_id "ENSMUSG00000020319.10"; transcript_id "ENSMUSG00000020319.10_tx_41"; exon_id "chr11_21639568_21639682_+"; exonnum "12"; txlen "3459";
chr11	ENSEMBL_gcm37	exon	21639568	21639682	0.38116803200703	+	.	gene_id "ENSMUSG00000020319.10"; transcript_id "ENSMUSG00000020319.10_tx_42"; exon_id "chr11_21639568_21639682_+"; exonnum "7"; txlen "2927";
chr11	ENSEMBL_gcm37	exon	21639568	21639682	0.368968948864655	+	.	gene_id "ENSMUSG00000020319.10"; transcript_id "ENSMUSG00000020319.10_tx_43"; exon_id "chr11_21639568_21639682_+"; exonnum "11"; txlen "2462";
chr11	ENSEMBL_gcm37	exon	21639568	21639682	0.368968948864655	+	.	gene_id "ENSMUSG00000020319.10"; transcript_id "ENSMUSG00000020319.10_tx_44"; exon_id "chr11_21639568_21639682_+"; exonnum "11"; txlen "2468";
chr11	ENSEMBL_gcm37	exon	21639568	21639682	0.368968948864655	+	.	gene_id "ENSMUSG00000020319.10"; transcript_id "ENSMUSG00000020319.10_tx_45"; exon_id "chr11_21639568_21639682_+"; exonnum "12"; txlen "2511";
chr11	ENSEMBL_gcm37	exon	21639568	21639682	0.368968948864655	+	.	gene_id "ENSMUSG00000020319.10"; transcript_id "ENSMUSG00000020319.10_tx_46"; exon_id "chr11_21639568_21639682_+"; exonnum "12"; txlen "2517";
chr11	ENSEMBL_gcm37	exon	21639568	21639682	0.368968948864655	+	.	gene_id "ENSMUSG00000020319.10"; transcript_id "ENSMUSG00000020319.10_tx_47"; exon_id "chr11_21639568_21639682_+"; exonnum "12"; txlen "3124";
chr11	ENSEMBL_gcm37	exon	21639568	21639682	0.368968948864655	+	.	gene_id "ENSMUSG00000020319.10"; transcript_id "ENSMUSG00000020319.10_tx_48"; exon_id "chr11_21639568_21639682_+"; exonnum "12"; txlen "3130";
chr11	ENSEMBL_gcm37	exon	21639568	21639682	0.368968948864655	+	.	gene_id "ENSMUSG00000020319.10"; transcript_id "ENSMUSG00000020319.10_tx_49"; exon_id "chr11_21639568_21639682_+"; exonnum "11"; txlen "3317";
chr11	ENSEMBL_gcm37	exon	21639568	21639682	0.368968948864655	+	.	gene_id "ENSMUSG00000020319.10"; transcript_id "ENSMUSG00000020319.10_tx_50"; exon_id "chr11_21639568_21639682_+"; exonnum "13"; txlen "3173";
chr11	ENSEMBL_gcm37	exon	21639568	21639682	0.368968948864655	+	.	gene_id "ENSMUSG00000020319.10"; transcript_id "ENSMUSG00000020319.10_tx_51"; exon_id "chr11_21639568_21639682_+"; exonnum "13"; txlen "3179";
chr11	ENSEMBL_gcm37	exon	21639568	21639682	0.368968948864655	+	.	gene_id "ENSMUSG00000020319.10"; transcript_id "ENSMUSG00000020319.10_tx_52"; exon_id "chr11_21639568_21639682_+"; exonnum "12"; txlen "3366";
chr11	ENSEMBL_gcm37	exon	21639568	21639682	0.368968948864655	+	.	gene_id "ENSMUSG00000020319.10"; transcript_id "ENSMUSG00000020319.10_tx_53"; exon_id "chr11_21639568_21639682_+"; exonnum "12"; txlen "3465";
chr11	ENSEMBL_gcm37	exon	21639568	21639682	0.368968948864655	+	.	gene_id "ENSMUSG00000020319.10"; transcript_id "ENSMUSG00000020319.10_tx_54"; exon_id "chr11_21639568_21639682_+"; exonnum "12"; txlen "3973";
chr11	ENSEMBL_gcm37	exon	21639568	21639682	0.368968948864655	+	.	gene_id "ENSMUSG00000020319.10"; transcript_id "ENSMUSG00000020319.10_tx_55"; exon_id "chr11_21639568_21639682_+"; exonnum "13"; txlen "4022";
chr11	ENSEMBL_gcm37	exon	21639568	21639682	0.368968948864655	+	.	gene_id "ENSMUSG00000020319.10"; transcript_id "ENSMUSG00000020319.10_tx_56"; exon_id "chr11_21639568_21639682_+"; exonnum "13"; txlen "4028";
chr11	ENSEMBL_gcm37	exon	21639568	21639682	0.368968948864655	+	.	gene_id "ENSMUSG00000020319.10"; transcript_id "ENSMUSG00000020319.10_tx_57"; exon_id "chr11_21639568_21639682_+"; exonnum "12"; txlen "4072";
chr11	ENSEMBL_gcm37	exon	21639568	21639682	0.368968948864655	+	.	gene_id "ENSMUSG00000020319.10"; transcript_id "ENSMUSG00000020319.10_tx_58"; exon_id "chr11_21639568_21639682_+"; exonnum "13"; txlen "4121";
chr11	ENSEMBL_gcm37	exon	21639568	21639682	0.368968948864655	+	.	gene_id "ENSMUSG00000020319.10"; transcript_id "ENSMUSG00000020319.10_tx_59"; exon_id "chr11_21639568_21639682_+"; exonnum "13"; txlen "4127";
chr11	ENSEMBL_gcm37	exon	21639568	21639682	5.93927557118524	+	.	gene_id "ENSMUSG00000020319.10"; transcript_id "ENSMUSG00000020319.10_tx_6"; exon_id "chr11_21639568_21639682_+"; exonnum "7"; txlen "2821";
chr11	ENSEMBL_gcm37	exon	21639568	21639682	0.356162474236602	+	.	gene_id "ENSMUSG00000020319.10"; transcript_id "ENSMUSG00000020319.10_tx_60"; exon_id "chr11_21639568_21639682_+"; exonnum "7"; txlen "2505";
chr11	ENSEMBL_gcm37	exon	21639568	21639682	0.293283010636008	+	.	gene_id "ENSMUSG00000020319.10"; transcript_id "ENSMUSG00000020319.10_tx_62"; exon_id "chr11_21639568_21639682_+"; exonnum "11"; txlen "2434";
chr11	ENSEMBL_gcm37	exon	21639568	21639682	0.293283010636008	+	.	gene_id "ENSMUSG00000020319.10"; transcript_id "ENSMUSG00000020319.10_tx_63"; exon_id "chr11_21639568_21639682_+"; exonnum "12"; txlen "3096";
chr11	ENSEMBL_gcm37	exon	21639568	21639682	0.293283010636008	+	.	gene_id "ENSMUSG00000020319.10"; transcript_id "ENSMUSG00000020319.10_tx_64"; exon_id "chr11_21639568_21639682_+"; exonnum "11"; txlen "3283";
chr11	ENSEMBL_gcm37	exon	21639568	21639682	0.28986898379805	+	.	gene_id "ENSMUSG00000020319.10"; transcript_id "ENSMUSG00000020319.10_tx_65"; exon_id "chr11_21639568_21639682_+"; exonnum "7"; txlen "2762";
chr11	ENSEMBL_gcm37	exon	21639568	21639682	0.28829917770405	+	.	gene_id "ENSMUSG00000020319.10"; transcript_id "ENSMUSG00000020319.10_tx_66"; exon_id "chr11_21639568_21639682_+"; exonnum "6"; txlen "2750";
chr11	ENSEMBL_gcm37	exon	21639568	21639682	0.285067828286342	+	.	gene_id "ENSMUSG00000020319.10"; transcript_id "ENSMUSG00000020319.10_tx_67"; exon_id "chr11_21639568_21639682_+"; exonnum "9"; txlen "2906";
chr11	ENSEMBL_gcm37	exon	21639568	21639682	0.281325121371752	+	.	gene_id "ENSMUSG00000020319.10"; transcript_id "ENSMUSG00000020319.10_tx_68"; exon_id "chr11_21639568_21639682_+"; exonnum "7"; txlen "2875";
chr11	ENSEMBL_gcm37	exon	21639568	21639682	0.281325121371752	+	.	gene_id "ENSMUSG00000020319.10"; transcript_id "ENSMUSG00000020319.10_tx_69"; exon_id "chr11_21639568_21639682_+"; exonnum "7"; txlen "2741";
chr11	ENSEMBL_gcm37	exon	21639568	21639682	5.74950516568664	+	.	gene_id "ENSMUSG00000020319.10"; transcript_id "ENSMUSG00000020319.10_tx_7"; exon_id "chr11_21639568_21639682_+"; exonnum "8"; txlen "2875";
chr11	ENSEMBL_gcm37	exon	21639568	21639682	0.255440041521684	+	.	gene_id "ENSMUSG00000020319.10"; transcript_id "ENSMUSG00000020319.10_tx_70"; exon_id "chr11_21639568_21639682_+"; exonnum "10"; txlen "2316";
chr11	ENSEMBL_gcm37	exon	21639568	21639682	0.255440041521684	+	.	gene_id "ENSMUSG00000020319.10"; transcript_id "ENSMUSG00000020319.10_tx_71"; exon_id "chr11_21639568_21639682_+"; exonnum "10"; txlen "2288";
chr11	ENSEMBL_gcm37	exon	21639568	21639682	0.255440041521684	+	.	gene_id "ENSMUSG00000020319.10"; transcript_id "ENSMUSG00000020319.10_tx_72"; exon_id "chr11_21639568_21639682_+"; exonnum "10"; txlen "2322";
chr11	ENSEMBL_gcm37	exon	21639568	21639682	0.255440041521684	+	.	gene_id "ENSMUSG00000020319.10"; transcript_id "ENSMUSG00000020319.10_tx_73"; exon_id "chr11_21639568_21639682_+"; exonnum "11"; txlen "2365";
chr11	ENSEMBL_gcm37	exon	21639568	21639682	0.255440041521684	+	.	gene_id "ENSMUSG00000020319.10"; transcript_id "ENSMUSG00000020319.10_tx_74"; exon_id "chr11_21639568_21639682_+"; exonnum "11"; txlen "2371";
chr11	ENSEMBL_gcm37	exon	21639568	21639682	0.255440041521684	+	.	gene_id "ENSMUSG00000020319.10"; transcript_id "ENSMUSG00000020319.10_tx_75"; exon_id "chr11_21639568_21639682_+"; exonnum "12"; txlen "3027";
chr11	ENSEMBL_gcm37	exon	21639568	21639682	0.255440041521684	+	.	gene_id "ENSMUSG00000020319.10"; transcript_id "ENSMUSG00000020319.10_tx_76"; exon_id "chr11_21639568_21639682_+"; exonnum "11"; txlen "3214";
chr11	ENSEMBL_gcm37	exon	21639568	21639682	0.255440041521684	+	.	gene_id "ENSMUSG00000020319.10"; transcript_id "ENSMUSG00000020319.10_tx_77"; exon_id "chr11_21639568_21639682_+"; exonnum "11"; txlen "3220";
chr11	ENSEMBL_gcm37	exon	21639568	21639682	0.255440041521684	+	.	gene_id "ENSMUSG00000020319.10"; transcript_id "ENSMUSG00000020319.10_tx_78"; exon_id "chr11_21639568_21639682_+"; exonnum "11"; txlen "3313";
chr11	ENSEMBL_gcm37	exon	21639568	21639682	0.255440041521684	+	.	gene_id "ENSMUSG00000020319.10"; transcript_id "ENSMUSG00000020319.10_tx_79"; exon_id "chr11_21639568_21639682_+"; exonnum "12"; txlen "3876";
chr11	ENSEMBL_gcm37	exon	21639568	21639682	0.255440041521684	+	.	gene_id "ENSMUSG00000020319.10"; transcript_id "ENSMUSG00000020319.10_tx_80"; exon_id "chr11_21639568_21639682_+"; exonnum "12"; txlen "3975";
chr11	ENSEMBL_gcm37	exon	21639568	21639682	0.244515706389651	+	.	gene_id "ENSMUSG00000020319.10"; transcript_id "ENSMUSG00000020319.10_tx_81"; exon_id "chr11_21639568_21639682_+"; exonnum "6"; txlen "2750";
chr11	ENSEMBL_gcm37	exon	21639568	21639682	0.243225096644205	+	.	gene_id "ENSMUSG00000020319.10"; transcript_id "ENSMUSG00000020319.10_tx_82"; exon_id "chr11_21639568_21639682_+"; exonnum "7"; txlen "2804";
chr11	ENSEMBL_gcm37	exon	21639568	21639682	0.238026494514181	+	.	gene_id "ENSMUSG00000020319.10"; transcript_id "ENSMUSG00000020319.10_tx_84"; exon_id "chr11_21639568_21639682_+"; exonnum "8"; txlen "2559";
chr11	ENSEMBL_gcm37	exon	21639568	21639682	3.13556319872313	+	.	gene_id "ENSMUSG00000020319.10"; transcript_id "ENSMUSG00000020319.10_tx_9"; exon_id "chr11_21639568_21639682_+"; exonnum "7"; txlen "2687";
chr11	HAVANA	exon	21639583	21639682	0	+	.	gene_id "ENSMUSG00000020319.10"; transcript_id "ENSMUST00000143608.2"; gene_type "protein_coding"; gene_name "Wdpcp"; transcript_type "protein_coding_CDS_not_defined"; transcript_name "Wdpcp-204"; exon_number 1; exon_id "ENSMUSE00000737926.2"; level 2; transcript_support_level "2"; mgi_id "MGI:2144467"; havana_gene "OTTMUSG00000005251.1"; havana_transcript "OTTMUST00000011714.1";
chr11	HAVANA	transcript	21639583	21661910	0	+	.	gene_id "ENSMUSG00000020319.10"; transcript_id "ENSMUST00000143608.2"; gene_type "protein_coding"; gene_name "Wdpcp"; transcript_type "protein_coding_CDS_not_defined"; transcript_name "Wdpcp-204"; level 2; transcript_support_level "2"; mgi_id "MGI:2144467"; havana_gene "OTTMUSG00000005251.1"; havana_transcript "OTTMUST00000011714.1";
chr11	HAVANA	exon	21641770	21641903	0	+	.	gene_id "ENSMUSG00000020319.10"; transcript_id "ENSMUST00000020568.10"; gene_type "protein_coding"; gene_name "Wdpcp"; transcript_type "protein_coding"; transcript_name "Wdpcp-201"; exon_number 8; exon_id "ENSMUSE00000103372.2"; level 2; protein_id "ENSMUSP00000020568.4"; transcript_support_level "1"; mgi_id "MGI:2144467"; tag "basic"; tag "Ensembl_canonical"; tag "GENCODE_Primary"; tag "appris_principal_1"; tag "CCDS"; ccdsid "CCDS24467.1"; havana_gene "OTTMUSG00000005251.1"; havana_transcript "OTTMUST00000011710.1";
chr11	HAVANA	CDS	21641770	21641903	0	+	2	gene_id "ENSMUSG00000020319.10"; transcript_id "ENSMUST00000020568.10"; gene_type "protein_coding"; gene_name "Wdpcp"; transcript_type "protein_coding"; transcript_name "Wdpcp-201"; exon_number 8; exon_id "ENSMUSE00000103372.2"; level 2; protein_id "ENSMUSP00000020568.4"; transcript_support_level "1"; mgi_id "MGI:2144467"; tag "basic"; tag "Ensembl_canonical"; tag "GENCODE_Primary"; tag "appris_principal_1"; tag "CCDS"; ccdsid "CCDS24467.1"; havana_gene "OTTMUSG00000005251.1"; havana_transcript "OTTMUST00000011710.1";
chr11	ENSEMBL_gcm37	exon	21641770	21641903	2.51574252392323	+	.	gene_id "ENSMUSG00000020319.10"; transcript_id "ENSMUSG00000020319.10_tx_11"; exon_id "chr11_21641770_21641903_+"; exonnum "11"; txlen "3018";
chr11	ENSEMBL_gcm37	exon	21641770	21641903	2.35526680806359	+	.	gene_id "ENSMUSG00000020319.10"; transcript_id "ENSMUSG00000020319.10_tx_12"; exon_id "chr11_21641770_21641903_+"; exonnum "12"; txlen "3067";
chr11	ENSEMBL_gcm37	exon	21641770	21641903	1.7933151242139	+	.	gene_id "ENSMUSG00000020319.10"; transcript_id "ENSMUSG00000020319.10_tx_15"; exon_id "chr11_21641770_21641903_+"; exonnum "10"; txlen "2941";
chr11	ENSEMBL_gcm37	exon	21641770	21641903	1.2817579899022	+	.	gene_id "ENSMUSG00000020319.10"; transcript_id "ENSMUSG00000020319.10_tx_19"; exon_id "chr11_21641770_21641903_+"; exonnum "9"; txlen "3384";
chr11	ENSEMBL_gcm37	exon	21641770	21641903	1.17650059237418	+	.	gene_id "ENSMUSG00000020319.10"; transcript_id "ENSMUSG00000020319.10_tx_20"; exon_id "chr11_21641770_21641903_+"; exonnum "10"; txlen "3438";
chr11	ENSEMBL_gcm37	exon	21641770	21641903	1.08699510264933	+	.	gene_id "ENSMUSG00000020319.10"; transcript_id "ENSMUSG00000020319.10_tx_21"; exon_id "chr11_21641770_21641903_+"; exonnum "10"; txlen "3040";
chr11	ENSEMBL_gcm37	exon	21641770	21641903	0.889309774186604	+	.	gene_id "ENSMUSG00000020319.10"; transcript_id "ENSMUSG00000020319.10_tx_23"; exon_id "chr11_21641770_21641903_+"; exonnum "9"; txlen "2535";
chr11	ENSEMBL_gcm37	exon	21641770	21641903	0.86308363581657	+	.	gene_id "ENSMUSG00000020319.10"; transcript_id "ENSMUSG00000020319.10_tx_24"; exon_id "chr11_21641770_21641903_+"; exonnum "11"; txlen "3117";
chr11	ENSEMBL_gcm37	exon	21641770	21641903	0.810765013526244	+	.	gene_id "ENSMUSG00000020319.10"; transcript_id "ENSMUSG00000020319.10_tx_25"; exon_id "chr11_21641770_21641903_+"; exonnum "12"; txlen "3166";
chr11	ENSEMBL_gcm37	exon	21641770	21641903	0.767987907078267	+	.	gene_id "ENSMUSG00000020319.10"; transcript_id "ENSMUSG00000020319.10_tx_26"; exon_id "chr11_21641770_21641903_+"; exonnum "10"; txlen "3537";
chr11	ENSEMBL_gcm37	exon	21641770	21641903	0.767987907078267	+	.	gene_id "ENSMUSG00000020319.10"; transcript_id "ENSMUSG00000020319.10_tx_27"; exon_id "chr11_21641770_21641903_+"; exonnum "9"; txlen "3483";
chr11	ENSEMBL_gcm37	exon	21641770	21641903	0.491656883328667	+	.	gene_id "ENSMUSG00000020319.10"; transcript_id "ENSMUSG00000020319.10_tx_31"; exon_id "chr11_21641770_21641903_+"; exonnum "8"; txlen "2908";
chr11	ENSEMBL_gcm37	exon	21641770	21641903	0.448916717385839	+	.	gene_id "ENSMUSG00000020319.10"; transcript_id "ENSMUSG00000020319.10_tx_33"; exon_id "chr11_21641770_21641903_+"; exonnum "8"; txlen "2077";
chr11	ENSEMBL_gcm37	exon	21641770	21641903	0.430403750866743	+	.	gene_id "ENSMUSG00000020319.10"; transcript_id "ENSMUSG00000020319.10_tx_35"; exon_id "chr11_21641770_21641903_+"; exonnum "8"; txlen "3061";
chr11	ENSEMBL_gcm37	exon	21641770	21641903	0.411226507718763	+	.	gene_id "ENSMUSG00000020319.10"; transcript_id "ENSMUSG00000020319.10_tx_36"; exon_id "chr11_21641770_21641903_+"; exonnum "9"; txlen "2887";
chr11	ENSEMBL_gcm37	exon	21641770	21641903	0.388748650801456	+	.	gene_id "ENSMUSG00000020319.10"; transcript_id "ENSMUSG00000020319.10_tx_38"; exon_id "chr11_21641770_21641903_+"; exonnum "12"; txlen "3311";
chr11	ENSEMBL_gcm37	exon	21641770	21641903	0.388748650801456	+	.	gene_id "ENSMUSG00000020319.10"; transcript_id "ENSMUSG00000020319.10_tx_39"; exon_id "chr11_21641770_21641903_+"; exonnum "13"; txlen "3360";
chr11	ENSEMBL_gcm37	exon	21641770	21641903	0.388748650801456	+	.	gene_id "ENSMUSG00000020319.10"; transcript_id "ENSMUSG00000020319.10_tx_40"; exon_id "chr11_21641770_21641903_+"; exonnum "12"; txlen "3410";
chr11	ENSEMBL_gcm37	exon	21641770	21641903	0.388748650801456	+	.	gene_id "ENSMUSG00000020319.10"; transcript_id "ENSMUSG00000020319.10_tx_41"; exon_id "chr11_21641770_21641903_+"; exonnum "13"; txlen "3459";
chr11	ENSEMBL_gcm37	exon	21641770	21641903	0.368968948864655	+	.	gene_id "ENSMUSG00000020319.10"; transcript_id "ENSMUSG00000020319.10_tx_43"; exon_id "chr11_21641770_21641903_+"; exonnum "12"; txlen "2462";
chr11	ENSEMBL_gcm37	exon	21641770	21641903	0.368968948864655	+	.	gene_id "ENSMUSG00000020319.10"; transcript_id "ENSMUSG00000020319.10_tx_44"; exon_id "chr11_21641770_21641903_+"; exonnum "12"; txlen "2468";
chr11	ENSEMBL_gcm37	exon	21641770	21641903	0.368968948864655	+	.	gene_id "ENSMUSG00000020319.10"; transcript_id "ENSMUSG00000020319.10_tx_45"; exon_id "chr11_21641770_21641903_+"; exonnum "13"; txlen "2511";
chr11	ENSEMBL_gcm37	exon	21641770	21641903	0.368968948864655	+	.	gene_id "ENSMUSG00000020319.10"; transcript_id "ENSMUSG00000020319.10_tx_46"; exon_id "chr11_21641770_21641903_+"; exonnum "13"; txlen "2517";
chr11	ENSEMBL_gcm37	exon	21641770	21641903	0.368968948864655	+	.	gene_id "ENSMUSG00000020319.10"; transcript_id "ENSMUSG00000020319.10_tx_47"; exon_id "chr11_21641770_21641903_+"; exonnum "13"; txlen "3124";
chr11	ENSEMBL_gcm37	exon	21641770	21641903	0.368968948864655	+	.	gene_id "ENSMUSG00000020319.10"; transcript_id "ENSMUSG00000020319.10_tx_48"; exon_id "chr11_21641770_21641903_+"; exonnum "13"; txlen "3130";
chr11	ENSEMBL_gcm37	exon	21641770	21641903	0.368968948864655	+	.	gene_id "ENSMUSG00000020319.10"; transcript_id "ENSMUSG00000020319.10_tx_49"; exon_id "chr11_21641770_21641903_+"; exonnum "12"; txlen "3317";
chr11	ENSEMBL_gcm37	exon	21641770	21641903	0.368968948864655	+	.	gene_id "ENSMUSG00000020319.10"; transcript_id "ENSMUSG00000020319.10_tx_50"; exon_id "chr11_21641770_21641903_+"; exonnum "14"; txlen "3173";
chr11	ENSEMBL_gcm37	exon	21641770	21641903	0.368968948864655	+	.	gene_id "ENSMUSG00000020319.10"; transcript_id "ENSMUSG00000020319.10_tx_51"; exon_id "chr11_21641770_21641903_+"; exonnum "14"; txlen "3179";
chr11	ENSEMBL_gcm37	exon	21641770	21641903	0.368968948864655	+	.	gene_id "ENSMUSG00000020319.10"; transcript_id "ENSMUSG00000020319.10_tx_52"; exon_id "chr11_21641770_21641903_+"; exonnum "13"; txlen "3366";
chr11	ENSEMBL_gcm37	exon	21641770	21641903	0.368968948864655	+	.	gene_id "ENSMUSG00000020319.10"; transcript_id "ENSMUSG00000020319.10_tx_53"; exon_id "chr11_21641770_21641903_+"; exonnum "13"; txlen "3465";
chr11	ENSEMBL_gcm37	exon	21641770	21641903	0.368968948864655	+	.	gene_id "ENSMUSG00000020319.10"; transcript_id "ENSMUSG00000020319.10_tx_54"; exon_id "chr11_21641770_21641903_+"; exonnum "13"; txlen "3973";
chr11	ENSEMBL_gcm37	exon	21641770	21641903	0.368968948864655	+	.	gene_id "ENSMUSG00000020319.10"; transcript_id "ENSMUSG00000020319.10_tx_55"; exon_id "chr11_21641770_21641903_+"; exonnum "14"; txlen "4022";
chr11	ENSEMBL_gcm37	exon	21641770	21641903	0.368968948864655	+	.	gene_id "ENSMUSG00000020319.10"; transcript_id "ENSMUSG00000020319.10_tx_56"; exon_id "chr11_21641770_21641903_+"; exonnum "14"; txlen "4028";
chr11	ENSEMBL_gcm37	exon	21641770	21641903	0.368968948864655	+	.	gene_id "ENSMUSG00000020319.10"; transcript_id "ENSMUSG00000020319.10_tx_57"; exon_id "chr11_21641770_21641903_+"; exonnum "13"; txlen "4072";
chr11	ENSEMBL_gcm37	exon	21641770	21641903	0.368968948864655	+	.	gene_id "ENSMUSG00000020319.10"; transcript_id "ENSMUSG00000020319.10_tx_58"; exon_id "chr11_21641770_21641903_+"; exonnum "14"; txlen "4121";
chr11	ENSEMBL_gcm37	exon	21641770	21641903	0.368968948864655	+	.	gene_id "ENSMUSG00000020319.10"; transcript_id "ENSMUSG00000020319.10_tx_59"; exon_id "chr11_21641770_21641903_+"; exonnum "14"; txlen "4127";
chr11	ENSEMBL_gcm37	exon	21641770	21641903	5.93927557118524	+	.	gene_id "ENSMUSG00000020319.10"; transcript_id "ENSMUSG00000020319.10_tx_6"; exon_id "chr11_21641770_21641903_+"; exonnum "8"; txlen "2821";
chr11	ENSEMBL_gcm37	exon	21641770	21641903	0.356162474236602	+	.	gene_id "ENSMUSG00000020319.10"; transcript_id "ENSMUSG00000020319.10_tx_60"; exon_id "chr11_21641770_21641903_+"; exonnum "8"; txlen "2505";
chr11	ENSEMBL_gcm37	exon	21641770	21641903	0.293283010636008	+	.	gene_id "ENSMUSG00000020319.10"; transcript_id "ENSMUSG00000020319.10_tx_62"; exon_id "chr11_21641770_21641903_+"; exonnum "12"; txlen "2434";
chr11	ENSEMBL_gcm37	exon	21641770	21641903	0.293283010636008	+	.	gene_id "ENSMUSG00000020319.10"; transcript_id "ENSMUSG00000020319.10_tx_63"; exon_id "chr11_21641770_21641903_+"; exonnum "13"; txlen "3096";
chr11	ENSEMBL_gcm37	exon	21641770	21641903	0.293283010636008	+	.	gene_id "ENSMUSG00000020319.10"; transcript_id "ENSMUSG00000020319.10_tx_64"; exon_id "chr11_21641770_21641903_+"; exonnum "12"; txlen "3283";
chr11	ENSEMBL_gcm37	exon	21641770	21641903	0.28986898379805	+	.	gene_id "ENSMUSG00000020319.10"; transcript_id "ENSMUSG00000020319.10_tx_65"; exon_id "chr11_21641770_21641903_+"; exonnum "8"; txlen "2762";
chr11	ENSEMBL_gcm37	exon	21641770	21641903	0.28829917770405	+	.	gene_id "ENSMUSG00000020319.10"; transcript_id "ENSMUSG00000020319.10_tx_66"; exon_id "chr11_21641770_21641903_+"; exonnum "7"; txlen "2750";
chr11	ENSEMBL_gcm37	exon	21641770	21641903	0.281325121371752	+	.	gene_id "ENSMUSG00000020319.10"; transcript_id "ENSMUSG00000020319.10_tx_68"; exon_id "chr11_21641770_21641903_+"; exonnum "8"; txlen "2875";
chr11	ENSEMBL_gcm37	exon	21641770	21641903	5.74950516568664	+	.	gene_id "ENSMUSG00000020319.10"; transcript_id "ENSMUSG00000020319.10_tx_7"; exon_id "chr11_21641770_21641903_+"; exonnum "9"; txlen "2875";
chr11	ENSEMBL_gcm37	exon	21641770	21641903	0.255440041521684	+	.	gene_id "ENSMUSG00000020319.10"; transcript_id "ENSMUSG00000020319.10_tx_70"; exon_id "chr11_21641770_21641903_+"; exonnum "11"; txlen "2316";
chr11	ENSEMBL_gcm37	exon	21641770	21641903	0.255440041521684	+	.	gene_id "ENSMUSG00000020319.10"; transcript_id "ENSMUSG00000020319.10_tx_71"; exon_id "chr11_21641770_21641903_+"; exonnum "11"; txlen "2288";
chr11	ENSEMBL_gcm37	exon	21641770	21641903	0.255440041521684	+	.	gene_id "ENSMUSG00000020319.10"; transcript_id "ENSMUSG00000020319.10_tx_72"; exon_id "chr11_21641770_21641903_+"; exonnum "11"; txlen "2322";
chr11	ENSEMBL_gcm37	exon	21641770	21641903	0.255440041521684	+	.	gene_id "ENSMUSG00000020319.10"; transcript_id "ENSMUSG00000020319.10_tx_73"; exon_id "chr11_21641770_21641903_+"; exonnum "12"; txlen "2365";
chr11	ENSEMBL_gcm37	exon	21641770	21641903	0.255440041521684	+	.	gene_id "ENSMUSG00000020319.10"; transcript_id "ENSMUSG00000020319.10_tx_74"; exon_id "chr11_21641770_21641903_+"; exonnum "12"; txlen "2371";
chr11	ENSEMBL_gcm37	exon	21641770	21641903	0.255440041521684	+	.	gene_id "ENSMUSG00000020319.10"; transcript_id "ENSMUSG00000020319.10_tx_75"; exon_id "chr11_21641770_21641903_+"; exonnum "13"; txlen "3027";
chr11	ENSEMBL_gcm37	exon	21641770	21641903	0.255440041521684	+	.	gene_id "ENSMUSG00000020319.10"; transcript_id "ENSMUSG00000020319.10_tx_76"; exon_id "chr11_21641770_21641903_+"; exonnum "12"; txlen "3214";
chr11	ENSEMBL_gcm37	exon	21641770	21641903	0.255440041521684	+	.	gene_id "ENSMUSG00000020319.10"; transcript_id "ENSMUSG00000020319.10_tx_77"; exon_id "chr11_21641770_21641903_+"; exonnum "12"; txlen "3220";
chr11	ENSEMBL_gcm37	exon	21641770	21641903	0.255440041521684	+	.	gene_id "ENSMUSG00000020319.10"; transcript_id "ENSMUSG00000020319.10_tx_78"; exon_id "chr11_21641770_21641903_+"; exonnum "12"; txlen "3313";
chr11	ENSEMBL_gcm37	exon	21641770	21641903	0.255440041521684	+	.	gene_id "ENSMUSG00000020319.10"; transcript_id "ENSMUSG00000020319.10_tx_79"; exon_id "chr11_21641770_21641903_+"; exonnum "13"; txlen "3876";
chr11	ENSEMBL_gcm37	exon	21641770	21641903	0.255440041521684	+	.	gene_id "ENSMUSG00000020319.10"; transcript_id "ENSMUSG00000020319.10_tx_80"; exon_id "chr11_21641770_21641903_+"; exonnum "13"; txlen "3975";
chr11	ENSEMBL_gcm37	exon	21641770	21641903	0.244515706389651	+	.	gene_id "ENSMUSG00000020319.10"; transcript_id "ENSMUSG00000020319.10_tx_81"; exon_id "chr11_21641770_21641903_+"; exonnum "7"; txlen "2750";
chr11	ENSEMBL_gcm37	exon	21641770	21641903	0.243225096644205	+	.	gene_id "ENSMUSG00000020319.10"; transcript_id "ENSMUSG00000020319.10_tx_82"; exon_id "chr11_21641770_21641903_+"; exonnum "8"; txlen "2804";
chr11	ENSEMBL_gcm37	exon	21641770	21641903	0.238026494514181	+	.	gene_id "ENSMUSG00000020319.10"; transcript_id "ENSMUSG00000020319.10_tx_84"; exon_id "chr11_21641770_21641903_+"; exonnum "9"; txlen "2559";
chr11	HAVANA	exon	21641835	21641903	0	+	.	gene_id "ENSMUSG00000020319.10"; transcript_id "ENSMUST00000149757.2"; gene_type "protein_coding"; gene_name "Wdpcp"; transcript_type "protein_coding_CDS_not_defined"; transcript_name "Wdpcp-205"; exon_number 8; exon_id "ENSMUSE00000736887.2"; level 2; transcript_support_level "1"; mgi_id "MGI:2144467"; havana_gene "OTTMUSG00000005251.1"; havana_transcript "OTTMUST00000011712.1";
chr11	HAVANA	exon	21645114	21645305	0	+	.	gene_id "ENSMUSG00000020319.10"; transcript_id "ENSMUST00000020568.10"; gene_type "protein_coding"; gene_name "Wdpcp"; transcript_type "protein_coding"; transcript_name "Wdpcp-201"; exon_number 9; exon_id "ENSMUSE00001233962.2"; level 2; protein_id "ENSMUSP00000020568.4"; transcript_support_level "1"; mgi_id "MGI:2144467"; tag "basic"; tag "Ensembl_canonical"; tag "GENCODE_Primary"; tag "appris_principal_1"; tag "CCDS"; ccdsid "CCDS24467.1"; havana_gene "OTTMUSG00000005251.1"; havana_transcript "OTTMUST00000011710.1";
chr11	HAVANA	CDS	21645114	21645305	0	+	0	gene_id "ENSMUSG00000020319.10"; transcript_id "ENSMUST00000020568.10"; gene_type "protein_coding"; gene_name "Wdpcp"; transcript_type "protein_coding"; transcript_name "Wdpcp-201"; exon_number 9; exon_id "ENSMUSE00001233962.2"; level 2; protein_id "ENSMUSP00000020568.4"; transcript_support_level "1"; mgi_id "MGI:2144467"; tag "basic"; tag "Ensembl_canonical"; tag "GENCODE_Primary"; tag "appris_principal_1"; tag "CCDS"; ccdsid "CCDS24467.1"; havana_gene "OTTMUSG00000005251.1"; havana_transcript "OTTMUST00000011710.1";
chr11	HAVANA	exon	21645114	21645305	0	+	.	gene_id "ENSMUSG00000020319.10"; transcript_id "ENSMUST00000143608.2"; gene_type "protein_coding"; gene_name "Wdpcp"; transcript_type "protein_coding_CDS_not_defined"; transcript_name "Wdpcp-204"; exon_number 2; exon_id "ENSMUSE00001295976.2"; level 2; transcript_support_level "2"; mgi_id "MGI:2144467"; havana_gene "OTTMUSG00000005251.1"; havana_transcript "OTTMUST00000011714.1";
chr11	ENSEMBL_gcm37	exon	21645114	21645305	3.0738491544907	+	.	gene_id "ENSMUSG00000020319.10"; transcript_id "ENSMUSG00000020319.10_tx_10"; exon_id "chr11_21645114_21645305_+"; exonnum "9"; txlen "2741";
chr11	ENSEMBL_gcm37	exon	21645114	21645305	2.51574252392323	+	.	gene_id "ENSMUSG00000020319.10"; transcript_id "ENSMUSG00000020319.10_tx_11"; exon_id "chr11_21645114_21645305_+"; exonnum "12"; txlen "3018";
chr11	ENSEMBL_gcm37	exon	21645114	21645305	2.35526680806359	+	.	gene_id "ENSMUSG00000020319.10"; transcript_id "ENSMUSG00000020319.10_tx_12"; exon_id "chr11_21645114_21645305_+"; exonnum "13"; txlen "3067";
chr11	ENSEMBL_gcm37	exon	21645114	21645305	1.7933151242139	+	.	gene_id "ENSMUSG00000020319.10"; transcript_id "ENSMUSG00000020319.10_tx_15"; exon_id "chr11_21645114_21645305_+"; exonnum "11"; txlen "2941";
chr11	ENSEMBL_gcm37	exon	21645114	21645305	1.2817579899022	+	.	gene_id "ENSMUSG00000020319.10"; transcript_id "ENSMUSG00000020319.10_tx_19"; exon_id "chr11_21645114_21645305_+"; exonnum "10"; txlen "3384";
chr11	ENSEMBL_gcm37	exon	21645114	21645305	1.17650059237418	+	.	gene_id "ENSMUSG00000020319.10"; transcript_id "ENSMUSG00000020319.10_tx_20"; exon_id "chr11_21645114_21645305_+"; exonnum "11"; txlen "3438";
chr11	ENSEMBL_gcm37	exon	21645114	21645305	1.08699510264933	+	.	gene_id "ENSMUSG00000020319.10"; transcript_id "ENSMUSG00000020319.10_tx_21"; exon_id "chr11_21645114_21645305_+"; exonnum "11"; txlen "3040";
chr11	ENSEMBL_gcm37	exon	21645114	21645305	0.889309774186604	+	.	gene_id "ENSMUSG00000020319.10"; transcript_id "ENSMUSG00000020319.10_tx_23"; exon_id "chr11_21645114_21645305_+"; exonnum "10"; txlen "2535";
chr11	ENSEMBL_gcm37	exon	21645114	21645305	0.86308363581657	+	.	gene_id "ENSMUSG00000020319.10"; transcript_id "ENSMUSG00000020319.10_tx_24"; exon_id "chr11_21645114_21645305_+"; exonnum "12"; txlen "3117";
chr11	ENSEMBL_gcm37	exon	21645114	21645305	0.810765013526244	+	.	gene_id "ENSMUSG00000020319.10"; transcript_id "ENSMUSG00000020319.10_tx_25"; exon_id "chr11_21645114_21645305_+"; exonnum "13"; txlen "3166";
chr11	ENSEMBL_gcm37	exon	21645114	21645305	0.767987907078267	+	.	gene_id "ENSMUSG00000020319.10"; transcript_id "ENSMUSG00000020319.10_tx_26"; exon_id "chr11_21645114_21645305_+"; exonnum "11"; txlen "3537";
chr11	ENSEMBL_gcm37	exon	21645114	21645305	0.767987907078267	+	.	gene_id "ENSMUSG00000020319.10"; transcript_id "ENSMUSG00000020319.10_tx_27"; exon_id "chr11_21645114_21645305_+"; exonnum "10"; txlen "3483";
chr11	ENSEMBL_gcm37	exon	21645114	21645305	0.558713122874106	+	.	gene_id "ENSMUSG00000020319.10"; transcript_id "ENSMUSG00000020319.10_tx_28"; exon_id "chr11_21645114_21645305_+"; exonnum "10"; txlen "2807";
chr11	ENSEMBL_gcm37	exon	21645114	21645305	0.53268705641383	+	.	gene_id "ENSMUSG00000020319.10"; transcript_id "ENSMUSG00000020319.10_tx_29"; exon_id "chr11_21645114_21645305_+"; exonnum "9"; txlen "3250";
chr11	ENSEMBL_gcm37	exon	21645114	21645305	0.507679892041997	+	.	gene_id "ENSMUSG00000020319.10"; transcript_id "ENSMUSG00000020319.10_tx_30"; exon_id "chr11_21645114_21645305_+"; exonnum "10"; txlen "3304";
chr11	ENSEMBL_gcm37	exon	21645114	21645305	0.491656883328667	+	.	gene_id "ENSMUSG00000020319.10"; transcript_id "ENSMUSG00000020319.10_tx_31"; exon_id "chr11_21645114_21645305_+"; exonnum "9"; txlen "2908";
chr11	ENSEMBL_gcm37	exon	21645114	21645305	0.485502418471203	+	.	gene_id "ENSMUSG00000020319.10"; transcript_id "ENSMUSG00000020319.10_tx_32"; exon_id "chr11_21645114_21645305_+"; exonnum "8"; txlen "2774";
chr11	ENSEMBL_gcm37	exon	21645114	21645305	0.448916717385839	+	.	gene_id "ENSMUSG00000020319.10"; transcript_id "ENSMUSG00000020319.10_tx_33"; exon_id "chr11_21645114_21645305_+"; exonnum "9"; txlen "2077";
chr11	ENSEMBL_gcm37	exon	21645114	21645305	0.430403750866743	+	.	gene_id "ENSMUSG00000020319.10"; transcript_id "ENSMUSG00000020319.10_tx_35"; exon_id "chr11_21645114_21645305_+"; exonnum "9"; txlen "3061";
chr11	ENSEMBL_gcm37	exon	21645114	21645305	0.411226507718763	+	.	gene_id "ENSMUSG00000020319.10"; transcript_id "ENSMUSG00000020319.10_tx_36"; exon_id "chr11_21645114_21645305_+"; exonnum "10"; txlen "2887";
chr11	ENSEMBL_gcm37	exon	21645114	21645305	0.388748650801456	+	.	gene_id "ENSMUSG00000020319.10"; transcript_id "ENSMUSG00000020319.10_tx_38"; exon_id "chr11_21645114_21645305_+"; exonnum "13"; txlen "3311";
chr11	ENSEMBL_gcm37	exon	21645114	21645305	0.388748650801456	+	.	gene_id "ENSMUSG00000020319.10"; transcript_id "ENSMUSG00000020319.10_tx_39"; exon_id "chr11_21645114_21645305_+"; exonnum "14"; txlen "3360";
chr11	ENSEMBL_gcm37	exon	21645114	21645305	0.388748650801456	+	.	gene_id "ENSMUSG00000020319.10"; transcript_id "ENSMUSG00000020319.10_tx_40"; exon_id "chr11_21645114_21645305_+"; exonnum "13"; txlen "3410";
chr11	ENSEMBL_gcm37	exon	21645114	21645305	0.388748650801456	+	.	gene_id "ENSMUSG00000020319.10"; transcript_id "ENSMUSG00000020319.10_tx_41"; exon_id "chr11_21645114_21645305_+"; exonnum "14"; txlen "3459";
chr11	ENSEMBL_gcm37	exon	21645114	21645305	0.38116803200703	+	.	gene_id "ENSMUSG00000020319.10"; transcript_id "ENSMUSG00000020319.10_tx_42"; exon_id "chr11_21645114_21645305_+"; exonnum "8"; txlen "2927";
chr11	ENSEMBL_gcm37	exon	21645114	21645305	0.368968948864655	+	.	gene_id "ENSMUSG00000020319.10"; transcript_id "ENSMUSG00000020319.10_tx_43"; exon_id "chr11_21645114_21645305_+"; exonnum "13"; txlen "2462";
chr11	ENSEMBL_gcm37	exon	21645114	21645305	0.368968948864655	+	.	gene_id "ENSMUSG00000020319.10"; transcript_id "ENSMUSG00000020319.10_tx_44"; exon_id "chr11_21645114_21645305_+"; exonnum "13"; txlen "2468";
chr11	ENSEMBL_gcm37	exon	21645114	21645305	0.368968948864655	+	.	gene_id "ENSMUSG00000020319.10"; transcript_id "ENSMUSG00000020319.10_tx_45"; exon_id "chr11_21645114_21645305_+"; exonnum "14"; txlen "2511";
chr11	ENSEMBL_gcm37	exon	21645114	21645305	0.368968948864655	+	.	gene_id "ENSMUSG00000020319.10"; transcript_id "ENSMUSG00000020319.10_tx_46"; exon_id "chr11_21645114_21645305_+"; exonnum "14"; txlen "2517";
chr11	ENSEMBL_gcm37	exon	21645114	21645305	0.368968948864655	+	.	gene_id "ENSMUSG00000020319.10"; transcript_id "ENSMUSG00000020319.10_tx_47"; exon_id "chr11_21645114_21645305_+"; exonnum "14"; txlen "3124";
chr11	ENSEMBL_gcm37	exon	21645114	21645305	0.368968948864655	+	.	gene_id "ENSMUSG00000020319.10"; transcript_id "ENSMUSG00000020319.10_tx_48"; exon_id "chr11_21645114_21645305_+"; exonnum "14"; txlen "3130";
chr11	ENSEMBL_gcm37	exon	21645114	21645305	0.368968948864655	+	.	gene_id "ENSMUSG00000020319.10"; transcript_id "ENSMUSG00000020319.10_tx_49"; exon_id "chr11_21645114_21645305_+"; exonnum "13"; txlen "3317";
chr11	ENSEMBL_gcm37	exon	21645114	21645305	0.368968948864655	+	.	gene_id "ENSMUSG00000020319.10"; transcript_id "ENSMUSG00000020319.10_tx_50"; exon_id "chr11_21645114_21645305_+"; exonnum "15"; txlen "3173";
chr11	ENSEMBL_gcm37	exon	21645114	21645305	0.368968948864655	+	.	gene_id "ENSMUSG00000020319.10"; transcript_id "ENSMUSG00000020319.10_tx_51"; exon_id "chr11_21645114_21645305_+"; exonnum "15"; txlen "3179";
chr11	ENSEMBL_gcm37	exon	21645114	21645305	0.368968948864655	+	.	gene_id "ENSMUSG00000020319.10"; transcript_id "ENSMUSG00000020319.10_tx_52"; exon_id "chr11_21645114_21645305_+"; exonnum "14"; txlen "3366";
chr11	ENSEMBL_gcm37	exon	21645114	21645305	0.368968948864655	+	.	gene_id "ENSMUSG00000020319.10"; transcript_id "ENSMUSG00000020319.10_tx_53"; exon_id "chr11_21645114_21645305_+"; exonnum "14"; txlen "3465";
chr11	ENSEMBL_gcm37	exon	21645114	21645305	0.368968948864655	+	.	gene_id "ENSMUSG00000020319.10"; transcript_id "ENSMUSG00000020319.10_tx_54"; exon_id "chr11_21645114_21645305_+"; exonnum "14"; txlen "3973";
chr11	ENSEMBL_gcm37	exon	21645114	21645305	0.368968948864655	+	.	gene_id "ENSMUSG00000020319.10"; transcript_id "ENSMUSG00000020319.10_tx_55"; exon_id "chr11_21645114_21645305_+"; exonnum "15"; txlen "4022";
chr11	ENSEMBL_gcm37	exon	21645114	21645305	0.368968948864655	+	.	gene_id "ENSMUSG00000020319.10"; transcript_id "ENSMUSG00000020319.10_tx_56"; exon_id "chr11_21645114_21645305_+"; exonnum "15"; txlen "4028";
chr11	ENSEMBL_gcm37	exon	21645114	21645305	0.368968948864655	+	.	gene_id "ENSMUSG00000020319.10"; transcript_id "ENSMUSG00000020319.10_tx_57"; exon_id "chr11_21645114_21645305_+"; exonnum "14"; txlen "4072";
chr11	ENSEMBL_gcm37	exon	21645114	21645305	0.368968948864655	+	.	gene_id "ENSMUSG00000020319.10"; transcript_id "ENSMUSG00000020319.10_tx_58"; exon_id "chr11_21645114_21645305_+"; exonnum "15"; txlen "4121";
chr11	ENSEMBL_gcm37	exon	21645114	21645305	0.368968948864655	+	.	gene_id "ENSMUSG00000020319.10"; transcript_id "ENSMUSG00000020319.10_tx_59"; exon_id "chr11_21645114_21645305_+"; exonnum "15"; txlen "4127";
chr11	ENSEMBL_gcm37	exon	21645114	21645305	5.93927557118524	+	.	gene_id "ENSMUSG00000020319.10"; transcript_id "ENSMUSG00000020319.10_tx_6"; exon_id "chr11_21645114_21645305_+"; exonnum "9"; txlen "2821";
chr11	ENSEMBL_gcm37	exon	21645114	21645305	0.356162474236602	+	.	gene_id "ENSMUSG00000020319.10"; transcript_id "ENSMUSG00000020319.10_tx_60"; exon_id "chr11_21645114_21645305_+"; exonnum "9"; txlen "2505";
chr11	ENSEMBL_gcm37	exon	21645114	21645305	0.293283010636008	+	.	gene_id "ENSMUSG00000020319.10"; transcript_id "ENSMUSG00000020319.10_tx_62"; exon_id "chr11_21645114_21645305_+"; exonnum "13"; txlen "2434";
chr11	ENSEMBL_gcm37	exon	21645114	21645305	0.293283010636008	+	.	gene_id "ENSMUSG00000020319.10"; transcript_id "ENSMUSG00000020319.10_tx_63"; exon_id "chr11_21645114_21645305_+"; exonnum "14"; txlen "3096";
chr11	ENSEMBL_gcm37	exon	21645114	21645305	0.293283010636008	+	.	gene_id "ENSMUSG00000020319.10"; transcript_id "ENSMUSG00000020319.10_tx_64"; exon_id "chr11_21645114_21645305_+"; exonnum "13"; txlen "3283";
chr11	ENSEMBL_gcm37	exon	21645114	21645305	0.28986898379805	+	.	gene_id "ENSMUSG00000020319.10"; transcript_id "ENSMUSG00000020319.10_tx_65"; exon_id "chr11_21645114_21645305_+"; exonnum "9"; txlen "2762";
chr11	ENSEMBL_gcm37	exon	21645114	21645305	0.28829917770405	+	.	gene_id "ENSMUSG00000020319.10"; transcript_id "ENSMUSG00000020319.10_tx_66"; exon_id "chr11_21645114_21645305_+"; exonnum "8"; txlen "2750";
chr11	ENSEMBL_gcm37	exon	21645114	21645305	0.285067828286342	+	.	gene_id "ENSMUSG00000020319.10"; transcript_id "ENSMUSG00000020319.10_tx_67"; exon_id "chr11_21645114_21645305_+"; exonnum "10"; txlen "2906";
chr11	ENSEMBL_gcm37	exon	21645114	21645305	0.281325121371752	+	.	gene_id "ENSMUSG00000020319.10"; transcript_id "ENSMUSG00000020319.10_tx_68"; exon_id "chr11_21645114_21645305_+"; exonnum "9"; txlen "2875";
chr11	ENSEMBL_gcm37	exon	21645114	21645305	0.281325121371752	+	.	gene_id "ENSMUSG00000020319.10"; transcript_id "ENSMUSG00000020319.10_tx_69"; exon_id "chr11_21645114_21645305_+"; exonnum "8"; txlen "2741";
chr11	ENSEMBL_gcm37	exon	21645114	21645305	5.74950516568664	+	.	gene_id "ENSMUSG00000020319.10"; transcript_id "ENSMUSG00000020319.10_tx_7"; exon_id "chr11_21645114_21645305_+"; exonnum "10"; txlen "2875";
chr11	ENSEMBL_gcm37	exon	21645114	21645305	0.255440041521684	+	.	gene_id "ENSMUSG00000020319.10"; transcript_id "ENSMUSG00000020319.10_tx_70"; exon_id "chr11_21645114_21645305_+"; exonnum "12"; txlen "2316";
chr11	ENSEMBL_gcm37	exon	21645114	21645305	0.255440041521684	+	.	gene_id "ENSMUSG00000020319.10"; transcript_id "ENSMUSG00000020319.10_tx_71"; exon_id "chr11_21645114_21645305_+"; exonnum "12"; txlen "2288";
chr11	ENSEMBL_gcm37	exon	21645114	21645305	0.255440041521684	+	.	gene_id "ENSMUSG00000020319.10"; transcript_id "ENSMUSG00000020319.10_tx_72"; exon_id "chr11_21645114_21645305_+"; exonnum "12"; txlen "2322";
chr11	ENSEMBL_gcm37	exon	21645114	21645305	0.255440041521684	+	.	gene_id "ENSMUSG00000020319.10"; transcript_id "ENSMUSG00000020319.10_tx_73"; exon_id "chr11_21645114_21645305_+"; exonnum "13"; txlen "2365";
chr11	ENSEMBL_gcm37	exon	21645114	21645305	0.255440041521684	+	.	gene_id "ENSMUSG00000020319.10"; transcript_id "ENSMUSG00000020319.10_tx_74"; exon_id "chr11_21645114_21645305_+"; exonnum "13"; txlen "2371";
chr11	ENSEMBL_gcm37	exon	21645114	21645305	0.255440041521684	+	.	gene_id "ENSMUSG00000020319.10"; transcript_id "ENSMUSG00000020319.10_tx_75"; exon_id "chr11_21645114_21645305_+"; exonnum "14"; txlen "3027";
chr11	ENSEMBL_gcm37	exon	21645114	21645305	0.255440041521684	+	.	gene_id "ENSMUSG00000020319.10"; transcript_id "ENSMUSG00000020319.10_tx_76"; exon_id "chr11_21645114_21645305_+"; exonnum "13"; txlen "3214";
chr11	ENSEMBL_gcm37	exon	21645114	21645305	0.255440041521684	+	.	gene_id "ENSMUSG00000020319.10"; transcript_id "ENSMUSG00000020319.10_tx_77"; exon_id "chr11_21645114_21645305_+"; exonnum "13"; txlen "3220";
chr11	ENSEMBL_gcm37	exon	21645114	21645305	0.255440041521684	+	.	gene_id "ENSMUSG00000020319.10"; transcript_id "ENSMUSG00000020319.10_tx_78"; exon_id "chr11_21645114_21645305_+"; exonnum "13"; txlen "3313";
chr11	ENSEMBL_gcm37	exon	21645114	21645305	0.255440041521684	+	.	gene_id "ENSMUSG00000020319.10"; transcript_id "ENSMUSG00000020319.10_tx_79"; exon_id "chr11_21645114_21645305_+"; exonnum "14"; txlen "3876";
chr11	ENSEMBL_gcm37	exon	21645114	21645305	0.255440041521684	+	.	gene_id "ENSMUSG00000020319.10"; transcript_id "ENSMUSG00000020319.10_tx_80"; exon_id "chr11_21645114_21645305_+"; exonnum "14"; txlen "3975";
chr11	ENSEMBL_gcm37	exon	21645114	21645305	0.244515706389651	+	.	gene_id "ENSMUSG00000020319.10"; transcript_id "ENSMUSG00000020319.10_tx_81"; exon_id "chr11_21645114_21645305_+"; exonnum "8"; txlen "2750";
chr11	ENSEMBL_gcm37	exon	21645114	21645305	0.243225096644205	+	.	gene_id "ENSMUSG00000020319.10"; transcript_id "ENSMUSG00000020319.10_tx_82"; exon_id "chr11_21645114_21645305_+"; exonnum "9"; txlen "2804";
chr11	ENSEMBL_gcm37	exon	21645114	21645305	0.238026494514181	+	.	gene_id "ENSMUSG00000020319.10"; transcript_id "ENSMUSG00000020319.10_tx_84"; exon_id "chr11_21645114_21645305_+"; exonnum "10"; txlen "2559";
chr11	ENSEMBL_gcm37	exon	21645114	21645305	3.13556319872313	+	.	gene_id "ENSMUSG00000020319.10"; transcript_id "ENSMUSG00000020319.10_tx_9"; exon_id "chr11_21645114_21645305_+"; exonnum "8"; txlen "2687";
chr11	HAVANA	exon	21645114	21647568	0	+	.	gene_id "ENSMUSG00000020319.10"; transcript_id "ENSMUST00000149757.2"; gene_type "protein_coding"; gene_name "Wdpcp"; transcript_type "protein_coding_CDS_not_defined"; transcript_name "Wdpcp-205"; exon_number 9; exon_id "ENSMUSE00000803720.2"; level 2; transcript_support_level "1"; mgi_id "MGI:2144467"; havana_gene "OTTMUSG00000005251.1"; havana_transcript "OTTMUST00000011712.1";
chr11	HAVANA	exon	21645129	21645305	0	+	.	gene_id "ENSMUSG00000020319.10"; transcript_id "ENSMUST00000156624.2"; gene_type "protein_coding"; gene_name "Wdpcp"; transcript_type "protein_coding_CDS_not_defined"; transcript_name "Wdpcp-206"; exon_number 1; exon_id "ENSMUSE00000807525.2"; level 2; transcript_support_level "1"; mgi_id "MGI:2144467"; havana_gene "OTTMUSG00000005251.1"; havana_transcript "OTTMUST00000011709.1";
chr11	HAVANA	transcript	21645129	21699350	0	+	.	gene_id "ENSMUSG00000020319.10"; transcript_id "ENSMUST00000156624.2"; gene_type "protein_coding"; gene_name "Wdpcp"; transcript_type "protein_coding_CDS_not_defined"; transcript_name "Wdpcp-206"; level 2; transcript_support_level "1"; mgi_id "MGI:2144467"; havana_gene "OTTMUSG00000005251.1"; havana_transcript "OTTMUST00000011709.1";
chr11	sragcm37_mid	exon	21660619	21660771	0.430403750866743	+	.	gene_id "ENSMUSG00000020319.10"; transcript_id "ENSMUSG00000020319.10_tx_35"; exon_id "chr11_21660619_21660771_+"; exonnum "10"; txlen "3061";
chr11	sragcm37_mid	exon	21660619	21660771	0.38116803200703	+	.	gene_id "ENSMUSG00000020319.10"; transcript_id "ENSMUSG00000020319.10_tx_42"; exon_id "chr11_21660619_21660771_+"; exonnum "9"; txlen "2927";
chr11	sragcm37_mid	exon	21660619	21660771	0.281325121371752	+	.	gene_id "ENSMUSG00000020319.10"; transcript_id "ENSMUSG00000020319.10_tx_68"; exon_id "chr11_21660619_21660771_+"; exonnum "10"; txlen "2875";
chr11	sragcm37_mid	exon	21660619	21660771	0.281325121371752	+	.	gene_id "ENSMUSG00000020319.10"; transcript_id "ENSMUSG00000020319.10_tx_69"; exon_id "chr11_21660619_21660771_+"; exonnum "9"; txlen "2741";
chr11	HAVANA	exon	21661462	21661910	0	+	.	gene_id "ENSMUSG00000020319.10"; transcript_id "ENSMUST00000143608.2"; gene_type "protein_coding"; gene_name "Wdpcp"; transcript_type "protein_coding_CDS_not_defined"; transcript_name "Wdpcp-204"; exon_number 3; exon_id "ENSMUSE00000776253.2"; level 2; transcript_support_level "2"; mgi_id "MGI:2144467"; havana_gene "OTTMUSG00000005251.1"; havana_transcript "OTTMUST00000011714.1";
chr11	HAVANA	exon	21661462	21662071	0	+	.	gene_id "ENSMUSG00000020319.10"; transcript_id "ENSMUST00000020568.10"; gene_type "protein_coding"; gene_name "Wdpcp"; transcript_type "protein_coding"; transcript_name "Wdpcp-201"; exon_number 10; exon_id "ENSMUSE00000103380.2"; level 2; protein_id "ENSMUSP00000020568.4"; transcript_support_level "1"; mgi_id "MGI:2144467"; tag "basic"; tag "Ensembl_canonical"; tag "GENCODE_Primary"; tag "appris_principal_1"; tag "CCDS"; ccdsid "CCDS24467.1"; havana_gene "OTTMUSG00000005251.1"; havana_transcript "OTTMUST00000011710.1";
chr11	HAVANA	CDS	21661462	21662071	0	+	0	gene_id "ENSMUSG00000020319.10"; transcript_id "ENSMUST00000020568.10"; gene_type "protein_coding"; gene_name "Wdpcp"; transcript_type "protein_coding"; transcript_name "Wdpcp-201"; exon_number 10; exon_id "ENSMUSE00000103380.2"; level 2; protein_id "ENSMUSP00000020568.4"; transcript_support_level "1"; mgi_id "MGI:2144467"; tag "basic"; tag "Ensembl_canonical"; tag "GENCODE_Primary"; tag "appris_principal_1"; tag "CCDS"; ccdsid "CCDS24467.1"; havana_gene "OTTMUSG00000005251.1"; havana_transcript "OTTMUST00000011710.1";
chr11	ENSEMBL_gcm37	exon	21661462	21662071	3.0738491544907	+	.	gene_id "ENSMUSG00000020319.10"; transcript_id "ENSMUSG00000020319.10_tx_10"; exon_id "chr11_21661462_21662071_+"; exonnum "10"; txlen "2741";
chr11	ENSEMBL_gcm37	exon	21661462	21662071	2.51574252392323	+	.	gene_id "ENSMUSG00000020319.10"; transcript_id "ENSMUSG00000020319.10_tx_11"; exon_id "chr11_21661462_21662071_+"; exonnum "13"; txlen "3018";
chr11	ENSEMBL_gcm37	exon	21661462	21662071	2.35526680806359	+	.	gene_id "ENSMUSG00000020319.10"; transcript_id "ENSMUSG00000020319.10_tx_12"; exon_id "chr11_21661462_21662071_+"; exonnum "14"; txlen "3067";
chr11	ENSEMBL_gcm37	exon	21661462	21662071	1.7933151242139	+	.	gene_id "ENSMUSG00000020319.10"; transcript_id "ENSMUSG00000020319.10_tx_15"; exon_id "chr11_21661462_21662071_+"; exonnum "12"; txlen "2941";
chr11	ENSEMBL_gcm37	exon	21661462	21662071	1.2817579899022	+	.	gene_id "ENSMUSG00000020319.10"; transcript_id "ENSMUSG00000020319.10_tx_19"; exon_id "chr11_21661462_21662071_+"; exonnum "11"; txlen "3384";
chr11	ENSEMBL_gcm37	exon	21661462	21662071	1.17650059237418	+	.	gene_id "ENSMUSG00000020319.10"; transcript_id "ENSMUSG00000020319.10_tx_20"; exon_id "chr11_21661462_21662071_+"; exonnum "12"; txlen "3438";
chr11	ENSEMBL_gcm37	exon	21661462	21662071	1.08699510264933	+	.	gene_id "ENSMUSG00000020319.10"; transcript_id "ENSMUSG00000020319.10_tx_21"; exon_id "chr11_21661462_21662071_+"; exonnum "12"; txlen "3040";
chr11	ENSEMBL_gcm37	exon	21661462	21662071	0.889309774186604	+	.	gene_id "ENSMUSG00000020319.10"; transcript_id "ENSMUSG00000020319.10_tx_23"; exon_id "chr11_21661462_21662071_+"; exonnum "11"; txlen "2535";
chr11	ENSEMBL_gcm37	exon	21661462	21662071	0.86308363581657	+	.	gene_id "ENSMUSG00000020319.10"; transcript_id "ENSMUSG00000020319.10_tx_24"; exon_id "chr11_21661462_21662071_+"; exonnum "13"; txlen "3117";
chr11	ENSEMBL_gcm37	exon	21661462	21662071	0.810765013526244	+	.	gene_id "ENSMUSG00000020319.10"; transcript_id "ENSMUSG00000020319.10_tx_25"; exon_id "chr11_21661462_21662071_+"; exonnum "14"; txlen "3166";
chr11	ENSEMBL_gcm37	exon	21661462	21662071	0.767987907078267	+	.	gene_id "ENSMUSG00000020319.10"; transcript_id "ENSMUSG00000020319.10_tx_26"; exon_id "chr11_21661462_21662071_+"; exonnum "12"; txlen "3537";
chr11	ENSEMBL_gcm37	exon	21661462	21662071	0.767987907078267	+	.	gene_id "ENSMUSG00000020319.10"; transcript_id "ENSMUSG00000020319.10_tx_27"; exon_id "chr11_21661462_21662071_+"; exonnum "11"; txlen "3483";
chr11	ENSEMBL_gcm37	exon	21661462	21662071	0.558713122874106	+	.	gene_id "ENSMUSG00000020319.10"; transcript_id "ENSMUSG00000020319.10_tx_28"; exon_id "chr11_21661462_21662071_+"; exonnum "11"; txlen "2807";
chr11	ENSEMBL_gcm37	exon	21661462	21662071	0.53268705641383	+	.	gene_id "ENSMUSG00000020319.10"; transcript_id "ENSMUSG00000020319.10_tx_29"; exon_id "chr11_21661462_21662071_+"; exonnum "10"; txlen "3250";
chr11	ENSEMBL_gcm37	exon	21661462	21662071	0.507679892041997	+	.	gene_id "ENSMUSG00000020319.10"; transcript_id "ENSMUSG00000020319.10_tx_30"; exon_id "chr11_21661462_21662071_+"; exonnum "11"; txlen "3304";
chr11	ENSEMBL_gcm37	exon	21661462	21662071	0.491656883328667	+	.	gene_id "ENSMUSG00000020319.10"; transcript_id "ENSMUSG00000020319.10_tx_31"; exon_id "chr11_21661462_21662071_+"; exonnum "10"; txlen "2908";
chr11	ENSEMBL_gcm37	exon	21661462	21662071	0.485502418471203	+	.	gene_id "ENSMUSG00000020319.10"; transcript_id "ENSMUSG00000020319.10_tx_32"; exon_id "chr11_21661462_21662071_+"; exonnum "9"; txlen "2774";
chr11	ENSEMBL_gcm37	exon	21661462	21662071	0.448916717385839	+	.	gene_id "ENSMUSG00000020319.10"; transcript_id "ENSMUSG00000020319.10_tx_33"; exon_id "chr11_21661462_21662071_+"; exonnum "10"; txlen "2077";
chr11	ENSEMBL_gcm37	exon	21661462	21662071	0.430403750866743	+	.	gene_id "ENSMUSG00000020319.10"; transcript_id "ENSMUSG00000020319.10_tx_35"; exon_id "chr11_21661462_21662071_+"; exonnum "11"; txlen "3061";
chr11	ENSEMBL_gcm37	exon	21661462	21662071	0.411226507718763	+	.	gene_id "ENSMUSG00000020319.10"; transcript_id "ENSMUSG00000020319.10_tx_36"; exon_id "chr11_21661462_21662071_+"; exonnum "11"; txlen "2887";
chr11	ENSEMBL_gcm37	exon	21661462	21662071	0.388748650801456	+	.	gene_id "ENSMUSG00000020319.10"; transcript_id "ENSMUSG00000020319.10_tx_38"; exon_id "chr11_21661462_21662071_+"; exonnum "14"; txlen "3311";
chr11	ENSEMBL_gcm37	exon	21661462	21662071	0.388748650801456	+	.	gene_id "ENSMUSG00000020319.10"; transcript_id "ENSMUSG00000020319.10_tx_39"; exon_id "chr11_21661462_21662071_+"; exonnum "15"; txlen "3360";
chr11	ENSEMBL_gcm37	exon	21661462	21662071	0.388748650801456	+	.	gene_id "ENSMUSG00000020319.10"; transcript_id "ENSMUSG00000020319.10_tx_40"; exon_id "chr11_21661462_21662071_+"; exonnum "14"; txlen "3410";
chr11	ENSEMBL_gcm37	exon	21661462	21662071	0.388748650801456	+	.	gene_id "ENSMUSG00000020319.10"; transcript_id "ENSMUSG00000020319.10_tx_41"; exon_id "chr11_21661462_21662071_+"; exonnum "15"; txlen "3459";
chr11	ENSEMBL_gcm37	exon	21661462	21662071	0.38116803200703	+	.	gene_id "ENSMUSG00000020319.10"; transcript_id "ENSMUSG00000020319.10_tx_42"; exon_id "chr11_21661462_21662071_+"; exonnum "10"; txlen "2927";
chr11	ENSEMBL_gcm37	exon	21661462	21662071	0.368968948864655	+	.	gene_id "ENSMUSG00000020319.10"; transcript_id "ENSMUSG00000020319.10_tx_43"; exon_id "chr11_21661462_21662071_+"; exonnum "14"; txlen "2462";
chr11	ENSEMBL_gcm37	exon	21661462	21662071	0.368968948864655	+	.	gene_id "ENSMUSG00000020319.10"; transcript_id "ENSMUSG00000020319.10_tx_44"; exon_id "chr11_21661462_21662071_+"; exonnum "14"; txlen "2468";
chr11	ENSEMBL_gcm37	exon	21661462	21662071	0.368968948864655	+	.	gene_id "ENSMUSG00000020319.10"; transcript_id "ENSMUSG00000020319.10_tx_45"; exon_id "chr11_21661462_21662071_+"; exonnum "15"; txlen "2511";
chr11	ENSEMBL_gcm37	exon	21661462	21662071	0.368968948864655	+	.	gene_id "ENSMUSG00000020319.10"; transcript_id "ENSMUSG00000020319.10_tx_46"; exon_id "chr11_21661462_21662071_+"; exonnum "15"; txlen "2517";
chr11	ENSEMBL_gcm37	exon	21661462	21662071	0.368968948864655	+	.	gene_id "ENSMUSG00000020319.10"; transcript_id "ENSMUSG00000020319.10_tx_47"; exon_id "chr11_21661462_21662071_+"; exonnum "15"; txlen "3124";
chr11	ENSEMBL_gcm37	exon	21661462	21662071	0.368968948864655	+	.	gene_id "ENSMUSG00000020319.10"; transcript_id "ENSMUSG00000020319.10_tx_48"; exon_id "chr11_21661462_21662071_+"; exonnum "15"; txlen "3130";
chr11	ENSEMBL_gcm37	exon	21661462	21662071	0.368968948864655	+	.	gene_id "ENSMUSG00000020319.10"; transcript_id "ENSMUSG00000020319.10_tx_49"; exon_id "chr11_21661462_21662071_+"; exonnum "14"; txlen "3317";
chr11	ENSEMBL_gcm37	exon	21661462	21662071	0.368968948864655	+	.	gene_id "ENSMUSG00000020319.10"; transcript_id "ENSMUSG00000020319.10_tx_50"; exon_id "chr11_21661462_21662071_+"; exonnum "16"; txlen "3173";
chr11	ENSEMBL_gcm37	exon	21661462	21662071	0.368968948864655	+	.	gene_id "ENSMUSG00000020319.10"; transcript_id "ENSMUSG00000020319.10_tx_51"; exon_id "chr11_21661462_21662071_+"; exonnum "16"; txlen "3179";
chr11	ENSEMBL_gcm37	exon	21661462	21662071	0.368968948864655	+	.	gene_id "ENSMUSG00000020319.10"; transcript_id "ENSMUSG00000020319.10_tx_52"; exon_id "chr11_21661462_21662071_+"; exonnum "15"; txlen "3366";
chr11	ENSEMBL_gcm37	exon	21661462	21662071	0.368968948864655	+	.	gene_id "ENSMUSG00000020319.10"; transcript_id "ENSMUSG00000020319.10_tx_53"; exon_id "chr11_21661462_21662071_+"; exonnum "15"; txlen "3465";
chr11	ENSEMBL_gcm37	exon	21661462	21662071	0.368968948864655	+	.	gene_id "ENSMUSG00000020319.10"; transcript_id "ENSMUSG00000020319.10_tx_54"; exon_id "chr11_21661462_21662071_+"; exonnum "15"; txlen "3973";
chr11	ENSEMBL_gcm37	exon	21661462	21662071	0.368968948864655	+	.	gene_id "ENSMUSG00000020319.10"; transcript_id "ENSMUSG00000020319.10_tx_55"; exon_id "chr11_21661462_21662071_+"; exonnum "16"; txlen "4022";
chr11	ENSEMBL_gcm37	exon	21661462	21662071	0.368968948864655	+	.	gene_id "ENSMUSG00000020319.10"; transcript_id "ENSMUSG00000020319.10_tx_56"; exon_id "chr11_21661462_21662071_+"; exonnum "16"; txlen "4028";
chr11	ENSEMBL_gcm37	exon	21661462	21662071	0.368968948864655	+	.	gene_id "ENSMUSG00000020319.10"; transcript_id "ENSMUSG00000020319.10_tx_57"; exon_id "chr11_21661462_21662071_+"; exonnum "15"; txlen "4072";
chr11	ENSEMBL_gcm37	exon	21661462	21662071	0.368968948864655	+	.	gene_id "ENSMUSG00000020319.10"; transcript_id "ENSMUSG00000020319.10_tx_58"; exon_id "chr11_21661462_21662071_+"; exonnum "16"; txlen "4121";
chr11	ENSEMBL_gcm37	exon	21661462	21662071	0.368968948864655	+	.	gene_id "ENSMUSG00000020319.10"; transcript_id "ENSMUSG00000020319.10_tx_59"; exon_id "chr11_21661462_21662071_+"; exonnum "16"; txlen "4127";
chr11	ENSEMBL_gcm37	exon	21661462	21662071	5.93927557118524	+	.	gene_id "ENSMUSG00000020319.10"; transcript_id "ENSMUSG00000020319.10_tx_6"; exon_id "chr11_21661462_21662071_+"; exonnum "10"; txlen "2821";
chr11	ENSEMBL_gcm37	exon	21661462	21662071	0.356162474236602	+	.	gene_id "ENSMUSG00000020319.10"; transcript_id "ENSMUSG00000020319.10_tx_60"; exon_id "chr11_21661462_21662071_+"; exonnum "10"; txlen "2505";
chr11	ENSEMBL_gcm37	exon	21661462	21662071	0.293283010636008	+	.	gene_id "ENSMUSG00000020319.10"; transcript_id "ENSMUSG00000020319.10_tx_62"; exon_id "chr11_21661462_21662071_+"; exonnum "14"; txlen "2434";
chr11	ENSEMBL_gcm37	exon	21661462	21662071	0.293283010636008	+	.	gene_id "ENSMUSG00000020319.10"; transcript_id "ENSMUSG00000020319.10_tx_63"; exon_id "chr11_21661462_21662071_+"; exonnum "15"; txlen "3096";
chr11	ENSEMBL_gcm37	exon	21661462	21662071	0.293283010636008	+	.	gene_id "ENSMUSG00000020319.10"; transcript_id "ENSMUSG00000020319.10_tx_64"; exon_id "chr11_21661462_21662071_+"; exonnum "14"; txlen "3283";
chr11	ENSEMBL_gcm37	exon	21661462	21662071	0.28986898379805	+	.	gene_id "ENSMUSG00000020319.10"; transcript_id "ENSMUSG00000020319.10_tx_65"; exon_id "chr11_21661462_21662071_+"; exonnum "10"; txlen "2762";
chr11	ENSEMBL_gcm37	exon	21661462	21662071	0.28829917770405	+	.	gene_id "ENSMUSG00000020319.10"; transcript_id "ENSMUSG00000020319.10_tx_66"; exon_id "chr11_21661462_21662071_+"; exonnum "9"; txlen "2750";
chr11	ENSEMBL_gcm37	exon	21661462	21662071	0.285067828286342	+	.	gene_id "ENSMUSG00000020319.10"; transcript_id "ENSMUSG00000020319.10_tx_67"; exon_id "chr11_21661462_21662071_+"; exonnum "11"; txlen "2906";
chr11	ENSEMBL_gcm37	exon	21661462	21662071	0.281325121371752	+	.	gene_id "ENSMUSG00000020319.10"; transcript_id "ENSMUSG00000020319.10_tx_68"; exon_id "chr11_21661462_21662071_+"; exonnum "11"; txlen "2875";
chr11	ENSEMBL_gcm37	exon	21661462	21662071	0.281325121371752	+	.	gene_id "ENSMUSG00000020319.10"; transcript_id "ENSMUSG00000020319.10_tx_69"; exon_id "chr11_21661462_21662071_+"; exonnum "10"; txlen "2741";
chr11	ENSEMBL_gcm37	exon	21661462	21662071	5.74950516568664	+	.	gene_id "ENSMUSG00000020319.10"; transcript_id "ENSMUSG00000020319.10_tx_7"; exon_id "chr11_21661462_21662071_+"; exonnum "11"; txlen "2875";
chr11	ENSEMBL_gcm37	exon	21661462	21662071	0.255440041521684	+	.	gene_id "ENSMUSG00000020319.10"; transcript_id "ENSMUSG00000020319.10_tx_70"; exon_id "chr11_21661462_21662071_+"; exonnum "13"; txlen "2316";
chr11	ENSEMBL_gcm37	exon	21661462	21662071	0.255440041521684	+	.	gene_id "ENSMUSG00000020319.10"; transcript_id "ENSMUSG00000020319.10_tx_71"; exon_id "chr11_21661462_21662071_+"; exonnum "13"; txlen "2288";
chr11	ENSEMBL_gcm37	exon	21661462	21662071	0.255440041521684	+	.	gene_id "ENSMUSG00000020319.10"; transcript_id "ENSMUSG00000020319.10_tx_72"; exon_id "chr11_21661462_21662071_+"; exonnum "13"; txlen "2322";
chr11	ENSEMBL_gcm37	exon	21661462	21662071	0.255440041521684	+	.	gene_id "ENSMUSG00000020319.10"; transcript_id "ENSMUSG00000020319.10_tx_73"; exon_id "chr11_21661462_21662071_+"; exonnum "14"; txlen "2365";
chr11	ENSEMBL_gcm37	exon	21661462	21662071	0.255440041521684	+	.	gene_id "ENSMUSG00000020319.10"; transcript_id "ENSMUSG00000020319.10_tx_74"; exon_id "chr11_21661462_21662071_+"; exonnum "14"; txlen "2371";
chr11	ENSEMBL_gcm37	exon	21661462	21662071	0.255440041521684	+	.	gene_id "ENSMUSG00000020319.10"; transcript_id "ENSMUSG00000020319.10_tx_75"; exon_id "chr11_21661462_21662071_+"; exonnum "15"; txlen "3027";
chr11	ENSEMBL_gcm37	exon	21661462	21662071	0.255440041521684	+	.	gene_id "ENSMUSG00000020319.10"; transcript_id "ENSMUSG00000020319.10_tx_76"; exon_id "chr11_21661462_21662071_+"; exonnum "14"; txlen "3214";
chr11	ENSEMBL_gcm37	exon	21661462	21662071	0.255440041521684	+	.	gene_id "ENSMUSG00000020319.10"; transcript_id "ENSMUSG00000020319.10_tx_77"; exon_id "chr11_21661462_21662071_+"; exonnum "14"; txlen "3220";
chr11	ENSEMBL_gcm37	exon	21661462	21662071	0.255440041521684	+	.	gene_id "ENSMUSG00000020319.10"; transcript_id "ENSMUSG00000020319.10_tx_78"; exon_id "chr11_21661462_21662071_+"; exonnum "14"; txlen "3313";
chr11	ENSEMBL_gcm37	exon	21661462	21662071	0.255440041521684	+	.	gene_id "ENSMUSG00000020319.10"; transcript_id "ENSMUSG00000020319.10_tx_79"; exon_id "chr11_21661462_21662071_+"; exonnum "15"; txlen "3876";
chr11	ENSEMBL_gcm37	exon	21661462	21662071	0.255440041521684	+	.	gene_id "ENSMUSG00000020319.10"; transcript_id "ENSMUSG00000020319.10_tx_80"; exon_id "chr11_21661462_21662071_+"; exonnum "15"; txlen "3975";
chr11	ENSEMBL_gcm37	exon	21661462	21662071	0.244515706389651	+	.	gene_id "ENSMUSG00000020319.10"; transcript_id "ENSMUSG00000020319.10_tx_81"; exon_id "chr11_21661462_21662071_+"; exonnum "9"; txlen "2750";
chr11	ENSEMBL_gcm37	exon	21661462	21662071	0.243225096644205	+	.	gene_id "ENSMUSG00000020319.10"; transcript_id "ENSMUSG00000020319.10_tx_82"; exon_id "chr11_21661462_21662071_+"; exonnum "10"; txlen "2804";
chr11	ENSEMBL_gcm37	exon	21661462	21662071	0.238026494514181	+	.	gene_id "ENSMUSG00000020319.10"; transcript_id "ENSMUSG00000020319.10_tx_84"; exon_id "chr11_21661462_21662071_+"; exonnum "11"; txlen "2559";
chr11	ENSEMBL_gcm37	exon	21661462	21662071	3.13556319872313	+	.	gene_id "ENSMUSG00000020319.10"; transcript_id "ENSMUSG00000020319.10_tx_9"; exon_id "chr11_21661462_21662071_+"; exonnum "9"; txlen "2687";
chr11	HAVANA	exon	21671103	21671291	0	+	.	gene_id "ENSMUSG00000020319.10"; transcript_id "ENSMUST00000020568.10"; gene_type "protein_coding"; gene_name "Wdpcp"; transcript_type "protein_coding"; transcript_name "Wdpcp-201"; exon_number 11; exon_id "ENSMUSE00001218087.2"; level 2; protein_id "ENSMUSP00000020568.4"; transcript_support_level "1"; mgi_id "MGI:2144467"; tag "basic"; tag "Ensembl_canonical"; tag "GENCODE_Primary"; tag "appris_principal_1"; tag "CCDS"; ccdsid "CCDS24467.1"; havana_gene "OTTMUSG00000005251.1"; havana_transcript "OTTMUST00000011710.1";
chr11	HAVANA	CDS	21671103	21671291	0	+	2	gene_id "ENSMUSG00000020319.10"; transcript_id "ENSMUST00000020568.10"; gene_type "protein_coding"; gene_name "Wdpcp"; transcript_type "protein_coding"; transcript_name "Wdpcp-201"; exon_number 11; exon_id "ENSMUSE00001218087.2"; level 2; protein_id "ENSMUSP00000020568.4"; transcript_support_level "1"; mgi_id "MGI:2144467"; tag "basic"; tag "Ensembl_canonical"; tag "GENCODE_Primary"; tag "appris_principal_1"; tag "CCDS"; ccdsid "CCDS24467.1"; havana_gene "OTTMUSG00000005251.1"; havana_transcript "OTTMUST00000011710.1";
chr11	HAVANA	exon	21671103	21671291	0	+	.	gene_id "ENSMUSG00000020319.10"; transcript_id "ENSMUST00000156624.2"; gene_type "protein_coding"; gene_name "Wdpcp"; transcript_type "protein_coding_CDS_not_defined"; transcript_name "Wdpcp-206"; exon_number 2; exon_id "ENSMUSE00001288786.2"; level 2; transcript_support_level "1"; mgi_id "MGI:2144467"; havana_gene "OTTMUSG00000005251.1"; havana_transcript "OTTMUST00000011709.1";
chr11	ENSEMBL_gcm37	exon	21671103	21671291	3.0738491544907	+	.	gene_id "ENSMUSG00000020319.10"; transcript_id "ENSMUSG00000020319.10_tx_10"; exon_id "chr11_21671103_21671291_+"; exonnum "11"; txlen "2741";
chr11	ENSEMBL_gcm37	exon	21671103	21671291	2.51574252392323	+	.	gene_id "ENSMUSG00000020319.10"; transcript_id "ENSMUSG00000020319.10_tx_11"; exon_id "chr11_21671103_21671291_+"; exonnum "14"; txlen "3018";
chr11	ENSEMBL_gcm37	exon	21671103	21671291	2.35526680806359	+	.	gene_id "ENSMUSG00000020319.10"; transcript_id "ENSMUSG00000020319.10_tx_12"; exon_id "chr11_21671103_21671291_+"; exonnum "15"; txlen "3067";
chr11	ENSEMBL_gcm37	exon	21671103	21671291	1.7933151242139	+	.	gene_id "ENSMUSG00000020319.10"; transcript_id "ENSMUSG00000020319.10_tx_15"; exon_id "chr11_21671103_21671291_+"; exonnum "13"; txlen "2941";
chr11	ENSEMBL_gcm37	exon	21671103	21671291	1.2817579899022	+	.	gene_id "ENSMUSG00000020319.10"; transcript_id "ENSMUSG00000020319.10_tx_19"; exon_id "chr11_21671103_21671291_+"; exonnum "12"; txlen "3384";
chr11	ENSEMBL_gcm37	exon	21671103	21671291	1.17650059237418	+	.	gene_id "ENSMUSG00000020319.10"; transcript_id "ENSMUSG00000020319.10_tx_20"; exon_id "chr11_21671103_21671291_+"; exonnum "13"; txlen "3438";
chr11	ENSEMBL_gcm37	exon	21671103	21671291	1.08699510264933	+	.	gene_id "ENSMUSG00000020319.10"; transcript_id "ENSMUSG00000020319.10_tx_21"; exon_id "chr11_21671103_21671291_+"; exonnum "13"; txlen "3040";
chr11	ENSEMBL_gcm37	exon	21671103	21671291	0.889309774186604	+	.	gene_id "ENSMUSG00000020319.10"; transcript_id "ENSMUSG00000020319.10_tx_23"; exon_id "chr11_21671103_21671291_+"; exonnum "12"; txlen "2535";
chr11	ENSEMBL_gcm37	exon	21671103	21671291	0.86308363581657	+	.	gene_id "ENSMUSG00000020319.10"; transcript_id "ENSMUSG00000020319.10_tx_24"; exon_id "chr11_21671103_21671291_+"; exonnum "14"; txlen "3117";
chr11	ENSEMBL_gcm37	exon	21671103	21671291	0.810765013526244	+	.	gene_id "ENSMUSG00000020319.10"; transcript_id "ENSMUSG00000020319.10_tx_25"; exon_id "chr11_21671103_21671291_+"; exonnum "15"; txlen "3166";
chr11	ENSEMBL_gcm37	exon	21671103	21671291	0.767987907078267	+	.	gene_id "ENSMUSG00000020319.10"; transcript_id "ENSMUSG00000020319.10_tx_26"; exon_id "chr11_21671103_21671291_+"; exonnum "13"; txlen "3537";
chr11	ENSEMBL_gcm37	exon	21671103	21671291	0.767987907078267	+	.	gene_id "ENSMUSG00000020319.10"; transcript_id "ENSMUSG00000020319.10_tx_27"; exon_id "chr11_21671103_21671291_+"; exonnum "12"; txlen "3483";
chr11	ENSEMBL_gcm37	exon	21671103	21671291	0.558713122874106	+	.	gene_id "ENSMUSG00000020319.10"; transcript_id "ENSMUSG00000020319.10_tx_28"; exon_id "chr11_21671103_21671291_+"; exonnum "12"; txlen "2807";
chr11	ENSEMBL_gcm37	exon	21671103	21671291	0.53268705641383	+	.	gene_id "ENSMUSG00000020319.10"; transcript_id "ENSMUSG00000020319.10_tx_29"; exon_id "chr11_21671103_21671291_+"; exonnum "11"; txlen "3250";
chr11	ENSEMBL_gcm37	exon	21671103	21671291	0.507679892041997	+	.	gene_id "ENSMUSG00000020319.10"; transcript_id "ENSMUSG00000020319.10_tx_30"; exon_id "chr11_21671103_21671291_+"; exonnum "12"; txlen "3304";
chr11	ENSEMBL_gcm37	exon	21671103	21671291	0.491656883328667	+	.	gene_id "ENSMUSG00000020319.10"; transcript_id "ENSMUSG00000020319.10_tx_31"; exon_id "chr11_21671103_21671291_+"; exonnum "11"; txlen "2908";
chr11	ENSEMBL_gcm37	exon	21671103	21671291	0.485502418471203	+	.	gene_id "ENSMUSG00000020319.10"; transcript_id "ENSMUSG00000020319.10_tx_32"; exon_id "chr11_21671103_21671291_+"; exonnum "10"; txlen "2774";
chr11	ENSEMBL_gcm37	exon	21671103	21671291	0.448916717385839	+	.	gene_id "ENSMUSG00000020319.10"; transcript_id "ENSMUSG00000020319.10_tx_33"; exon_id "chr11_21671103_21671291_+"; exonnum "11"; txlen "2077";
chr11	ENSEMBL_gcm37	exon	21671103	21671291	0.430403750866743	+	.	gene_id "ENSMUSG00000020319.10"; transcript_id "ENSMUSG00000020319.10_tx_35"; exon_id "chr11_21671103_21671291_+"; exonnum "12"; txlen "3061";
chr11	ENSEMBL_gcm37	exon	21671103	21671291	0.411226507718763	+	.	gene_id "ENSMUSG00000020319.10"; transcript_id "ENSMUSG00000020319.10_tx_36"; exon_id "chr11_21671103_21671291_+"; exonnum "12"; txlen "2887";
chr11	ENSEMBL_gcm37	exon	21671103	21671291	0.388748650801456	+	.	gene_id "ENSMUSG00000020319.10"; transcript_id "ENSMUSG00000020319.10_tx_38"; exon_id "chr11_21671103_21671291_+"; exonnum "15"; txlen "3311";
chr11	ENSEMBL_gcm37	exon	21671103	21671291	0.388748650801456	+	.	gene_id "ENSMUSG00000020319.10"; transcript_id "ENSMUSG00000020319.10_tx_39"; exon_id "chr11_21671103_21671291_+"; exonnum "16"; txlen "3360";
chr11	ENSEMBL_gcm37	exon	21671103	21671291	0.388748650801456	+	.	gene_id "ENSMUSG00000020319.10"; transcript_id "ENSMUSG00000020319.10_tx_40"; exon_id "chr11_21671103_21671291_+"; exonnum "15"; txlen "3410";
chr11	ENSEMBL_gcm37	exon	21671103	21671291	0.388748650801456	+	.	gene_id "ENSMUSG00000020319.10"; transcript_id "ENSMUSG00000020319.10_tx_41"; exon_id "chr11_21671103_21671291_+"; exonnum "16"; txlen "3459";
chr11	ENSEMBL_gcm37	exon	21671103	21671291	0.38116803200703	+	.	gene_id "ENSMUSG00000020319.10"; transcript_id "ENSMUSG00000020319.10_tx_42"; exon_id "chr11_21671103_21671291_+"; exonnum "11"; txlen "2927";
chr11	ENSEMBL_gcm37	exon	21671103	21671291	0.368968948864655	+	.	gene_id "ENSMUSG00000020319.10"; transcript_id "ENSMUSG00000020319.10_tx_43"; exon_id "chr11_21671103_21671291_+"; exonnum "15"; txlen "2462";
chr11	ENSEMBL_gcm37	exon	21671103	21671291	0.368968948864655	+	.	gene_id "ENSMUSG00000020319.10"; transcript_id "ENSMUSG00000020319.10_tx_44"; exon_id "chr11_21671103_21671291_+"; exonnum "15"; txlen "2468";
chr11	ENSEMBL_gcm37	exon	21671103	21671291	0.368968948864655	+	.	gene_id "ENSMUSG00000020319.10"; transcript_id "ENSMUSG00000020319.10_tx_45"; exon_id "chr11_21671103_21671291_+"; exonnum "16"; txlen "2511";
chr11	ENSEMBL_gcm37	exon	21671103	21671291	0.368968948864655	+	.	gene_id "ENSMUSG00000020319.10"; transcript_id "ENSMUSG00000020319.10_tx_46"; exon_id "chr11_21671103_21671291_+"; exonnum "16"; txlen "2517";
chr11	ENSEMBL_gcm37	exon	21671103	21671291	0.368968948864655	+	.	gene_id "ENSMUSG00000020319.10"; transcript_id "ENSMUSG00000020319.10_tx_47"; exon_id "chr11_21671103_21671291_+"; exonnum "16"; txlen "3124";
chr11	ENSEMBL_gcm37	exon	21671103	21671291	0.368968948864655	+	.	gene_id "ENSMUSG00000020319.10"; transcript_id "ENSMUSG00000020319.10_tx_48"; exon_id "chr11_21671103_21671291_+"; exonnum "16"; txlen "3130";
chr11	ENSEMBL_gcm37	exon	21671103	21671291	0.368968948864655	+	.	gene_id "ENSMUSG00000020319.10"; transcript_id "ENSMUSG00000020319.10_tx_49"; exon_id "chr11_21671103_21671291_+"; exonnum "15"; txlen "3317";
chr11	ENSEMBL_gcm37	exon	21671103	21671291	0.368968948864655	+	.	gene_id "ENSMUSG00000020319.10"; transcript_id "ENSMUSG00000020319.10_tx_50"; exon_id "chr11_21671103_21671291_+"; exonnum "17"; txlen "3173";
chr11	ENSEMBL_gcm37	exon	21671103	21671291	0.368968948864655	+	.	gene_id "ENSMUSG00000020319.10"; transcript_id "ENSMUSG00000020319.10_tx_51"; exon_id "chr11_21671103_21671291_+"; exonnum "17"; txlen "3179";
chr11	ENSEMBL_gcm37	exon	21671103	21671291	0.368968948864655	+	.	gene_id "ENSMUSG00000020319.10"; transcript_id "ENSMUSG00000020319.10_tx_52"; exon_id "chr11_21671103_21671291_+"; exonnum "16"; txlen "3366";
chr11	ENSEMBL_gcm37	exon	21671103	21671291	0.368968948864655	+	.	gene_id "ENSMUSG00000020319.10"; transcript_id "ENSMUSG00000020319.10_tx_53"; exon_id "chr11_21671103_21671291_+"; exonnum "16"; txlen "3465";
chr11	ENSEMBL_gcm37	exon	21671103	21671291	0.368968948864655	+	.	gene_id "ENSMUSG00000020319.10"; transcript_id "ENSMUSG00000020319.10_tx_54"; exon_id "chr11_21671103_21671291_+"; exonnum "16"; txlen "3973";
chr11	ENSEMBL_gcm37	exon	21671103	21671291	0.368968948864655	+	.	gene_id "ENSMUSG00000020319.10"; transcript_id "ENSMUSG00000020319.10_tx_55"; exon_id "chr11_21671103_21671291_+"; exonnum "17"; txlen "4022";
chr11	ENSEMBL_gcm37	exon	21671103	21671291	0.368968948864655	+	.	gene_id "ENSMUSG00000020319.10"; transcript_id "ENSMUSG00000020319.10_tx_56"; exon_id "chr11_21671103_21671291_+"; exonnum "17"; txlen "4028";
chr11	ENSEMBL_gcm37	exon	21671103	21671291	0.368968948864655	+	.	gene_id "ENSMUSG00000020319.10"; transcript_id "ENSMUSG00000020319.10_tx_57"; exon_id "chr11_21671103_21671291_+"; exonnum "16"; txlen "4072";
chr11	ENSEMBL_gcm37	exon	21671103	21671291	0.368968948864655	+	.	gene_id "ENSMUSG00000020319.10"; transcript_id "ENSMUSG00000020319.10_tx_58"; exon_id "chr11_21671103_21671291_+"; exonnum "17"; txlen "4121";
chr11	ENSEMBL_gcm37	exon	21671103	21671291	0.368968948864655	+	.	gene_id "ENSMUSG00000020319.10"; transcript_id "ENSMUSG00000020319.10_tx_59"; exon_id "chr11_21671103_21671291_+"; exonnum "17"; txlen "4127";
chr11	ENSEMBL_gcm37	exon	21671103	21671291	5.93927557118524	+	.	gene_id "ENSMUSG00000020319.10"; transcript_id "ENSMUSG00000020319.10_tx_6"; exon_id "chr11_21671103_21671291_+"; exonnum "11"; txlen "2821";
chr11	ENSEMBL_gcm37	exon	21671103	21671291	0.356162474236602	+	.	gene_id "ENSMUSG00000020319.10"; transcript_id "ENSMUSG00000020319.10_tx_60"; exon_id "chr11_21671103_21671291_+"; exonnum "11"; txlen "2505";
chr11	ENSEMBL_gcm37	exon	21671103	21671291	0.293283010636008	+	.	gene_id "ENSMUSG00000020319.10"; transcript_id "ENSMUSG00000020319.10_tx_62"; exon_id "chr11_21671103_21671291_+"; exonnum "15"; txlen "2434";
chr11	ENSEMBL_gcm37	exon	21671103	21671291	0.293283010636008	+	.	gene_id "ENSMUSG00000020319.10"; transcript_id "ENSMUSG00000020319.10_tx_63"; exon_id "chr11_21671103_21671291_+"; exonnum "16"; txlen "3096";
chr11	ENSEMBL_gcm37	exon	21671103	21671291	0.293283010636008	+	.	gene_id "ENSMUSG00000020319.10"; transcript_id "ENSMUSG00000020319.10_tx_64"; exon_id "chr11_21671103_21671291_+"; exonnum "15"; txlen "3283";
chr11	ENSEMBL_gcm37	exon	21671103	21671291	0.28986898379805	+	.	gene_id "ENSMUSG00000020319.10"; transcript_id "ENSMUSG00000020319.10_tx_65"; exon_id "chr11_21671103_21671291_+"; exonnum "11"; txlen "2762";
chr11	ENSEMBL_gcm37	exon	21671103	21671291	0.28829917770405	+	.	gene_id "ENSMUSG00000020319.10"; transcript_id "ENSMUSG00000020319.10_tx_66"; exon_id "chr11_21671103_21671291_+"; exonnum "10"; txlen "2750";
chr11	ENSEMBL_gcm37	exon	21671103	21671291	0.285067828286342	+	.	gene_id "ENSMUSG00000020319.10"; transcript_id "ENSMUSG00000020319.10_tx_67"; exon_id "chr11_21671103_21671291_+"; exonnum "12"; txlen "2906";
chr11	ENSEMBL_gcm37	exon	21671103	21671291	0.281325121371752	+	.	gene_id "ENSMUSG00000020319.10"; transcript_id "ENSMUSG00000020319.10_tx_68"; exon_id "chr11_21671103_21671291_+"; exonnum "12"; txlen "2875";
chr11	ENSEMBL_gcm37	exon	21671103	21671291	0.281325121371752	+	.	gene_id "ENSMUSG00000020319.10"; transcript_id "ENSMUSG00000020319.10_tx_69"; exon_id "chr11_21671103_21671291_+"; exonnum "11"; txlen "2741";
chr11	ENSEMBL_gcm37	exon	21671103	21671291	5.74950516568664	+	.	gene_id "ENSMUSG00000020319.10"; transcript_id "ENSMUSG00000020319.10_tx_7"; exon_id "chr11_21671103_21671291_+"; exonnum "12"; txlen "2875";
chr11	ENSEMBL_gcm37	exon	21671103	21671291	0.255440041521684	+	.	gene_id "ENSMUSG00000020319.10"; transcript_id "ENSMUSG00000020319.10_tx_70"; exon_id "chr11_21671103_21671291_+"; exonnum "14"; txlen "2316";
chr11	ENSEMBL_gcm37	exon	21671103	21671291	0.255440041521684	+	.	gene_id "ENSMUSG00000020319.10"; transcript_id "ENSMUSG00000020319.10_tx_71"; exon_id "chr11_21671103_21671291_+"; exonnum "14"; txlen "2288";
chr11	ENSEMBL_gcm37	exon	21671103	21671291	0.255440041521684	+	.	gene_id "ENSMUSG00000020319.10"; transcript_id "ENSMUSG00000020319.10_tx_72"; exon_id "chr11_21671103_21671291_+"; exonnum "14"; txlen "2322";
chr11	ENSEMBL_gcm37	exon	21671103	21671291	0.255440041521684	+	.	gene_id "ENSMUSG00000020319.10"; transcript_id "ENSMUSG00000020319.10_tx_73"; exon_id "chr11_21671103_21671291_+"; exonnum "15"; txlen "2365";
chr11	ENSEMBL_gcm37	exon	21671103	21671291	0.255440041521684	+	.	gene_id "ENSMUSG00000020319.10"; transcript_id "ENSMUSG00000020319.10_tx_74"; exon_id "chr11_21671103_21671291_+"; exonnum "15"; txlen "2371";
chr11	ENSEMBL_gcm37	exon	21671103	21671291	0.255440041521684	+	.	gene_id "ENSMUSG00000020319.10"; transcript_id "ENSMUSG00000020319.10_tx_75"; exon_id "chr11_21671103_21671291_+"; exonnum "16"; txlen "3027";
chr11	ENSEMBL_gcm37	exon	21671103	21671291	0.255440041521684	+	.	gene_id "ENSMUSG00000020319.10"; transcript_id "ENSMUSG00000020319.10_tx_76"; exon_id "chr11_21671103_21671291_+"; exonnum "15"; txlen "3214";
chr11	ENSEMBL_gcm37	exon	21671103	21671291	0.255440041521684	+	.	gene_id "ENSMUSG00000020319.10"; transcript_id "ENSMUSG00000020319.10_tx_77"; exon_id "chr11_21671103_21671291_+"; exonnum "15"; txlen "3220";
chr11	ENSEMBL_gcm37	exon	21671103	21671291	0.255440041521684	+	.	gene_id "ENSMUSG00000020319.10"; transcript_id "ENSMUSG00000020319.10_tx_78"; exon_id "chr11_21671103_21671291_+"; exonnum "15"; txlen "3313";
chr11	ENSEMBL_gcm37	exon	21671103	21671291	0.255440041521684	+	.	gene_id "ENSMUSG00000020319.10"; transcript_id "ENSMUSG00000020319.10_tx_79"; exon_id "chr11_21671103_21671291_+"; exonnum "16"; txlen "3876";
chr11	ENSEMBL_gcm37	exon	21671103	21671291	0.255440041521684	+	.	gene_id "ENSMUSG00000020319.10"; transcript_id "ENSMUSG00000020319.10_tx_80"; exon_id "chr11_21671103_21671291_+"; exonnum "16"; txlen "3975";
chr11	ENSEMBL_gcm37	exon	21671103	21671291	0.244515706389651	+	.	gene_id "ENSMUSG00000020319.10"; transcript_id "ENSMUSG00000020319.10_tx_81"; exon_id "chr11_21671103_21671291_+"; exonnum "10"; txlen "2750";
chr11	ENSEMBL_gcm37	exon	21671103	21671291	0.243225096644205	+	.	gene_id "ENSMUSG00000020319.10"; transcript_id "ENSMUSG00000020319.10_tx_82"; exon_id "chr11_21671103_21671291_+"; exonnum "11"; txlen "2804";
chr11	ENSEMBL_gcm37	exon	21671103	21671291	0.238026494514181	+	.	gene_id "ENSMUSG00000020319.10"; transcript_id "ENSMUSG00000020319.10_tx_84"; exon_id "chr11_21671103_21671291_+"; exonnum "12"; txlen "2559";
chr11	ENSEMBL_gcm37	exon	21671103	21671291	3.13556319872313	+	.	gene_id "ENSMUSG00000020319.10"; transcript_id "ENSMUSG00000020319.10_tx_9"; exon_id "chr11_21671103_21671291_+"; exonnum "10"; txlen "2687";
chr11	HAVANA	exon	21674513	21674636	0	+	.	gene_id "ENSMUSG00000020319.10"; transcript_id "ENSMUST00000020568.10"; gene_type "protein_coding"; gene_name "Wdpcp"; transcript_type "protein_coding"; transcript_name "Wdpcp-201"; exon_number 12; exon_id "ENSMUSE00001222391.2"; level 2; protein_id "ENSMUSP00000020568.4"; transcript_support_level "1"; mgi_id "MGI:2144467"; tag "basic"; tag "Ensembl_canonical"; tag "GENCODE_Primary"; tag "appris_principal_1"; tag "CCDS"; ccdsid "CCDS24467.1"; havana_gene "OTTMUSG00000005251.1"; havana_transcript "OTTMUST00000011710.1";
chr11	HAVANA	CDS	21674513	21674636	0	+	2	gene_id "ENSMUSG00000020319.10"; transcript_id "ENSMUST00000020568.10"; gene_type "protein_coding"; gene_name "Wdpcp"; transcript_type "protein_coding"; transcript_name "Wdpcp-201"; exon_number 12; exon_id "ENSMUSE00001222391.2"; level 2; protein_id "ENSMUSP00000020568.4"; transcript_support_level "1"; mgi_id "MGI:2144467"; tag "basic"; tag "Ensembl_canonical"; tag "GENCODE_Primary"; tag "appris_principal_1"; tag "CCDS"; ccdsid "CCDS24467.1"; havana_gene "OTTMUSG00000005251.1"; havana_transcript "OTTMUST00000011710.1";
chr11	HAVANA	exon	21674513	21674636	0	+	.	gene_id "ENSMUSG00000020319.10"; transcript_id "ENSMUST00000156624.2"; gene_type "protein_coding"; gene_name "Wdpcp"; transcript_type "protein_coding_CDS_not_defined"; transcript_name "Wdpcp-206"; exon_number 3; exon_id "ENSMUSE00001281438.2"; level 2; transcript_support_level "1"; mgi_id "MGI:2144467"; havana_gene "OTTMUSG00000005251.1"; havana_transcript "OTTMUST00000011709.1";
chr11	ENSEMBL_gcm37	exon	21674513	21674636	3.0738491544907	+	.	gene_id "ENSMUSG00000020319.10"; transcript_id "ENSMUSG00000020319.10_tx_10"; exon_id "chr11_21674513_21674636_+"; exonnum "12"; txlen "2741";
chr11	ENSEMBL_gcm37	exon	21674513	21674636	2.51574252392323	+	.	gene_id "ENSMUSG00000020319.10"; transcript_id "ENSMUSG00000020319.10_tx_11"; exon_id "chr11_21674513_21674636_+"; exonnum "15"; txlen "3018";
chr11	ENSEMBL_gcm37	exon	21674513	21674636	2.35526680806359	+	.	gene_id "ENSMUSG00000020319.10"; transcript_id "ENSMUSG00000020319.10_tx_12"; exon_id "chr11_21674513_21674636_+"; exonnum "16"; txlen "3067";
chr11	ENSEMBL_gcm37	exon	21674513	21674636	1.7933151242139	+	.	gene_id "ENSMUSG00000020319.10"; transcript_id "ENSMUSG00000020319.10_tx_15"; exon_id "chr11_21674513_21674636_+"; exonnum "14"; txlen "2941";
chr11	ENSEMBL_gcm37	exon	21674513	21674636	1.2817579899022	+	.	gene_id "ENSMUSG00000020319.10"; transcript_id "ENSMUSG00000020319.10_tx_19"; exon_id "chr11_21674513_21674636_+"; exonnum "13"; txlen "3384";
chr11	ENSEMBL_gcm37	exon	21674513	21674636	1.17650059237418	+	.	gene_id "ENSMUSG00000020319.10"; transcript_id "ENSMUSG00000020319.10_tx_20"; exon_id "chr11_21674513_21674636_+"; exonnum "14"; txlen "3438";
chr11	ENSEMBL_gcm37	exon	21674513	21674636	1.08699510264933	+	.	gene_id "ENSMUSG00000020319.10"; transcript_id "ENSMUSG00000020319.10_tx_21"; exon_id "chr11_21674513_21674636_+"; exonnum "14"; txlen "3040";
chr11	ENSEMBL_gcm37	exon	21674513	21674636	0.889309774186604	+	.	gene_id "ENSMUSG00000020319.10"; transcript_id "ENSMUSG00000020319.10_tx_23"; exon_id "chr11_21674513_21674636_+"; exonnum "13"; txlen "2535";
chr11	ENSEMBL_gcm37	exon	21674513	21674636	0.86308363581657	+	.	gene_id "ENSMUSG00000020319.10"; transcript_id "ENSMUSG00000020319.10_tx_24"; exon_id "chr11_21674513_21674636_+"; exonnum "15"; txlen "3117";
chr11	ENSEMBL_gcm37	exon	21674513	21674636	0.810765013526244	+	.	gene_id "ENSMUSG00000020319.10"; transcript_id "ENSMUSG00000020319.10_tx_25"; exon_id "chr11_21674513_21674636_+"; exonnum "16"; txlen "3166";
chr11	ENSEMBL_gcm37	exon	21674513	21674636	0.767987907078267	+	.	gene_id "ENSMUSG00000020319.10"; transcript_id "ENSMUSG00000020319.10_tx_26"; exon_id "chr11_21674513_21674636_+"; exonnum "14"; txlen "3537";
chr11	ENSEMBL_gcm37	exon	21674513	21674636	0.767987907078267	+	.	gene_id "ENSMUSG00000020319.10"; transcript_id "ENSMUSG00000020319.10_tx_27"; exon_id "chr11_21674513_21674636_+"; exonnum "13"; txlen "3483";
chr11	ENSEMBL_gcm37	exon	21674513	21674636	0.558713122874106	+	.	gene_id "ENSMUSG00000020319.10"; transcript_id "ENSMUSG00000020319.10_tx_28"; exon_id "chr11_21674513_21674636_+"; exonnum "13"; txlen "2807";
chr11	ENSEMBL_gcm37	exon	21674513	21674636	0.53268705641383	+	.	gene_id "ENSMUSG00000020319.10"; transcript_id "ENSMUSG00000020319.10_tx_29"; exon_id "chr11_21674513_21674636_+"; exonnum "12"; txlen "3250";
chr11	ENSEMBL_gcm37	exon	21674513	21674636	0.507679892041997	+	.	gene_id "ENSMUSG00000020319.10"; transcript_id "ENSMUSG00000020319.10_tx_30"; exon_id "chr11_21674513_21674636_+"; exonnum "13"; txlen "3304";
chr11	ENSEMBL_gcm37	exon	21674513	21674636	0.491656883328667	+	.	gene_id "ENSMUSG00000020319.10"; transcript_id "ENSMUSG00000020319.10_tx_31"; exon_id "chr11_21674513_21674636_+"; exonnum "12"; txlen "2908";
chr11	ENSEMBL_gcm37	exon	21674513	21674636	0.485502418471203	+	.	gene_id "ENSMUSG00000020319.10"; transcript_id "ENSMUSG00000020319.10_tx_32"; exon_id "chr11_21674513_21674636_+"; exonnum "11"; txlen "2774";
chr11	ENSEMBL_gcm37	exon	21674513	21674636	0.448916717385839	+	.	gene_id "ENSMUSG00000020319.10"; transcript_id "ENSMUSG00000020319.10_tx_33"; exon_id "chr11_21674513_21674636_+"; exonnum "12"; txlen "2077";
chr11	ENSEMBL_gcm37	exon	21674513	21674636	0.430403750866743	+	.	gene_id "ENSMUSG00000020319.10"; transcript_id "ENSMUSG00000020319.10_tx_35"; exon_id "chr11_21674513_21674636_+"; exonnum "13"; txlen "3061";
chr11	ENSEMBL_gcm37	exon	21674513	21674636	0.411226507718763	+	.	gene_id "ENSMUSG00000020319.10"; transcript_id "ENSMUSG00000020319.10_tx_36"; exon_id "chr11_21674513_21674636_+"; exonnum "13"; txlen "2887";
chr11	ENSEMBL_gcm37	exon	21674513	21674636	0.388748650801456	+	.	gene_id "ENSMUSG00000020319.10"; transcript_id "ENSMUSG00000020319.10_tx_38"; exon_id "chr11_21674513_21674636_+"; exonnum "16"; txlen "3311";
chr11	ENSEMBL_gcm37	exon	21674513	21674636	0.388748650801456	+	.	gene_id "ENSMUSG00000020319.10"; transcript_id "ENSMUSG00000020319.10_tx_39"; exon_id "chr11_21674513_21674636_+"; exonnum "17"; txlen "3360";
chr11	ENSEMBL_gcm37	exon	21674513	21674636	0.388748650801456	+	.	gene_id "ENSMUSG00000020319.10"; transcript_id "ENSMUSG00000020319.10_tx_40"; exon_id "chr11_21674513_21674636_+"; exonnum "16"; txlen "3410";
chr11	ENSEMBL_gcm37	exon	21674513	21674636	0.388748650801456	+	.	gene_id "ENSMUSG00000020319.10"; transcript_id "ENSMUSG00000020319.10_tx_41"; exon_id "chr11_21674513_21674636_+"; exonnum "17"; txlen "3459";
chr11	ENSEMBL_gcm37	exon	21674513	21674636	0.38116803200703	+	.	gene_id "ENSMUSG00000020319.10"; transcript_id "ENSMUSG00000020319.10_tx_42"; exon_id "chr11_21674513_21674636_+"; exonnum "12"; txlen "2927";
chr11	ENSEMBL_gcm37	exon	21674513	21674636	0.368968948864655	+	.	gene_id "ENSMUSG00000020319.10"; transcript_id "ENSMUSG00000020319.10_tx_43"; exon_id "chr11_21674513_21674636_+"; exonnum "16"; txlen "2462";
chr11	ENSEMBL_gcm37	exon	21674513	21674636	0.368968948864655	+	.	gene_id "ENSMUSG00000020319.10"; transcript_id "ENSMUSG00000020319.10_tx_44"; exon_id "chr11_21674513_21674636_+"; exonnum "16"; txlen "2468";
chr11	ENSEMBL_gcm37	exon	21674513	21674636	0.368968948864655	+	.	gene_id "ENSMUSG00000020319.10"; transcript_id "ENSMUSG00000020319.10_tx_45"; exon_id "chr11_21674513_21674636_+"; exonnum "17"; txlen "2511";
chr11	ENSEMBL_gcm37	exon	21674513	21674636	0.368968948864655	+	.	gene_id "ENSMUSG00000020319.10"; transcript_id "ENSMUSG00000020319.10_tx_46"; exon_id "chr11_21674513_21674636_+"; exonnum "17"; txlen "2517";
chr11	ENSEMBL_gcm37	exon	21674513	21674636	0.368968948864655	+	.	gene_id "ENSMUSG00000020319.10"; transcript_id "ENSMUSG00000020319.10_tx_47"; exon_id "chr11_21674513_21674636_+"; exonnum "17"; txlen "3124";
chr11	ENSEMBL_gcm37	exon	21674513	21674636	0.368968948864655	+	.	gene_id "ENSMUSG00000020319.10"; transcript_id "ENSMUSG00000020319.10_tx_48"; exon_id "chr11_21674513_21674636_+"; exonnum "17"; txlen "3130";
chr11	ENSEMBL_gcm37	exon	21674513	21674636	0.368968948864655	+	.	gene_id "ENSMUSG00000020319.10"; transcript_id "ENSMUSG00000020319.10_tx_49"; exon_id "chr11_21674513_21674636_+"; exonnum "16"; txlen "3317";
chr11	ENSEMBL_gcm37	exon	21674513	21674636	0.368968948864655	+	.	gene_id "ENSMUSG00000020319.10"; transcript_id "ENSMUSG00000020319.10_tx_50"; exon_id "chr11_21674513_21674636_+"; exonnum "18"; txlen "3173";
chr11	ENSEMBL_gcm37	exon	21674513	21674636	0.368968948864655	+	.	gene_id "ENSMUSG00000020319.10"; transcript_id "ENSMUSG00000020319.10_tx_51"; exon_id "chr11_21674513_21674636_+"; exonnum "18"; txlen "3179";
chr11	ENSEMBL_gcm37	exon	21674513	21674636	0.368968948864655	+	.	gene_id "ENSMUSG00000020319.10"; transcript_id "ENSMUSG00000020319.10_tx_52"; exon_id "chr11_21674513_21674636_+"; exonnum "17"; txlen "3366";
chr11	ENSEMBL_gcm37	exon	21674513	21674636	0.368968948864655	+	.	gene_id "ENSMUSG00000020319.10"; transcript_id "ENSMUSG00000020319.10_tx_53"; exon_id "chr11_21674513_21674636_+"; exonnum "17"; txlen "3465";
chr11	ENSEMBL_gcm37	exon	21674513	21674636	0.368968948864655	+	.	gene_id "ENSMUSG00000020319.10"; transcript_id "ENSMUSG00000020319.10_tx_54"; exon_id "chr11_21674513_21674636_+"; exonnum "17"; txlen "3973";
chr11	ENSEMBL_gcm37	exon	21674513	21674636	0.368968948864655	+	.	gene_id "ENSMUSG00000020319.10"; transcript_id "ENSMUSG00000020319.10_tx_55"; exon_id "chr11_21674513_21674636_+"; exonnum "18"; txlen "4022";
chr11	ENSEMBL_gcm37	exon	21674513	21674636	0.368968948864655	+	.	gene_id "ENSMUSG00000020319.10"; transcript_id "ENSMUSG00000020319.10_tx_56"; exon_id "chr11_21674513_21674636_+"; exonnum "18"; txlen "4028";
chr11	ENSEMBL_gcm37	exon	21674513	21674636	0.368968948864655	+	.	gene_id "ENSMUSG00000020319.10"; transcript_id "ENSMUSG00000020319.10_tx_57"; exon_id "chr11_21674513_21674636_+"; exonnum "17"; txlen "4072";
chr11	ENSEMBL_gcm37	exon	21674513	21674636	0.368968948864655	+	.	gene_id "ENSMUSG00000020319.10"; transcript_id "ENSMUSG00000020319.10_tx_58"; exon_id "chr11_21674513_21674636_+"; exonnum "18"; txlen "4121";
chr11	ENSEMBL_gcm37	exon	21674513	21674636	0.368968948864655	+	.	gene_id "ENSMUSG00000020319.10"; transcript_id "ENSMUSG00000020319.10_tx_59"; exon_id "chr11_21674513_21674636_+"; exonnum "18"; txlen "4127";
chr11	ENSEMBL_gcm37	exon	21674513	21674636	5.93927557118524	+	.	gene_id "ENSMUSG00000020319.10"; transcript_id "ENSMUSG00000020319.10_tx_6"; exon_id "chr11_21674513_21674636_+"; exonnum "12"; txlen "2821";
chr11	ENSEMBL_gcm37	exon	21674513	21674636	0.356162474236602	+	.	gene_id "ENSMUSG00000020319.10"; transcript_id "ENSMUSG00000020319.10_tx_60"; exon_id "chr11_21674513_21674636_+"; exonnum "12"; txlen "2505";
chr11	ENSEMBL_gcm37	exon	21674513	21674636	0.293283010636008	+	.	gene_id "ENSMUSG00000020319.10"; transcript_id "ENSMUSG00000020319.10_tx_62"; exon_id "chr11_21674513_21674636_+"; exonnum "16"; txlen "2434";
chr11	ENSEMBL_gcm37	exon	21674513	21674636	0.293283010636008	+	.	gene_id "ENSMUSG00000020319.10"; transcript_id "ENSMUSG00000020319.10_tx_63"; exon_id "chr11_21674513_21674636_+"; exonnum "17"; txlen "3096";
chr11	ENSEMBL_gcm37	exon	21674513	21674636	0.293283010636008	+	.	gene_id "ENSMUSG00000020319.10"; transcript_id "ENSMUSG00000020319.10_tx_64"; exon_id "chr11_21674513_21674636_+"; exonnum "16"; txlen "3283";
chr11	ENSEMBL_gcm37	exon	21674513	21674636	0.28986898379805	+	.	gene_id "ENSMUSG00000020319.10"; transcript_id "ENSMUSG00000020319.10_tx_65"; exon_id "chr11_21674513_21674636_+"; exonnum "12"; txlen "2762";
chr11	ENSEMBL_gcm37	exon	21674513	21674636	0.28829917770405	+	.	gene_id "ENSMUSG00000020319.10"; transcript_id "ENSMUSG00000020319.10_tx_66"; exon_id "chr11_21674513_21674636_+"; exonnum "11"; txlen "2750";
chr11	ENSEMBL_gcm37	exon	21674513	21674636	0.285067828286342	+	.	gene_id "ENSMUSG00000020319.10"; transcript_id "ENSMUSG00000020319.10_tx_67"; exon_id "chr11_21674513_21674636_+"; exonnum "13"; txlen "2906";
chr11	ENSEMBL_gcm37	exon	21674513	21674636	0.281325121371752	+	.	gene_id "ENSMUSG00000020319.10"; transcript_id "ENSMUSG00000020319.10_tx_68"; exon_id "chr11_21674513_21674636_+"; exonnum "13"; txlen "2875";
chr11	ENSEMBL_gcm37	exon	21674513	21674636	0.281325121371752	+	.	gene_id "ENSMUSG00000020319.10"; transcript_id "ENSMUSG00000020319.10_tx_69"; exon_id "chr11_21674513_21674636_+"; exonnum "12"; txlen "2741";
chr11	ENSEMBL_gcm37	exon	21674513	21674636	5.74950516568664	+	.	gene_id "ENSMUSG00000020319.10"; transcript_id "ENSMUSG00000020319.10_tx_7"; exon_id "chr11_21674513_21674636_+"; exonnum "13"; txlen "2875";
chr11	ENSEMBL_gcm37	exon	21674513	21674636	0.255440041521684	+	.	gene_id "ENSMUSG00000020319.10"; transcript_id "ENSMUSG00000020319.10_tx_70"; exon_id "chr11_21674513_21674636_+"; exonnum "15"; txlen "2316";
chr11	ENSEMBL_gcm37	exon	21674513	21674636	0.255440041521684	+	.	gene_id "ENSMUSG00000020319.10"; transcript_id "ENSMUSG00000020319.10_tx_71"; exon_id "chr11_21674513_21674636_+"; exonnum "15"; txlen "2288";
chr11	ENSEMBL_gcm37	exon	21674513	21674636	0.255440041521684	+	.	gene_id "ENSMUSG00000020319.10"; transcript_id "ENSMUSG00000020319.10_tx_72"; exon_id "chr11_21674513_21674636_+"; exonnum "15"; txlen "2322";
chr11	ENSEMBL_gcm37	exon	21674513	21674636	0.255440041521684	+	.	gene_id "ENSMUSG00000020319.10"; transcript_id "ENSMUSG00000020319.10_tx_73"; exon_id "chr11_21674513_21674636_+"; exonnum "16"; txlen "2365";
chr11	ENSEMBL_gcm37	exon	21674513	21674636	0.255440041521684	+	.	gene_id "ENSMUSG00000020319.10"; transcript_id "ENSMUSG00000020319.10_tx_74"; exon_id "chr11_21674513_21674636_+"; exonnum "16"; txlen "2371";
chr11	ENSEMBL_gcm37	exon	21674513	21674636	0.255440041521684	+	.	gene_id "ENSMUSG00000020319.10"; transcript_id "ENSMUSG00000020319.10_tx_75"; exon_id "chr11_21674513_21674636_+"; exonnum "17"; txlen "3027";
chr11	ENSEMBL_gcm37	exon	21674513	21674636	0.255440041521684	+	.	gene_id "ENSMUSG00000020319.10"; transcript_id "ENSMUSG00000020319.10_tx_76"; exon_id "chr11_21674513_21674636_+"; exonnum "16"; txlen "3214";
chr11	ENSEMBL_gcm37	exon	21674513	21674636	0.255440041521684	+	.	gene_id "ENSMUSG00000020319.10"; transcript_id "ENSMUSG00000020319.10_tx_77"; exon_id "chr11_21674513_21674636_+"; exonnum "16"; txlen "3220";
chr11	ENSEMBL_gcm37	exon	21674513	21674636	0.255440041521684	+	.	gene_id "ENSMUSG00000020319.10"; transcript_id "ENSMUSG00000020319.10_tx_78"; exon_id "chr11_21674513_21674636_+"; exonnum "16"; txlen "3313";
chr11	ENSEMBL_gcm37	exon	21674513	21674636	0.255440041521684	+	.	gene_id "ENSMUSG00000020319.10"; transcript_id "ENSMUSG00000020319.10_tx_79"; exon_id "chr11_21674513_21674636_+"; exonnum "17"; txlen "3876";
chr11	ENSEMBL_gcm37	exon	21674513	21674636	0.255440041521684	+	.	gene_id "ENSMUSG00000020319.10"; transcript_id "ENSMUSG00000020319.10_tx_80"; exon_id "chr11_21674513_21674636_+"; exonnum "17"; txlen "3975";
chr11	ENSEMBL_gcm37	exon	21674513	21674636	0.244515706389651	+	.	gene_id "ENSMUSG00000020319.10"; transcript_id "ENSMUSG00000020319.10_tx_81"; exon_id "chr11_21674513_21674636_+"; exonnum "11"; txlen "2750";
chr11	ENSEMBL_gcm37	exon	21674513	21674636	0.243225096644205	+	.	gene_id "ENSMUSG00000020319.10"; transcript_id "ENSMUSG00000020319.10_tx_82"; exon_id "chr11_21674513_21674636_+"; exonnum "12"; txlen "2804";
chr11	ENSEMBL_gcm37	exon	21674513	21674636	0.238026494514181	+	.	gene_id "ENSMUSG00000020319.10"; transcript_id "ENSMUSG00000020319.10_tx_84"; exon_id "chr11_21674513_21674636_+"; exonnum "13"; txlen "2559";
chr11	ENSEMBL_gcm37	exon	21674513	21674636	3.13556319872313	+	.	gene_id "ENSMUSG00000020319.10"; transcript_id "ENSMUSG00000020319.10_tx_9"; exon_id "chr11_21674513_21674636_+"; exonnum "11"; txlen "2687";
chr11	sragcm37_mid	exon	21691244	21691371	0.889309774186604	+	.	gene_id "ENSMUSG00000020319.10"; transcript_id "ENSMUSG00000020319.10_tx_23"; exon_id "chr11_21691244_21691371_+"; exonnum "14"; txlen "2535";
chr11	sragcm37_mid	exon	21691244	21691371	0.368968948864655	+	.	gene_id "ENSMUSG00000020319.10"; transcript_id "ENSMUSG00000020319.10_tx_43"; exon_id "chr11_21691244_21691371_+"; exonnum "17"; txlen "2462";
chr11	sragcm37_mid	exon	21691244	21691371	0.368968948864655	+	.	gene_id "ENSMUSG00000020319.10"; transcript_id "ENSMUSG00000020319.10_tx_44"; exon_id "chr11_21691244_21691371_+"; exonnum "17"; txlen "2468";
chr11	sragcm37_mid	exon	21691244	21691371	0.368968948864655	+	.	gene_id "ENSMUSG00000020319.10"; transcript_id "ENSMUSG00000020319.10_tx_45"; exon_id "chr11_21691244_21691371_+"; exonnum "18"; txlen "2511";
chr11	sragcm37_mid	exon	21691244	21691371	0.368968948864655	+	.	gene_id "ENSMUSG00000020319.10"; transcript_id "ENSMUSG00000020319.10_tx_46"; exon_id "chr11_21691244_21691371_+"; exonnum "18"; txlen "2517";
chr11	sragcm37_mid	exon	21691244	21691371	0.368968948864655	+	.	gene_id "ENSMUSG00000020319.10"; transcript_id "ENSMUSG00000020319.10_tx_47"; exon_id "chr11_21691244_21691371_+"; exonnum "18"; txlen "3124";
chr11	sragcm37_mid	exon	21691244	21691371	0.368968948864655	+	.	gene_id "ENSMUSG00000020319.10"; transcript_id "ENSMUSG00000020319.10_tx_48"; exon_id "chr11_21691244_21691371_+"; exonnum "18"; txlen "3130";
chr11	sragcm37_mid	exon	21691244	21691371	0.368968948864655	+	.	gene_id "ENSMUSG00000020319.10"; transcript_id "ENSMUSG00000020319.10_tx_50"; exon_id "chr11_21691244_21691371_+"; exonnum "19"; txlen "3173";
chr11	sragcm37_mid	exon	21691244	21691371	0.368968948864655	+	.	gene_id "ENSMUSG00000020319.10"; transcript_id "ENSMUSG00000020319.10_tx_51"; exon_id "chr11_21691244_21691371_+"; exonnum "19"; txlen "3179";
chr11	sragcm37_mid	exon	21691244	21691371	0.293283010636008	+	.	gene_id "ENSMUSG00000020319.10"; transcript_id "ENSMUSG00000020319.10_tx_62"; exon_id "chr11_21691244_21691371_+"; exonnum "17"; txlen "2434";
chr11	sragcm37_mid	exon	21691244	21691371	0.293283010636008	+	.	gene_id "ENSMUSG00000020319.10"; transcript_id "ENSMUSG00000020319.10_tx_63"; exon_id "chr11_21691244_21691371_+"; exonnum "18"; txlen "3096";
chr11	sragcm37_mid	exon	21691244	21691371	0.255440041521684	+	.	gene_id "ENSMUSG00000020319.10"; transcript_id "ENSMUSG00000020319.10_tx_70"; exon_id "chr11_21691244_21691371_+"; exonnum "16"; txlen "2316";
chr11	sragcm37_mid	exon	21691244	21691371	0.255440041521684	+	.	gene_id "ENSMUSG00000020319.10"; transcript_id "ENSMUSG00000020319.10_tx_71"; exon_id "chr11_21691244_21691371_+"; exonnum "16"; txlen "2288";
chr11	sragcm37_mid	exon	21691244	21691371	0.255440041521684	+	.	gene_id "ENSMUSG00000020319.10"; transcript_id "ENSMUSG00000020319.10_tx_72"; exon_id "chr11_21691244_21691371_+"; exonnum "16"; txlen "2322";
chr11	sragcm37_mid	exon	21691244	21691371	0.255440041521684	+	.	gene_id "ENSMUSG00000020319.10"; transcript_id "ENSMUSG00000020319.10_tx_73"; exon_id "chr11_21691244_21691371_+"; exonnum "17"; txlen "2365";
chr11	sragcm37_mid	exon	21691244	21691371	0.255440041521684	+	.	gene_id "ENSMUSG00000020319.10"; transcript_id "ENSMUSG00000020319.10_tx_74"; exon_id "chr11_21691244_21691371_+"; exonnum "17"; txlen "2371";
chr11	sragcm37_mid	exon	21691244	21691371	0.255440041521684	+	.	gene_id "ENSMUSG00000020319.10"; transcript_id "ENSMUSG00000020319.10_tx_75"; exon_id "chr11_21691244_21691371_+"; exonnum "18"; txlen "3027";
chr11	HAVANA	exon	21698878	21698941	0	+	.	gene_id "ENSMUSG00000020319.10"; transcript_id "ENSMUST00000020568.10"; gene_type "protein_coding"; gene_name "Wdpcp"; transcript_type "protein_coding"; transcript_name "Wdpcp-201"; exon_number 13; exon_id "ENSMUSE00000272699.4"; level 2; protein_id "ENSMUSP00000020568.4"; transcript_support_level "1"; mgi_id "MGI:2144467"; tag "basic"; tag "Ensembl_canonical"; tag "GENCODE_Primary"; tag "appris_principal_1"; tag "CCDS"; ccdsid "CCDS24467.1"; havana_gene "OTTMUSG00000005251.1"; havana_transcript "OTTMUST00000011710.1";
chr11	HAVANA	CDS	21698878	21698941	0	+	1	gene_id "ENSMUSG00000020319.10"; transcript_id "ENSMUST00000020568.10"; gene_type "protein_coding"; gene_name "Wdpcp"; transcript_type "protein_coding"; transcript_name "Wdpcp-201"; exon_number 13; exon_id "ENSMUSE00000272699.4"; level 2; protein_id "ENSMUSP00000020568.4"; transcript_support_level "1"; mgi_id "MGI:2144467"; tag "basic"; tag "Ensembl_canonical"; tag "GENCODE_Primary"; tag "appris_principal_1"; tag "CCDS"; ccdsid "CCDS24467.1"; havana_gene "OTTMUSG00000005251.1"; havana_transcript "OTTMUST00000011710.1";
chr11	ENSEMBL_gcm37	exon	21698878	21698941	3.0738491544907	+	.	gene_id "ENSMUSG00000020319.10"; transcript_id "ENSMUSG00000020319.10_tx_10"; exon_id "chr11_21698878_21698941_+"; exonnum "13"; txlen "2741";
chr11	ENSEMBL_gcm37	exon	21698878	21698941	2.51574252392323	+	.	gene_id "ENSMUSG00000020319.10"; transcript_id "ENSMUSG00000020319.10_tx_11"; exon_id "chr11_21698878_21698941_+"; exonnum "16"; txlen "3018";
chr11	ENSEMBL_gcm37	exon	21698878	21698941	2.35526680806359	+	.	gene_id "ENSMUSG00000020319.10"; transcript_id "ENSMUSG00000020319.10_tx_12"; exon_id "chr11_21698878_21698941_+"; exonnum "17"; txlen "3067";
chr11	ENSEMBL_gcm37	exon	21698878	21698941	1.7933151242139	+	.	gene_id "ENSMUSG00000020319.10"; transcript_id "ENSMUSG00000020319.10_tx_15"; exon_id "chr11_21698878_21698941_+"; exonnum "15"; txlen "2941";
chr11	ENSEMBL_gcm37	exon	21698878	21698941	1.2817579899022	+	.	gene_id "ENSMUSG00000020319.10"; transcript_id "ENSMUSG00000020319.10_tx_19"; exon_id "chr11_21698878_21698941_+"; exonnum "14"; txlen "3384";
chr11	ENSEMBL_gcm37	exon	21698878	21698941	1.17650059237418	+	.	gene_id "ENSMUSG00000020319.10"; transcript_id "ENSMUSG00000020319.10_tx_20"; exon_id "chr11_21698878_21698941_+"; exonnum "15"; txlen "3438";
chr11	ENSEMBL_gcm37	exon	21698878	21698941	1.08699510264933	+	.	gene_id "ENSMUSG00000020319.10"; transcript_id "ENSMUSG00000020319.10_tx_21"; exon_id "chr11_21698878_21698941_+"; exonnum "15"; txlen "3040";
chr11	ENSEMBL_gcm37	exon	21698878	21698941	0.86308363581657	+	.	gene_id "ENSMUSG00000020319.10"; transcript_id "ENSMUSG00000020319.10_tx_24"; exon_id "chr11_21698878_21698941_+"; exonnum "16"; txlen "3117";
chr11	ENSEMBL_gcm37	exon	21698878	21698941	0.810765013526244	+	.	gene_id "ENSMUSG00000020319.10"; transcript_id "ENSMUSG00000020319.10_tx_25"; exon_id "chr11_21698878_21698941_+"; exonnum "17"; txlen "3166";
chr11	ENSEMBL_gcm37	exon	21698878	21698941	0.767987907078267	+	.	gene_id "ENSMUSG00000020319.10"; transcript_id "ENSMUSG00000020319.10_tx_26"; exon_id "chr11_21698878_21698941_+"; exonnum "15"; txlen "3537";
chr11	ENSEMBL_gcm37	exon	21698878	21698941	0.767987907078267	+	.	gene_id "ENSMUSG00000020319.10"; transcript_id "ENSMUSG00000020319.10_tx_27"; exon_id "chr11_21698878_21698941_+"; exonnum "14"; txlen "3483";
chr11	ENSEMBL_gcm37	exon	21698878	21698941	0.558713122874106	+	.	gene_id "ENSMUSG00000020319.10"; transcript_id "ENSMUSG00000020319.10_tx_28"; exon_id "chr11_21698878_21698941_+"; exonnum "14"; txlen "2807";
chr11	ENSEMBL_gcm37	exon	21698878	21698941	0.53268705641383	+	.	gene_id "ENSMUSG00000020319.10"; transcript_id "ENSMUSG00000020319.10_tx_29"; exon_id "chr11_21698878_21698941_+"; exonnum "13"; txlen "3250";
chr11	ENSEMBL_gcm37	exon	21698878	21698941	0.507679892041997	+	.	gene_id "ENSMUSG00000020319.10"; transcript_id "ENSMUSG00000020319.10_tx_30"; exon_id "chr11_21698878_21698941_+"; exonnum "14"; txlen "3304";
chr11	ENSEMBL_gcm37	exon	21698878	21698941	0.491656883328667	+	.	gene_id "ENSMUSG00000020319.10"; transcript_id "ENSMUSG00000020319.10_tx_31"; exon_id "chr11_21698878_21698941_+"; exonnum "13"; txlen "2908";
chr11	ENSEMBL_gcm37	exon	21698878	21698941	0.485502418471203	+	.	gene_id "ENSMUSG00000020319.10"; transcript_id "ENSMUSG00000020319.10_tx_32"; exon_id "chr11_21698878_21698941_+"; exonnum "12"; txlen "2774";
chr11	ENSEMBL_gcm37	exon	21698878	21698941	0.448916717385839	+	.	gene_id "ENSMUSG00000020319.10"; transcript_id "ENSMUSG00000020319.10_tx_33"; exon_id "chr11_21698878_21698941_+"; exonnum "13"; txlen "2077";
chr11	ENSEMBL_gcm37	exon	21698878	21698941	0.430403750866743	+	.	gene_id "ENSMUSG00000020319.10"; transcript_id "ENSMUSG00000020319.10_tx_35"; exon_id "chr11_21698878_21698941_+"; exonnum "14"; txlen "3061";
chr11	ENSEMBL_gcm37	exon	21698878	21698941	0.411226507718763	+	.	gene_id "ENSMUSG00000020319.10"; transcript_id "ENSMUSG00000020319.10_tx_36"; exon_id "chr11_21698878_21698941_+"; exonnum "14"; txlen "2887";
chr11	ENSEMBL_gcm37	exon	21698878	21698941	0.388748650801456	+	.	gene_id "ENSMUSG00000020319.10"; transcript_id "ENSMUSG00000020319.10_tx_38"; exon_id "chr11_21698878_21698941_+"; exonnum "17"; txlen "3311";
chr11	ENSEMBL_gcm37	exon	21698878	21698941	0.388748650801456	+	.	gene_id "ENSMUSG00000020319.10"; transcript_id "ENSMUSG00000020319.10_tx_39"; exon_id "chr11_21698878_21698941_+"; exonnum "18"; txlen "3360";
chr11	ENSEMBL_gcm37	exon	21698878	21698941	0.388748650801456	+	.	gene_id "ENSMUSG00000020319.10"; transcript_id "ENSMUSG00000020319.10_tx_40"; exon_id "chr11_21698878_21698941_+"; exonnum "17"; txlen "3410";
chr11	ENSEMBL_gcm37	exon	21698878	21698941	0.388748650801456	+	.	gene_id "ENSMUSG00000020319.10"; transcript_id "ENSMUSG00000020319.10_tx_41"; exon_id "chr11_21698878_21698941_+"; exonnum "18"; txlen "3459";
chr11	ENSEMBL_gcm37	exon	21698878	21698941	0.38116803200703	+	.	gene_id "ENSMUSG00000020319.10"; transcript_id "ENSMUSG00000020319.10_tx_42"; exon_id "chr11_21698878_21698941_+"; exonnum "13"; txlen "2927";
chr11	ENSEMBL_gcm37	exon	21698878	21698941	0.368968948864655	+	.	gene_id "ENSMUSG00000020319.10"; transcript_id "ENSMUSG00000020319.10_tx_49"; exon_id "chr11_21698878_21698941_+"; exonnum "17"; txlen "3317";
chr11	ENSEMBL_gcm37	exon	21698878	21698941	0.368968948864655	+	.	gene_id "ENSMUSG00000020319.10"; transcript_id "ENSMUSG00000020319.10_tx_52"; exon_id "chr11_21698878_21698941_+"; exonnum "18"; txlen "3366";
chr11	ENSEMBL_gcm37	exon	21698878	21698941	0.368968948864655	+	.	gene_id "ENSMUSG00000020319.10"; transcript_id "ENSMUSG00000020319.10_tx_53"; exon_id "chr11_21698878_21698941_+"; exonnum "18"; txlen "3465";
chr11	ENSEMBL_gcm37	exon	21698878	21698941	0.368968948864655	+	.	gene_id "ENSMUSG00000020319.10"; transcript_id "ENSMUSG00000020319.10_tx_54"; exon_id "chr11_21698878_21698941_+"; exonnum "18"; txlen "3973";
chr11	ENSEMBL_gcm37	exon	21698878	21698941	0.368968948864655	+	.	gene_id "ENSMUSG00000020319.10"; transcript_id "ENSMUSG00000020319.10_tx_55"; exon_id "chr11_21698878_21698941_+"; exonnum "19"; txlen "4022";
chr11	ENSEMBL_gcm37	exon	21698878	21698941	0.368968948864655	+	.	gene_id "ENSMUSG00000020319.10"; transcript_id "ENSMUSG00000020319.10_tx_56"; exon_id "chr11_21698878_21698941_+"; exonnum "19"; txlen "4028";
chr11	ENSEMBL_gcm37	exon	21698878	21698941	0.368968948864655	+	.	gene_id "ENSMUSG00000020319.10"; transcript_id "ENSMUSG00000020319.10_tx_57"; exon_id "chr11_21698878_21698941_+"; exonnum "18"; txlen "4072";
chr11	ENSEMBL_gcm37	exon	21698878	21698941	0.368968948864655	+	.	gene_id "ENSMUSG00000020319.10"; transcript_id "ENSMUSG00000020319.10_tx_58"; exon_id "chr11_21698878_21698941_+"; exonnum "19"; txlen "4121";
chr11	ENSEMBL_gcm37	exon	21698878	21698941	0.368968948864655	+	.	gene_id "ENSMUSG00000020319.10"; transcript_id "ENSMUSG00000020319.10_tx_59"; exon_id "chr11_21698878_21698941_+"; exonnum "19"; txlen "4127";
chr11	ENSEMBL_gcm37	exon	21698878	21698941	5.93927557118524	+	.	gene_id "ENSMUSG00000020319.10"; transcript_id "ENSMUSG00000020319.10_tx_6"; exon_id "chr11_21698878_21698941_+"; exonnum "13"; txlen "2821";
chr11	ENSEMBL_gcm37	exon	21698878	21698941	0.356162474236602	+	.	gene_id "ENSMUSG00000020319.10"; transcript_id "ENSMUSG00000020319.10_tx_60"; exon_id "chr11_21698878_21698941_+"; exonnum "13"; txlen "2505";
chr11	ENSEMBL_gcm37	exon	21698878	21698941	0.293283010636008	+	.	gene_id "ENSMUSG00000020319.10"; transcript_id "ENSMUSG00000020319.10_tx_64"; exon_id "chr11_21698878_21698941_+"; exonnum "17"; txlen "3283";
chr11	ENSEMBL_gcm37	exon	21698878	21698941	0.28986898379805	+	.	gene_id "ENSMUSG00000020319.10"; transcript_id "ENSMUSG00000020319.10_tx_65"; exon_id "chr11_21698878_21698941_+"; exonnum "13"; txlen "2762";
chr11	ENSEMBL_gcm37	exon	21698878	21698941	0.28829917770405	+	.	gene_id "ENSMUSG00000020319.10"; transcript_id "ENSMUSG00000020319.10_tx_66"; exon_id "chr11_21698878_21698941_+"; exonnum "12"; txlen "2750";
chr11	ENSEMBL_gcm37	exon	21698878	21698941	0.285067828286342	+	.	gene_id "ENSMUSG00000020319.10"; transcript_id "ENSMUSG00000020319.10_tx_67"; exon_id "chr11_21698878_21698941_+"; exonnum "14"; txlen "2906";
chr11	ENSEMBL_gcm37	exon	21698878	21698941	0.281325121371752	+	.	gene_id "ENSMUSG00000020319.10"; transcript_id "ENSMUSG00000020319.10_tx_68"; exon_id "chr11_21698878_21698941_+"; exonnum "14"; txlen "2875";
chr11	ENSEMBL_gcm37	exon	21698878	21698941	0.281325121371752	+	.	gene_id "ENSMUSG00000020319.10"; transcript_id "ENSMUSG00000020319.10_tx_69"; exon_id "chr11_21698878_21698941_+"; exonnum "13"; txlen "2741";
chr11	ENSEMBL_gcm37	exon	21698878	21698941	5.74950516568664	+	.	gene_id "ENSMUSG00000020319.10"; transcript_id "ENSMUSG00000020319.10_tx_7"; exon_id "chr11_21698878_21698941_+"; exonnum "14"; txlen "2875";
chr11	ENSEMBL_gcm37	exon	21698878	21698941	0.255440041521684	+	.	gene_id "ENSMUSG00000020319.10"; transcript_id "ENSMUSG00000020319.10_tx_76"; exon_id "chr11_21698878_21698941_+"; exonnum "17"; txlen "3214";
chr11	ENSEMBL_gcm37	exon	21698878	21698941	0.255440041521684	+	.	gene_id "ENSMUSG00000020319.10"; transcript_id "ENSMUSG00000020319.10_tx_77"; exon_id "chr11_21698878_21698941_+"; exonnum "17"; txlen "3220";
chr11	ENSEMBL_gcm37	exon	21698878	21698941	0.255440041521684	+	.	gene_id "ENSMUSG00000020319.10"; transcript_id "ENSMUSG00000020319.10_tx_78"; exon_id "chr11_21698878_21698941_+"; exonnum "17"; txlen "3313";
chr11	ENSEMBL_gcm37	exon	21698878	21698941	0.255440041521684	+	.	gene_id "ENSMUSG00000020319.10"; transcript_id "ENSMUSG00000020319.10_tx_79"; exon_id "chr11_21698878_21698941_+"; exonnum "18"; txlen "3876";
chr11	ENSEMBL_gcm37	exon	21698878	21698941	0.255440041521684	+	.	gene_id "ENSMUSG00000020319.10"; transcript_id "ENSMUSG00000020319.10_tx_80"; exon_id "chr11_21698878_21698941_+"; exonnum "18"; txlen "3975";
chr11	ENSEMBL_gcm37	exon	21698878	21698941	0.244515706389651	+	.	gene_id "ENSMUSG00000020319.10"; transcript_id "ENSMUSG00000020319.10_tx_81"; exon_id "chr11_21698878_21698941_+"; exonnum "12"; txlen "2750";
chr11	ENSEMBL_gcm37	exon	21698878	21698941	0.243225096644205	+	.	gene_id "ENSMUSG00000020319.10"; transcript_id "ENSMUSG00000020319.10_tx_82"; exon_id "chr11_21698878_21698941_+"; exonnum "13"; txlen "2804";
chr11	ENSEMBL_gcm37	exon	21698878	21698941	0.238026494514181	+	.	gene_id "ENSMUSG00000020319.10"; transcript_id "ENSMUSG00000020319.10_tx_84"; exon_id "chr11_21698878_21698941_+"; exonnum "14"; txlen "2559";
chr11	ENSEMBL_gcm37	exon	21698878	21698941	3.13556319872313	+	.	gene_id "ENSMUSG00000020319.10"; transcript_id "ENSMUSG00000020319.10_tx_9"; exon_id "chr11_21698878_21698941_+"; exonnum "12"; txlen "2687";
chr11	HAVANA	exon	21698878	21699350	0	+	.	gene_id "ENSMUSG00000020319.10"; transcript_id "ENSMUST00000156624.2"; gene_type "protein_coding"; gene_name "Wdpcp"; transcript_type "protein_coding_CDS_not_defined"; transcript_name "Wdpcp-206"; exon_number 4; exon_id "ENSMUSE00000789322.2"; level 2; transcript_support_level "1"; mgi_id "MGI:2144467"; havana_gene "OTTMUSG00000005251.1"; havana_transcript "OTTMUST00000011709.1";
chr11	sragcm37_ss	exon	21699606	21700301	0.356162474236602	+	.	gene_id "ENSMUSG00000020319.10"; transcript_id "ENSMUSG00000020319.10_tx_60"; exon_id "chr11_21699606_21700301_+"; exonnum "14"; txlen "2505";
chr11	sragcm37_ss	exon	21699606	21700301	0.238026494514181	+	.	gene_id "ENSMUSG00000020319.10"; transcript_id "ENSMUSG00000020319.10_tx_84"; exon_id "chr11_21699606_21700301_+"; exonnum "15"; txlen "2559";
chr11	HAVANA	exon	21763360	21763462	0	+	.	gene_id "ENSMUSG00000020319.10"; transcript_id "ENSMUST00000020568.10"; gene_type "protein_coding"; gene_name "Wdpcp"; transcript_type "protein_coding"; transcript_name "Wdpcp-201"; exon_number 14; exon_id "ENSMUSE00000272691.4"; level 2; protein_id "ENSMUSP00000020568.4"; transcript_support_level "1"; mgi_id "MGI:2144467"; tag "basic"; tag "Ensembl_canonical"; tag "GENCODE_Primary"; tag "appris_principal_1"; tag "CCDS"; ccdsid "CCDS24467.1"; havana_gene "OTTMUSG00000005251.1"; havana_transcript "OTTMUST00000011710.1";
chr11	HAVANA	CDS	21763360	21763462	0	+	0	gene_id "ENSMUSG00000020319.10"; transcript_id "ENSMUST00000020568.10"; gene_type "protein_coding"; gene_name "Wdpcp"; transcript_type "protein_coding"; transcript_name "Wdpcp-201"; exon_number 14; exon_id "ENSMUSE00000272691.4"; level 2; protein_id "ENSMUSP00000020568.4"; transcript_support_level "1"; mgi_id "MGI:2144467"; tag "basic"; tag "Ensembl_canonical"; tag "GENCODE_Primary"; tag "appris_principal_1"; tag "CCDS"; ccdsid "CCDS24467.1"; havana_gene "OTTMUSG00000005251.1"; havana_transcript "OTTMUST00000011710.1";
chr11	ENSEMBL_gcm37	exon	21763360	21763462	3.0738491544907	+	.	gene_id "ENSMUSG00000020319.10"; transcript_id "ENSMUSG00000020319.10_tx_10"; exon_id "chr11_21763360_21763462_+"; exonnum "14"; txlen "2741";
chr11	ENSEMBL_gcm37	exon	21763360	21763462	2.51574252392323	+	.	gene_id "ENSMUSG00000020319.10"; transcript_id "ENSMUSG00000020319.10_tx_11"; exon_id "chr11_21763360_21763462_+"; exonnum "17"; txlen "3018";
chr11	ENSEMBL_gcm37	exon	21763360	21763462	2.35526680806359	+	.	gene_id "ENSMUSG00000020319.10"; transcript_id "ENSMUSG00000020319.10_tx_12"; exon_id "chr11_21763360_21763462_+"; exonnum "18"; txlen "3067";
chr11	ENSEMBL_gcm37	exon	21763360	21763462	1.7933151242139	+	.	gene_id "ENSMUSG00000020319.10"; transcript_id "ENSMUSG00000020319.10_tx_15"; exon_id "chr11_21763360_21763462_+"; exonnum "16"; txlen "2941";
chr11	ENSEMBL_gcm37	exon	21763360	21763462	1.2817579899022	+	.	gene_id "ENSMUSG00000020319.10"; transcript_id "ENSMUSG00000020319.10_tx_19"; exon_id "chr11_21763360_21763462_+"; exonnum "15"; txlen "3384";
chr11	ENSEMBL_gcm37	exon	21763360	21763462	1.17650059237418	+	.	gene_id "ENSMUSG00000020319.10"; transcript_id "ENSMUSG00000020319.10_tx_20"; exon_id "chr11_21763360_21763462_+"; exonnum "16"; txlen "3438";
chr11	ENSEMBL_gcm37	exon	21763360	21763462	1.08699510264933	+	.	gene_id "ENSMUSG00000020319.10"; transcript_id "ENSMUSG00000020319.10_tx_21"; exon_id "chr11_21763360_21763462_+"; exonnum "16"; txlen "3040";
chr11	ENSEMBL_gcm37	exon	21763360	21763462	0.86308363581657	+	.	gene_id "ENSMUSG00000020319.10"; transcript_id "ENSMUSG00000020319.10_tx_24"; exon_id "chr11_21763360_21763462_+"; exonnum "17"; txlen "3117";
chr11	ENSEMBL_gcm37	exon	21763360	21763462	0.810765013526244	+	.	gene_id "ENSMUSG00000020319.10"; transcript_id "ENSMUSG00000020319.10_tx_25"; exon_id "chr11_21763360_21763462_+"; exonnum "18"; txlen "3166";
chr11	ENSEMBL_gcm37	exon	21763360	21763462	0.767987907078267	+	.	gene_id "ENSMUSG00000020319.10"; transcript_id "ENSMUSG00000020319.10_tx_26"; exon_id "chr11_21763360_21763462_+"; exonnum "16"; txlen "3537";
chr11	ENSEMBL_gcm37	exon	21763360	21763462	0.767987907078267	+	.	gene_id "ENSMUSG00000020319.10"; transcript_id "ENSMUSG00000020319.10_tx_27"; exon_id "chr11_21763360_21763462_+"; exonnum "15"; txlen "3483";
chr11	ENSEMBL_gcm37	exon	21763360	21763462	0.558713122874106	+	.	gene_id "ENSMUSG00000020319.10"; transcript_id "ENSMUSG00000020319.10_tx_28"; exon_id "chr11_21763360_21763462_+"; exonnum "15"; txlen "2807";
chr11	ENSEMBL_gcm37	exon	21763360	21763462	0.53268705641383	+	.	gene_id "ENSMUSG00000020319.10"; transcript_id "ENSMUSG00000020319.10_tx_29"; exon_id "chr11_21763360_21763462_+"; exonnum "14"; txlen "3250";
chr11	ENSEMBL_gcm37	exon	21763360	21763462	0.507679892041997	+	.	gene_id "ENSMUSG00000020319.10"; transcript_id "ENSMUSG00000020319.10_tx_30"; exon_id "chr11_21763360_21763462_+"; exonnum "15"; txlen "3304";
chr11	ENSEMBL_gcm37	exon	21763360	21763462	0.491656883328667	+	.	gene_id "ENSMUSG00000020319.10"; transcript_id "ENSMUSG00000020319.10_tx_31"; exon_id "chr11_21763360_21763462_+"; exonnum "14"; txlen "2908";
chr11	ENSEMBL_gcm37	exon	21763360	21763462	0.485502418471203	+	.	gene_id "ENSMUSG00000020319.10"; transcript_id "ENSMUSG00000020319.10_tx_32"; exon_id "chr11_21763360_21763462_+"; exonnum "13"; txlen "2774";
chr11	ENSEMBL_gcm37	exon	21763360	21763462	0.448916717385839	+	.	gene_id "ENSMUSG00000020319.10"; transcript_id "ENSMUSG00000020319.10_tx_33"; exon_id "chr11_21763360_21763462_+"; exonnum "14"; txlen "2077";
chr11	ENSEMBL_gcm37	exon	21763360	21763462	0.430403750866743	+	.	gene_id "ENSMUSG00000020319.10"; transcript_id "ENSMUSG00000020319.10_tx_35"; exon_id "chr11_21763360_21763462_+"; exonnum "15"; txlen "3061";
chr11	ENSEMBL_gcm37	exon	21763360	21763462	0.411226507718763	+	.	gene_id "ENSMUSG00000020319.10"; transcript_id "ENSMUSG00000020319.10_tx_36"; exon_id "chr11_21763360_21763462_+"; exonnum "15"; txlen "2887";
chr11	ENSEMBL_gcm37	exon	21763360	21763462	0.388748650801456	+	.	gene_id "ENSMUSG00000020319.10"; transcript_id "ENSMUSG00000020319.10_tx_38"; exon_id "chr11_21763360_21763462_+"; exonnum "18"; txlen "3311";
chr11	ENSEMBL_gcm37	exon	21763360	21763462	0.388748650801456	+	.	gene_id "ENSMUSG00000020319.10"; transcript_id "ENSMUSG00000020319.10_tx_39"; exon_id "chr11_21763360_21763462_+"; exonnum "19"; txlen "3360";
chr11	ENSEMBL_gcm37	exon	21763360	21763462	0.388748650801456	+	.	gene_id "ENSMUSG00000020319.10"; transcript_id "ENSMUSG00000020319.10_tx_40"; exon_id "chr11_21763360_21763462_+"; exonnum "18"; txlen "3410";
chr11	ENSEMBL_gcm37	exon	21763360	21763462	0.388748650801456	+	.	gene_id "ENSMUSG00000020319.10"; transcript_id "ENSMUSG00000020319.10_tx_41"; exon_id "chr11_21763360_21763462_+"; exonnum "19"; txlen "3459";
chr11	ENSEMBL_gcm37	exon	21763360	21763462	0.38116803200703	+	.	gene_id "ENSMUSG00000020319.10"; transcript_id "ENSMUSG00000020319.10_tx_42"; exon_id "chr11_21763360_21763462_+"; exonnum "14"; txlen "2927";
chr11	ENSEMBL_gcm37	exon	21763360	21763462	0.368968948864655	+	.	gene_id "ENSMUSG00000020319.10"; transcript_id "ENSMUSG00000020319.10_tx_49"; exon_id "chr11_21763360_21763462_+"; exonnum "18"; txlen "3317";
chr11	ENSEMBL_gcm37	exon	21763360	21763462	0.368968948864655	+	.	gene_id "ENSMUSG00000020319.10"; transcript_id "ENSMUSG00000020319.10_tx_52"; exon_id "chr11_21763360_21763462_+"; exonnum "19"; txlen "3366";
chr11	ENSEMBL_gcm37	exon	21763360	21763462	0.368968948864655	+	.	gene_id "ENSMUSG00000020319.10"; transcript_id "ENSMUSG00000020319.10_tx_53"; exon_id "chr11_21763360_21763462_+"; exonnum "19"; txlen "3465";
chr11	ENSEMBL_gcm37	exon	21763360	21763462	0.368968948864655	+	.	gene_id "ENSMUSG00000020319.10"; transcript_id "ENSMUSG00000020319.10_tx_54"; exon_id "chr11_21763360_21763462_+"; exonnum "19"; txlen "3973";
chr11	ENSEMBL_gcm37	exon	21763360	21763462	0.368968948864655	+	.	gene_id "ENSMUSG00000020319.10"; transcript_id "ENSMUSG00000020319.10_tx_55"; exon_id "chr11_21763360_21763462_+"; exonnum "20"; txlen "4022";
chr11	ENSEMBL_gcm37	exon	21763360	21763462	0.368968948864655	+	.	gene_id "ENSMUSG00000020319.10"; transcript_id "ENSMUSG00000020319.10_tx_56"; exon_id "chr11_21763360_21763462_+"; exonnum "20"; txlen "4028";
chr11	ENSEMBL_gcm37	exon	21763360	21763462	0.368968948864655	+	.	gene_id "ENSMUSG00000020319.10"; transcript_id "ENSMUSG00000020319.10_tx_57"; exon_id "chr11_21763360_21763462_+"; exonnum "19"; txlen "4072";
chr11	ENSEMBL_gcm37	exon	21763360	21763462	0.368968948864655	+	.	gene_id "ENSMUSG00000020319.10"; transcript_id "ENSMUSG00000020319.10_tx_58"; exon_id "chr11_21763360_21763462_+"; exonnum "20"; txlen "4121";
chr11	ENSEMBL_gcm37	exon	21763360	21763462	0.368968948864655	+	.	gene_id "ENSMUSG00000020319.10"; transcript_id "ENSMUSG00000020319.10_tx_59"; exon_id "chr11_21763360_21763462_+"; exonnum "20"; txlen "4127";
chr11	ENSEMBL_gcm37	exon	21763360	21763462	5.93927557118524	+	.	gene_id "ENSMUSG00000020319.10"; transcript_id "ENSMUSG00000020319.10_tx_6"; exon_id "chr11_21763360_21763462_+"; exonnum "14"; txlen "2821";
chr11	ENSEMBL_gcm37	exon	21763360	21763462	0.293283010636008	+	.	gene_id "ENSMUSG00000020319.10"; transcript_id "ENSMUSG00000020319.10_tx_64"; exon_id "chr11_21763360_21763462_+"; exonnum "18"; txlen "3283";
chr11	ENSEMBL_gcm37	exon	21763360	21763462	0.28986898379805	+	.	gene_id "ENSMUSG00000020319.10"; transcript_id "ENSMUSG00000020319.10_tx_65"; exon_id "chr11_21763360_21763462_+"; exonnum "14"; txlen "2762";
chr11	ENSEMBL_gcm37	exon	21763360	21763462	0.28829917770405	+	.	gene_id "ENSMUSG00000020319.10"; transcript_id "ENSMUSG00000020319.10_tx_66"; exon_id "chr11_21763360_21763462_+"; exonnum "13"; txlen "2750";
chr11	ENSEMBL_gcm37	exon	21763360	21763462	0.285067828286342	+	.	gene_id "ENSMUSG00000020319.10"; transcript_id "ENSMUSG00000020319.10_tx_67"; exon_id "chr11_21763360_21763462_+"; exonnum "15"; txlen "2906";
chr11	ENSEMBL_gcm37	exon	21763360	21763462	0.281325121371752	+	.	gene_id "ENSMUSG00000020319.10"; transcript_id "ENSMUSG00000020319.10_tx_68"; exon_id "chr11_21763360_21763462_+"; exonnum "15"; txlen "2875";
chr11	ENSEMBL_gcm37	exon	21763360	21763462	0.281325121371752	+	.	gene_id "ENSMUSG00000020319.10"; transcript_id "ENSMUSG00000020319.10_tx_69"; exon_id "chr11_21763360_21763462_+"; exonnum "14"; txlen "2741";
chr11	ENSEMBL_gcm37	exon	21763360	21763462	5.74950516568664	+	.	gene_id "ENSMUSG00000020319.10"; transcript_id "ENSMUSG00000020319.10_tx_7"; exon_id "chr11_21763360_21763462_+"; exonnum "15"; txlen "2875";
chr11	ENSEMBL_gcm37	exon	21763360	21763462	0.255440041521684	+	.	gene_id "ENSMUSG00000020319.10"; transcript_id "ENSMUSG00000020319.10_tx_76"; exon_id "chr11_21763360_21763462_+"; exonnum "18"; txlen "3214";
chr11	ENSEMBL_gcm37	exon	21763360	21763462	0.255440041521684	+	.	gene_id "ENSMUSG00000020319.10"; transcript_id "ENSMUSG00000020319.10_tx_77"; exon_id "chr11_21763360_21763462_+"; exonnum "18"; txlen "3220";
chr11	ENSEMBL_gcm37	exon	21763360	21763462	0.255440041521684	+	.	gene_id "ENSMUSG00000020319.10"; transcript_id "ENSMUSG00000020319.10_tx_78"; exon_id "chr11_21763360_21763462_+"; exonnum "18"; txlen "3313";
chr11	ENSEMBL_gcm37	exon	21763360	21763462	0.255440041521684	+	.	gene_id "ENSMUSG00000020319.10"; transcript_id "ENSMUSG00000020319.10_tx_79"; exon_id "chr11_21763360_21763462_+"; exonnum "19"; txlen "3876";
chr11	ENSEMBL_gcm37	exon	21763360	21763462	0.255440041521684	+	.	gene_id "ENSMUSG00000020319.10"; transcript_id "ENSMUSG00000020319.10_tx_80"; exon_id "chr11_21763360_21763462_+"; exonnum "19"; txlen "3975";
chr11	ENSEMBL_gcm37	exon	21763360	21763462	0.244515706389651	+	.	gene_id "ENSMUSG00000020319.10"; transcript_id "ENSMUSG00000020319.10_tx_81"; exon_id "chr11_21763360_21763462_+"; exonnum "13"; txlen "2750";
chr11	ENSEMBL_gcm37	exon	21763360	21763462	0.243225096644205	+	.	gene_id "ENSMUSG00000020319.10"; transcript_id "ENSMUSG00000020319.10_tx_82"; exon_id "chr11_21763360_21763462_+"; exonnum "14"; txlen "2804";
chr11	ENSEMBL_gcm37	exon	21763360	21763462	3.13556319872313	+	.	gene_id "ENSMUSG00000020319.10"; transcript_id "ENSMUSG00000020319.10_tx_9"; exon_id "chr11_21763360_21763462_+"; exonnum "13"; txlen "2687";
chr11	HAVANA	exon	21763399	21763462	0	+	.	gene_id "ENSMUSG00000020319.10"; transcript_id "ENSMUST00000128794.2"; gene_type "protein_coding"; gene_name "Wdpcp"; transcript_type "protein_coding_CDS_not_defined"; transcript_name "Wdpcp-202"; exon_number 1; exon_id "ENSMUSE00000739029.2"; level 2; transcript_support_level "3"; mgi_id "MGI:2144467"; havana_gene "OTTMUSG00000005251.1"; havana_transcript "OTTMUST00000011711.1";
chr11	HAVANA	transcript	21763399	21767341	0	+	.	gene_id "ENSMUSG00000020319.10"; transcript_id "ENSMUST00000128794.2"; gene_type "protein_coding"; gene_name "Wdpcp"; transcript_type "protein_coding_CDS_not_defined"; transcript_name "Wdpcp-202"; level 2; transcript_support_level "3"; mgi_id "MGI:2144467"; havana_gene "OTTMUSG00000005251.1"; havana_transcript "OTTMUST00000011711.1";
chr11	sragcm37_ss	exon	21764015	21764179	0.448916717385839	+	.	gene_id "ENSMUSG00000020319.10"; transcript_id "ENSMUSG00000020319.10_tx_33"; exon_id "chr11_21764015_21764179_+"; exonnum "15"; txlen "2077";
chr11	sragcm37_mid	exon	21766926	21767024	3.0738491544907	+	.	gene_id "ENSMUSG00000020319.10"; transcript_id "ENSMUSG00000020319.10_tx_10"; exon_id "chr11_21766926_21767024_+"; exonnum "15"; txlen "2741";
chr11	sragcm37_mid	exon	21766926	21767024	1.08699510264933	+	.	gene_id "ENSMUSG00000020319.10"; transcript_id "ENSMUSG00000020319.10_tx_21"; exon_id "chr11_21766926_21767024_+"; exonnum "17"; txlen "3040";
chr11	sragcm37_mid	exon	21766926	21767024	0.86308363581657	+	.	gene_id "ENSMUSG00000020319.10"; transcript_id "ENSMUSG00000020319.10_tx_24"; exon_id "chr11_21766926_21767024_+"; exonnum "18"; txlen "3117";
chr11	sragcm37_mid	exon	21766926	21767024	0.810765013526244	+	.	gene_id "ENSMUSG00000020319.10"; transcript_id "ENSMUSG00000020319.10_tx_25"; exon_id "chr11_21766926_21767024_+"; exonnum "19"; txlen "3166";
chr11	sragcm37_mid	exon	21766926	21767024	0.767987907078267	+	.	gene_id "ENSMUSG00000020319.10"; transcript_id "ENSMUSG00000020319.10_tx_26"; exon_id "chr11_21766926_21767024_+"; exonnum "17"; txlen "3537";
chr11	sragcm37_mid	exon	21766926	21767024	0.767987907078267	+	.	gene_id "ENSMUSG00000020319.10"; transcript_id "ENSMUSG00000020319.10_tx_27"; exon_id "chr11_21766926_21767024_+"; exonnum "16"; txlen "3483";
chr11	sragcm37_mid	exon	21766926	21767024	0.388748650801456	+	.	gene_id "ENSMUSG00000020319.10"; transcript_id "ENSMUSG00000020319.10_tx_40"; exon_id "chr11_21766926_21767024_+"; exonnum "19"; txlen "3410";
chr11	sragcm37_mid	exon	21766926	21767024	0.388748650801456	+	.	gene_id "ENSMUSG00000020319.10"; transcript_id "ENSMUSG00000020319.10_tx_41"; exon_id "chr11_21766926_21767024_+"; exonnum "20"; txlen "3459";
chr11	sragcm37_mid	exon	21766926	21767024	0.368968948864655	+	.	gene_id "ENSMUSG00000020319.10"; transcript_id "ENSMUSG00000020319.10_tx_53"; exon_id "chr11_21766926_21767024_+"; exonnum "20"; txlen "3465";
chr11	sragcm37_mid	exon	21766926	21767024	0.368968948864655	+	.	gene_id "ENSMUSG00000020319.10"; transcript_id "ENSMUSG00000020319.10_tx_57"; exon_id "chr11_21766926_21767024_+"; exonnum "20"; txlen "4072";
chr11	sragcm37_mid	exon	21766926	21767024	0.368968948864655	+	.	gene_id "ENSMUSG00000020319.10"; transcript_id "ENSMUSG00000020319.10_tx_58"; exon_id "chr11_21766926_21767024_+"; exonnum "21"; txlen "4121";
chr11	sragcm37_mid	exon	21766926	21767024	0.368968948864655	+	.	gene_id "ENSMUSG00000020319.10"; transcript_id "ENSMUSG00000020319.10_tx_59"; exon_id "chr11_21766926_21767024_+"; exonnum "21"; txlen "4127";
chr11	sragcm37_mid	exon	21766926	21767024	5.93927557118524	+	.	gene_id "ENSMUSG00000020319.10"; transcript_id "ENSMUSG00000020319.10_tx_6"; exon_id "chr11_21766926_21767024_+"; exonnum "15"; txlen "2821";
chr11	sragcm37_mid	exon	21766926	21767024	0.28829917770405	+	.	gene_id "ENSMUSG00000020319.10"; transcript_id "ENSMUSG00000020319.10_tx_66"; exon_id "chr11_21766926_21767024_+"; exonnum "14"; txlen "2750";
chr11	sragcm37_mid	exon	21766926	21767024	0.285067828286342	+	.	gene_id "ENSMUSG00000020319.10"; transcript_id "ENSMUSG00000020319.10_tx_67"; exon_id "chr11_21766926_21767024_+"; exonnum "16"; txlen "2906";
chr11	sragcm37_mid	exon	21766926	21767024	5.74950516568664	+	.	gene_id "ENSMUSG00000020319.10"; transcript_id "ENSMUSG00000020319.10_tx_7"; exon_id "chr11_21766926_21767024_+"; exonnum "16"; txlen "2875";
chr11	sragcm37_mid	exon	21766926	21767024	0.255440041521684	+	.	gene_id "ENSMUSG00000020319.10"; transcript_id "ENSMUSG00000020319.10_tx_78"; exon_id "chr11_21766926_21767024_+"; exonnum "19"; txlen "3313";
chr11	sragcm37_mid	exon	21766926	21767024	0.255440041521684	+	.	gene_id "ENSMUSG00000020319.10"; transcript_id "ENSMUSG00000020319.10_tx_80"; exon_id "chr11_21766926_21767024_+"; exonnum "20"; txlen "3975";
chr11	sragcm37_mid	exon	21766926	21767024	0.243225096644205	+	.	gene_id "ENSMUSG00000020319.10"; transcript_id "ENSMUSG00000020319.10_tx_82"; exon_id "chr11_21766926_21767024_+"; exonnum "15"; txlen "2804";
chr11	sragcm37_mid	exon	21766926	21767024	3.13556319872313	+	.	gene_id "ENSMUSG00000020319.10"; transcript_id "ENSMUSG00000020319.10_tx_9"; exon_id "chr11_21766926_21767024_+"; exonnum "14"; txlen "2687";
chr11	HAVANA	exon	21766926	21767341	0	+	.	gene_id "ENSMUSG00000020319.10"; transcript_id "ENSMUST00000128794.2"; gene_type "protein_coding"; gene_name "Wdpcp"; transcript_type "protein_coding_CDS_not_defined"; transcript_name "Wdpcp-202"; exon_number 2; exon_id "ENSMUSE00000831305.2"; level 2; transcript_support_level "3"; mgi_id "MGI:2144467"; havana_gene "OTTMUSG00000005251.1"; havana_transcript "OTTMUST00000011711.1";
chr11	sragcm37_es	exon	21793543	21793689	0.446097097469166	+	.	gene_id "ENSMUSG00000020319.10"; transcript_id "ENSMUSG00000020319.10_tx_34"; exon_id "chr11_21793543_21793689_+"; exonnum "1"; txlen "957";
chr11	HAVANA	exon	21807447	21807609	0	+	.	gene_id "ENSMUSG00000020319.10"; transcript_id "ENSMUST00000020568.10"; gene_type "protein_coding"; gene_name "Wdpcp"; transcript_type "protein_coding"; transcript_name "Wdpcp-201"; exon_number 15; exon_id "ENSMUSE00000272685.2"; level 2; protein_id "ENSMUSP00000020568.4"; transcript_support_level "1"; mgi_id "MGI:2144467"; tag "basic"; tag "Ensembl_canonical"; tag "GENCODE_Primary"; tag "appris_principal_1"; tag "CCDS"; ccdsid "CCDS24467.1"; havana_gene "OTTMUSG00000005251.1"; havana_transcript "OTTMUST00000011710.1";
chr11	HAVANA	CDS	21807447	21807609	0	+	2	gene_id "ENSMUSG00000020319.10"; transcript_id "ENSMUST00000020568.10"; gene_type "protein_coding"; gene_name "Wdpcp"; transcript_type "protein_coding"; transcript_name "Wdpcp-201"; exon_number 15; exon_id "ENSMUSE00000272685.2"; level 2; protein_id "ENSMUSP00000020568.4"; transcript_support_level "1"; mgi_id "MGI:2144467"; tag "basic"; tag "Ensembl_canonical"; tag "GENCODE_Primary"; tag "appris_principal_1"; tag "CCDS"; ccdsid "CCDS24467.1"; havana_gene "OTTMUSG00000005251.1"; havana_transcript "OTTMUST00000011710.1";
chr11	ENSEMBL_gcm37	exon	21807447	21807609	3.0738491544907	+	.	gene_id "ENSMUSG00000020319.10"; transcript_id "ENSMUSG00000020319.10_tx_10"; exon_id "chr11_21807447_21807609_+"; exonnum "16"; txlen "2741";
chr11	ENSEMBL_gcm37	exon	21807447	21807609	2.51574252392323	+	.	gene_id "ENSMUSG00000020319.10"; transcript_id "ENSMUSG00000020319.10_tx_11"; exon_id "chr11_21807447_21807609_+"; exonnum "18"; txlen "3018";
chr11	ENSEMBL_gcm37	exon	21807447	21807609	2.35526680806359	+	.	gene_id "ENSMUSG00000020319.10"; transcript_id "ENSMUSG00000020319.10_tx_12"; exon_id "chr11_21807447_21807609_+"; exonnum "19"; txlen "3067";
chr11	ENSEMBL_gcm37	exon	21807447	21807609	1.7933151242139	+	.	gene_id "ENSMUSG00000020319.10"; transcript_id "ENSMUSG00000020319.10_tx_15"; exon_id "chr11_21807447_21807609_+"; exonnum "17"; txlen "2941";
chr11	ENSEMBL_gcm37	exon	21807447	21807609	1.2817579899022	+	.	gene_id "ENSMUSG00000020319.10"; transcript_id "ENSMUSG00000020319.10_tx_19"; exon_id "chr11_21807447_21807609_+"; exonnum "16"; txlen "3384";
chr11	ENSEMBL_gcm37	exon	21807447	21807609	1.17650059237418	+	.	gene_id "ENSMUSG00000020319.10"; transcript_id "ENSMUSG00000020319.10_tx_20"; exon_id "chr11_21807447_21807609_+"; exonnum "17"; txlen "3438";
chr11	ENSEMBL_gcm37	exon	21807447	21807609	1.08699510264933	+	.	gene_id "ENSMUSG00000020319.10"; transcript_id "ENSMUSG00000020319.10_tx_21"; exon_id "chr11_21807447_21807609_+"; exonnum "18"; txlen "3040";
chr11	ENSEMBL_gcm37	exon	21807447	21807609	0.86308363581657	+	.	gene_id "ENSMUSG00000020319.10"; transcript_id "ENSMUSG00000020319.10_tx_24"; exon_id "chr11_21807447_21807609_+"; exonnum "19"; txlen "3117";
chr11	ENSEMBL_gcm37	exon	21807447	21807609	0.810765013526244	+	.	gene_id "ENSMUSG00000020319.10"; transcript_id "ENSMUSG00000020319.10_tx_25"; exon_id "chr11_21807447_21807609_+"; exonnum "20"; txlen "3166";
chr11	ENSEMBL_gcm37	exon	21807447	21807609	0.767987907078267	+	.	gene_id "ENSMUSG00000020319.10"; transcript_id "ENSMUSG00000020319.10_tx_26"; exon_id "chr11_21807447_21807609_+"; exonnum "18"; txlen "3537";
chr11	ENSEMBL_gcm37	exon	21807447	21807609	0.767987907078267	+	.	gene_id "ENSMUSG00000020319.10"; transcript_id "ENSMUSG00000020319.10_tx_27"; exon_id "chr11_21807447_21807609_+"; exonnum "17"; txlen "3483";
chr11	ENSEMBL_gcm37	exon	21807447	21807609	0.558713122874106	+	.	gene_id "ENSMUSG00000020319.10"; transcript_id "ENSMUSG00000020319.10_tx_28"; exon_id "chr11_21807447_21807609_+"; exonnum "16"; txlen "2807";
chr11	ENSEMBL_gcm37	exon	21807447	21807609	0.53268705641383	+	.	gene_id "ENSMUSG00000020319.10"; transcript_id "ENSMUSG00000020319.10_tx_29"; exon_id "chr11_21807447_21807609_+"; exonnum "15"; txlen "3250";
chr11	ENSEMBL_gcm37	exon	21807447	21807609	0.507679892041997	+	.	gene_id "ENSMUSG00000020319.10"; transcript_id "ENSMUSG00000020319.10_tx_30"; exon_id "chr11_21807447_21807609_+"; exonnum "16"; txlen "3304";
chr11	ENSEMBL_gcm37	exon	21807447	21807609	0.491656883328667	+	.	gene_id "ENSMUSG00000020319.10"; transcript_id "ENSMUSG00000020319.10_tx_31"; exon_id "chr11_21807447_21807609_+"; exonnum "15"; txlen "2908";
chr11	ENSEMBL_gcm37	exon	21807447	21807609	0.485502418471203	+	.	gene_id "ENSMUSG00000020319.10"; transcript_id "ENSMUSG00000020319.10_tx_32"; exon_id "chr11_21807447_21807609_+"; exonnum "14"; txlen "2774";
chr11	ENSEMBL_gcm37	exon	21807447	21807609	0.446097097469166	+	.	gene_id "ENSMUSG00000020319.10"; transcript_id "ENSMUSG00000020319.10_tx_34"; exon_id "chr11_21807447_21807609_+"; exonnum "2"; txlen "957";
chr11	ENSEMBL_gcm37	exon	21807447	21807609	0.430403750866743	+	.	gene_id "ENSMUSG00000020319.10"; transcript_id "ENSMUSG00000020319.10_tx_35"; exon_id "chr11_21807447_21807609_+"; exonnum "16"; txlen "3061";
chr11	ENSEMBL_gcm37	exon	21807447	21807609	0.411226507718763	+	.	gene_id "ENSMUSG00000020319.10"; transcript_id "ENSMUSG00000020319.10_tx_36"; exon_id "chr11_21807447_21807609_+"; exonnum "16"; txlen "2887";
chr11	ENSEMBL_gcm37	exon	21807447	21807609	0.388748650801456	+	.	gene_id "ENSMUSG00000020319.10"; transcript_id "ENSMUSG00000020319.10_tx_38"; exon_id "chr11_21807447_21807609_+"; exonnum "19"; txlen "3311";
chr11	ENSEMBL_gcm37	exon	21807447	21807609	0.388748650801456	+	.	gene_id "ENSMUSG00000020319.10"; transcript_id "ENSMUSG00000020319.10_tx_39"; exon_id "chr11_21807447_21807609_+"; exonnum "20"; txlen "3360";
chr11	ENSEMBL_gcm37	exon	21807447	21807609	0.388748650801456	+	.	gene_id "ENSMUSG00000020319.10"; transcript_id "ENSMUSG00000020319.10_tx_40"; exon_id "chr11_21807447_21807609_+"; exonnum "20"; txlen "3410";
chr11	ENSEMBL_gcm37	exon	21807447	21807609	0.388748650801456	+	.	gene_id "ENSMUSG00000020319.10"; transcript_id "ENSMUSG00000020319.10_tx_41"; exon_id "chr11_21807447_21807609_+"; exonnum "21"; txlen "3459";
chr11	ENSEMBL_gcm37	exon	21807447	21807609	0.38116803200703	+	.	gene_id "ENSMUSG00000020319.10"; transcript_id "ENSMUSG00000020319.10_tx_42"; exon_id "chr11_21807447_21807609_+"; exonnum "15"; txlen "2927";
chr11	ENSEMBL_gcm37	exon	21807447	21807609	0.368968948864655	+	.	gene_id "ENSMUSG00000020319.10"; transcript_id "ENSMUSG00000020319.10_tx_49"; exon_id "chr11_21807447_21807609_+"; exonnum "19"; txlen "3317";
chr11	ENSEMBL_gcm37	exon	21807447	21807609	0.368968948864655	+	.	gene_id "ENSMUSG00000020319.10"; transcript_id "ENSMUSG00000020319.10_tx_52"; exon_id "chr11_21807447_21807609_+"; exonnum "20"; txlen "3366";
chr11	ENSEMBL_gcm37	exon	21807447	21807609	0.368968948864655	+	.	gene_id "ENSMUSG00000020319.10"; transcript_id "ENSMUSG00000020319.10_tx_53"; exon_id "chr11_21807447_21807609_+"; exonnum "21"; txlen "3465";
chr11	ENSEMBL_gcm37	exon	21807447	21807609	0.368968948864655	+	.	gene_id "ENSMUSG00000020319.10"; transcript_id "ENSMUSG00000020319.10_tx_54"; exon_id "chr11_21807447_21807609_+"; exonnum "20"; txlen "3973";
chr11	ENSEMBL_gcm37	exon	21807447	21807609	0.368968948864655	+	.	gene_id "ENSMUSG00000020319.10"; transcript_id "ENSMUSG00000020319.10_tx_55"; exon_id "chr11_21807447_21807609_+"; exonnum "21"; txlen "4022";
chr11	ENSEMBL_gcm37	exon	21807447	21807609	0.368968948864655	+	.	gene_id "ENSMUSG00000020319.10"; transcript_id "ENSMUSG00000020319.10_tx_56"; exon_id "chr11_21807447_21807609_+"; exonnum "21"; txlen "4028";
chr11	ENSEMBL_gcm37	exon	21807447	21807609	0.368968948864655	+	.	gene_id "ENSMUSG00000020319.10"; transcript_id "ENSMUSG00000020319.10_tx_57"; exon_id "chr11_21807447_21807609_+"; exonnum "21"; txlen "4072";
chr11	ENSEMBL_gcm37	exon	21807447	21807609	0.368968948864655	+	.	gene_id "ENSMUSG00000020319.10"; transcript_id "ENSMUSG00000020319.10_tx_58"; exon_id "chr11_21807447_21807609_+"; exonnum "22"; txlen "4121";
chr11	ENSEMBL_gcm37	exon	21807447	21807609	0.368968948864655	+	.	gene_id "ENSMUSG00000020319.10"; transcript_id "ENSMUSG00000020319.10_tx_59"; exon_id "chr11_21807447_21807609_+"; exonnum "22"; txlen "4127";
chr11	ENSEMBL_gcm37	exon	21807447	21807609	5.93927557118524	+	.	gene_id "ENSMUSG00000020319.10"; transcript_id "ENSMUSG00000020319.10_tx_6"; exon_id "chr11_21807447_21807609_+"; exonnum "16"; txlen "2821";
chr11	ENSEMBL_gcm37	exon	21807447	21807609	0.293283010636008	+	.	gene_id "ENSMUSG00000020319.10"; transcript_id "ENSMUSG00000020319.10_tx_64"; exon_id "chr11_21807447_21807609_+"; exonnum "19"; txlen "3283";
chr11	ENSEMBL_gcm37	exon	21807447	21807609	0.28986898379805	+	.	gene_id "ENSMUSG00000020319.10"; transcript_id "ENSMUSG00000020319.10_tx_65"; exon_id "chr11_21807447_21807609_+"; exonnum "15"; txlen "2762";
chr11	ENSEMBL_gcm37	exon	21807447	21807609	0.28829917770405	+	.	gene_id "ENSMUSG00000020319.10"; transcript_id "ENSMUSG00000020319.10_tx_66"; exon_id "chr11_21807447_21807609_+"; exonnum "15"; txlen "2750";
chr11	ENSEMBL_gcm37	exon	21807447	21807609	0.285067828286342	+	.	gene_id "ENSMUSG00000020319.10"; transcript_id "ENSMUSG00000020319.10_tx_67"; exon_id "chr11_21807447_21807609_+"; exonnum "17"; txlen "2906";
chr11	ENSEMBL_gcm37	exon	21807447	21807609	0.281325121371752	+	.	gene_id "ENSMUSG00000020319.10"; transcript_id "ENSMUSG00000020319.10_tx_68"; exon_id "chr11_21807447_21807609_+"; exonnum "16"; txlen "2875";
chr11	ENSEMBL_gcm37	exon	21807447	21807609	0.281325121371752	+	.	gene_id "ENSMUSG00000020319.10"; transcript_id "ENSMUSG00000020319.10_tx_69"; exon_id "chr11_21807447_21807609_+"; exonnum "15"; txlen "2741";
chr11	ENSEMBL_gcm37	exon	21807447	21807609	5.74950516568664	+	.	gene_id "ENSMUSG00000020319.10"; transcript_id "ENSMUSG00000020319.10_tx_7"; exon_id "chr11_21807447_21807609_+"; exonnum "17"; txlen "2875";
chr11	ENSEMBL_gcm37	exon	21807447	21807609	0.255440041521684	+	.	gene_id "ENSMUSG00000020319.10"; transcript_id "ENSMUSG00000020319.10_tx_76"; exon_id "chr11_21807447_21807609_+"; exonnum "19"; txlen "3214";
chr11	ENSEMBL_gcm37	exon	21807447	21807609	0.255440041521684	+	.	gene_id "ENSMUSG00000020319.10"; transcript_id "ENSMUSG00000020319.10_tx_77"; exon_id "chr11_21807447_21807609_+"; exonnum "19"; txlen "3220";
chr11	ENSEMBL_gcm37	exon	21807447	21807609	0.255440041521684	+	.	gene_id "ENSMUSG00000020319.10"; transcript_id "ENSMUSG00000020319.10_tx_78"; exon_id "chr11_21807447_21807609_+"; exonnum "20"; txlen "3313";
chr11	ENSEMBL_gcm37	exon	21807447	21807609	0.255440041521684	+	.	gene_id "ENSMUSG00000020319.10"; transcript_id "ENSMUSG00000020319.10_tx_79"; exon_id "chr11_21807447_21807609_+"; exonnum "20"; txlen "3876";
chr11	ENSEMBL_gcm37	exon	21807447	21807609	0.255440041521684	+	.	gene_id "ENSMUSG00000020319.10"; transcript_id "ENSMUSG00000020319.10_tx_80"; exon_id "chr11_21807447_21807609_+"; exonnum "21"; txlen "3975";
chr11	ENSEMBL_gcm37	exon	21807447	21807609	0.244515706389651	+	.	gene_id "ENSMUSG00000020319.10"; transcript_id "ENSMUSG00000020319.10_tx_81"; exon_id "chr11_21807447_21807609_+"; exonnum "14"; txlen "2750";
chr11	ENSEMBL_gcm37	exon	21807447	21807609	0.243225096644205	+	.	gene_id "ENSMUSG00000020319.10"; transcript_id "ENSMUSG00000020319.10_tx_82"; exon_id "chr11_21807447_21807609_+"; exonnum "16"; txlen "2804";
chr11	ENSEMBL_gcm37	exon	21807447	21807609	3.13556319872313	+	.	gene_id "ENSMUSG00000020319.10"; transcript_id "ENSMUSG00000020319.10_tx_9"; exon_id "chr11_21807447_21807609_+"; exonnum "15"; txlen "2687";
chr11	sragcm37_es	exon	21818930	21819028	0.995424635183964	+	.	gene_id "ENSMUSG00000020319.10"; transcript_id "ENSMUSG00000020319.10_tx_22"; exon_id "chr11_21818930_21819028_+"; exonnum "1"; txlen "746";
chr11	HAVANA	exon	21834984	21835087	0	+	.	gene_id "ENSMUSG00000020319.10"; transcript_id "ENSMUST00000020568.10"; gene_type "protein_coding"; gene_name "Wdpcp"; transcript_type "protein_coding"; transcript_name "Wdpcp-201"; exon_number 16; exon_id "ENSMUSE00000272677.2"; level 2; protein_id "ENSMUSP00000020568.4"; transcript_support_level "1"; mgi_id "MGI:2144467"; tag "basic"; tag "Ensembl_canonical"; tag "GENCODE_Primary"; tag "appris_principal_1"; tag "CCDS"; ccdsid "CCDS24467.1"; havana_gene "OTTMUSG00000005251.1"; havana_transcript "OTTMUST00000011710.1";
chr11	HAVANA	CDS	21834984	21835087	0	+	1	gene_id "ENSMUSG00000020319.10"; transcript_id "ENSMUST00000020568.10"; gene_type "protein_coding"; gene_name "Wdpcp"; transcript_type "protein_coding"; transcript_name "Wdpcp-201"; exon_number 16; exon_id "ENSMUSE00000272677.2"; level 2; protein_id "ENSMUSP00000020568.4"; transcript_support_level "1"; mgi_id "MGI:2144467"; tag "basic"; tag "Ensembl_canonical"; tag "GENCODE_Primary"; tag "appris_principal_1"; tag "CCDS"; ccdsid "CCDS24467.1"; havana_gene "OTTMUSG00000005251.1"; havana_transcript "OTTMUST00000011710.1";
chr11	ENSEMBL_gcm37	exon	21834984	21835087	3.0738491544907	+	.	gene_id "ENSMUSG00000020319.10"; transcript_id "ENSMUSG00000020319.10_tx_10"; exon_id "chr11_21834984_21835087_+"; exonnum "17"; txlen "2741";
chr11	ENSEMBL_gcm37	exon	21834984	21835087	2.51574252392323	+	.	gene_id "ENSMUSG00000020319.10"; transcript_id "ENSMUSG00000020319.10_tx_11"; exon_id "chr11_21834984_21835087_+"; exonnum "19"; txlen "3018";
chr11	ENSEMBL_gcm37	exon	21834984	21835087	2.35526680806359	+	.	gene_id "ENSMUSG00000020319.10"; transcript_id "ENSMUSG00000020319.10_tx_12"; exon_id "chr11_21834984_21835087_+"; exonnum "20"; txlen "3067";
chr11	ENSEMBL_gcm37	exon	21834984	21835087	1.7933151242139	+	.	gene_id "ENSMUSG00000020319.10"; transcript_id "ENSMUSG00000020319.10_tx_15"; exon_id "chr11_21834984_21835087_+"; exonnum "18"; txlen "2941";
chr11	ENSEMBL_gcm37	exon	21834984	21835087	1.2817579899022	+	.	gene_id "ENSMUSG00000020319.10"; transcript_id "ENSMUSG00000020319.10_tx_19"; exon_id "chr11_21834984_21835087_+"; exonnum "17"; txlen "3384";
chr11	ENSEMBL_gcm37	exon	21834984	21835087	1.17650059237418	+	.	gene_id "ENSMUSG00000020319.10"; transcript_id "ENSMUSG00000020319.10_tx_20"; exon_id "chr11_21834984_21835087_+"; exonnum "18"; txlen "3438";
chr11	ENSEMBL_gcm37	exon	21834984	21835087	1.08699510264933	+	.	gene_id "ENSMUSG00000020319.10"; transcript_id "ENSMUSG00000020319.10_tx_21"; exon_id "chr11_21834984_21835087_+"; exonnum "19"; txlen "3040";
chr11	ENSEMBL_gcm37	exon	21834984	21835087	0.995424635183964	+	.	gene_id "ENSMUSG00000020319.10"; transcript_id "ENSMUSG00000020319.10_tx_22"; exon_id "chr11_21834984_21835087_+"; exonnum "2"; txlen "746";
chr11	ENSEMBL_gcm37	exon	21834984	21835087	0.86308363581657	+	.	gene_id "ENSMUSG00000020319.10"; transcript_id "ENSMUSG00000020319.10_tx_24"; exon_id "chr11_21834984_21835087_+"; exonnum "20"; txlen "3117";
chr11	ENSEMBL_gcm37	exon	21834984	21835087	0.810765013526244	+	.	gene_id "ENSMUSG00000020319.10"; transcript_id "ENSMUSG00000020319.10_tx_25"; exon_id "chr11_21834984_21835087_+"; exonnum "21"; txlen "3166";
chr11	ENSEMBL_gcm37	exon	21834984	21835087	0.767987907078267	+	.	gene_id "ENSMUSG00000020319.10"; transcript_id "ENSMUSG00000020319.10_tx_26"; exon_id "chr11_21834984_21835087_+"; exonnum "19"; txlen "3537";
chr11	ENSEMBL_gcm37	exon	21834984	21835087	0.767987907078267	+	.	gene_id "ENSMUSG00000020319.10"; transcript_id "ENSMUSG00000020319.10_tx_27"; exon_id "chr11_21834984_21835087_+"; exonnum "18"; txlen "3483";
chr11	ENSEMBL_gcm37	exon	21834984	21835087	0.558713122874106	+	.	gene_id "ENSMUSG00000020319.10"; transcript_id "ENSMUSG00000020319.10_tx_28"; exon_id "chr11_21834984_21835087_+"; exonnum "17"; txlen "2807";
chr11	ENSEMBL_gcm37	exon	21834984	21835087	0.53268705641383	+	.	gene_id "ENSMUSG00000020319.10"; transcript_id "ENSMUSG00000020319.10_tx_29"; exon_id "chr11_21834984_21835087_+"; exonnum "16"; txlen "3250";
chr11	ENSEMBL_gcm37	exon	21834984	21835087	0.507679892041997	+	.	gene_id "ENSMUSG00000020319.10"; transcript_id "ENSMUSG00000020319.10_tx_30"; exon_id "chr11_21834984_21835087_+"; exonnum "17"; txlen "3304";
chr11	ENSEMBL_gcm37	exon	21834984	21835087	0.491656883328667	+	.	gene_id "ENSMUSG00000020319.10"; transcript_id "ENSMUSG00000020319.10_tx_31"; exon_id "chr11_21834984_21835087_+"; exonnum "16"; txlen "2908";
chr11	ENSEMBL_gcm37	exon	21834984	21835087	0.485502418471203	+	.	gene_id "ENSMUSG00000020319.10"; transcript_id "ENSMUSG00000020319.10_tx_32"; exon_id "chr11_21834984_21835087_+"; exonnum "15"; txlen "2774";
chr11	ENSEMBL_gcm37	exon	21834984	21835087	0.446097097469166	+	.	gene_id "ENSMUSG00000020319.10"; transcript_id "ENSMUSG00000020319.10_tx_34"; exon_id "chr11_21834984_21835087_+"; exonnum "3"; txlen "957";
chr11	ENSEMBL_gcm37	exon	21834984	21835087	0.430403750866743	+	.	gene_id "ENSMUSG00000020319.10"; transcript_id "ENSMUSG00000020319.10_tx_35"; exon_id "chr11_21834984_21835087_+"; exonnum "17"; txlen "3061";
chr11	ENSEMBL_gcm37	exon	21834984	21835087	0.411226507718763	+	.	gene_id "ENSMUSG00000020319.10"; transcript_id "ENSMUSG00000020319.10_tx_36"; exon_id "chr11_21834984_21835087_+"; exonnum "17"; txlen "2887";
chr11	ENSEMBL_gcm37	exon	21834984	21835087	0.388748650801456	+	.	gene_id "ENSMUSG00000020319.10"; transcript_id "ENSMUSG00000020319.10_tx_38"; exon_id "chr11_21834984_21835087_+"; exonnum "20"; txlen "3311";
chr11	ENSEMBL_gcm37	exon	21834984	21835087	0.388748650801456	+	.	gene_id "ENSMUSG00000020319.10"; transcript_id "ENSMUSG00000020319.10_tx_39"; exon_id "chr11_21834984_21835087_+"; exonnum "21"; txlen "3360";
chr11	ENSEMBL_gcm37	exon	21834984	21835087	0.388748650801456	+	.	gene_id "ENSMUSG00000020319.10"; transcript_id "ENSMUSG00000020319.10_tx_40"; exon_id "chr11_21834984_21835087_+"; exonnum "21"; txlen "3410";
chr11	ENSEMBL_gcm37	exon	21834984	21835087	0.388748650801456	+	.	gene_id "ENSMUSG00000020319.10"; transcript_id "ENSMUSG00000020319.10_tx_41"; exon_id "chr11_21834984_21835087_+"; exonnum "22"; txlen "3459";
chr11	ENSEMBL_gcm37	exon	21834984	21835087	0.38116803200703	+	.	gene_id "ENSMUSG00000020319.10"; transcript_id "ENSMUSG00000020319.10_tx_42"; exon_id "chr11_21834984_21835087_+"; exonnum "16"; txlen "2927";
chr11	ENSEMBL_gcm37	exon	21834984	21835087	0.368968948864655	+	.	gene_id "ENSMUSG00000020319.10"; transcript_id "ENSMUSG00000020319.10_tx_49"; exon_id "chr11_21834984_21835087_+"; exonnum "20"; txlen "3317";
chr11	ENSEMBL_gcm37	exon	21834984	21835087	0.368968948864655	+	.	gene_id "ENSMUSG00000020319.10"; transcript_id "ENSMUSG00000020319.10_tx_52"; exon_id "chr11_21834984_21835087_+"; exonnum "21"; txlen "3366";
chr11	ENSEMBL_gcm37	exon	21834984	21835087	0.368968948864655	+	.	gene_id "ENSMUSG00000020319.10"; transcript_id "ENSMUSG00000020319.10_tx_53"; exon_id "chr11_21834984_21835087_+"; exonnum "22"; txlen "3465";
chr11	ENSEMBL_gcm37	exon	21834984	21835087	0.368968948864655	+	.	gene_id "ENSMUSG00000020319.10"; transcript_id "ENSMUSG00000020319.10_tx_54"; exon_id "chr11_21834984_21835087_+"; exonnum "21"; txlen "3973";
chr11	ENSEMBL_gcm37	exon	21834984	21835087	0.368968948864655	+	.	gene_id "ENSMUSG00000020319.10"; transcript_id "ENSMUSG00000020319.10_tx_55"; exon_id "chr11_21834984_21835087_+"; exonnum "22"; txlen "4022";
chr11	ENSEMBL_gcm37	exon	21834984	21835087	0.368968948864655	+	.	gene_id "ENSMUSG00000020319.10"; transcript_id "ENSMUSG00000020319.10_tx_56"; exon_id "chr11_21834984_21835087_+"; exonnum "22"; txlen "4028";
chr11	ENSEMBL_gcm37	exon	21834984	21835087	0.368968948864655	+	.	gene_id "ENSMUSG00000020319.10"; transcript_id "ENSMUSG00000020319.10_tx_57"; exon_id "chr11_21834984_21835087_+"; exonnum "22"; txlen "4072";
chr11	ENSEMBL_gcm37	exon	21834984	21835087	0.368968948864655	+	.	gene_id "ENSMUSG00000020319.10"; transcript_id "ENSMUSG00000020319.10_tx_58"; exon_id "chr11_21834984_21835087_+"; exonnum "23"; txlen "4121";
chr11	ENSEMBL_gcm37	exon	21834984	21835087	0.368968948864655	+	.	gene_id "ENSMUSG00000020319.10"; transcript_id "ENSMUSG00000020319.10_tx_59"; exon_id "chr11_21834984_21835087_+"; exonnum "23"; txlen "4127";
chr11	ENSEMBL_gcm37	exon	21834984	21835087	5.93927557118524	+	.	gene_id "ENSMUSG00000020319.10"; transcript_id "ENSMUSG00000020319.10_tx_6"; exon_id "chr11_21834984_21835087_+"; exonnum "17"; txlen "2821";
chr11	ENSEMBL_gcm37	exon	21834984	21835087	0.293283010636008	+	.	gene_id "ENSMUSG00000020319.10"; transcript_id "ENSMUSG00000020319.10_tx_64"; exon_id "chr11_21834984_21835087_+"; exonnum "20"; txlen "3283";
chr11	ENSEMBL_gcm37	exon	21834984	21835087	0.28986898379805	+	.	gene_id "ENSMUSG00000020319.10"; transcript_id "ENSMUSG00000020319.10_tx_65"; exon_id "chr11_21834984_21835087_+"; exonnum "16"; txlen "2762";
chr11	ENSEMBL_gcm37	exon	21834984	21835087	0.28829917770405	+	.	gene_id "ENSMUSG00000020319.10"; transcript_id "ENSMUSG00000020319.10_tx_66"; exon_id "chr11_21834984_21835087_+"; exonnum "16"; txlen "2750";
chr11	ENSEMBL_gcm37	exon	21834984	21835087	0.285067828286342	+	.	gene_id "ENSMUSG00000020319.10"; transcript_id "ENSMUSG00000020319.10_tx_67"; exon_id "chr11_21834984_21835087_+"; exonnum "18"; txlen "2906";
chr11	ENSEMBL_gcm37	exon	21834984	21835087	0.281325121371752	+	.	gene_id "ENSMUSG00000020319.10"; transcript_id "ENSMUSG00000020319.10_tx_68"; exon_id "chr11_21834984_21835087_+"; exonnum "17"; txlen "2875";
chr11	ENSEMBL_gcm37	exon	21834984	21835087	0.281325121371752	+	.	gene_id "ENSMUSG00000020319.10"; transcript_id "ENSMUSG00000020319.10_tx_69"; exon_id "chr11_21834984_21835087_+"; exonnum "16"; txlen "2741";
chr11	ENSEMBL_gcm37	exon	21834984	21835087	5.74950516568664	+	.	gene_id "ENSMUSG00000020319.10"; transcript_id "ENSMUSG00000020319.10_tx_7"; exon_id "chr11_21834984_21835087_+"; exonnum "18"; txlen "2875";
chr11	ENSEMBL_gcm37	exon	21834984	21835087	0.255440041521684	+	.	gene_id "ENSMUSG00000020319.10"; transcript_id "ENSMUSG00000020319.10_tx_76"; exon_id "chr11_21834984_21835087_+"; exonnum "20"; txlen "3214";
chr11	ENSEMBL_gcm37	exon	21834984	21835087	0.255440041521684	+	.	gene_id "ENSMUSG00000020319.10"; transcript_id "ENSMUSG00000020319.10_tx_77"; exon_id "chr11_21834984_21835087_+"; exonnum "20"; txlen "3220";
chr11	ENSEMBL_gcm37	exon	21834984	21835087	0.255440041521684	+	.	gene_id "ENSMUSG00000020319.10"; transcript_id "ENSMUSG00000020319.10_tx_78"; exon_id "chr11_21834984_21835087_+"; exonnum "21"; txlen "3313";
chr11	ENSEMBL_gcm37	exon	21834984	21835087	0.255440041521684	+	.	gene_id "ENSMUSG00000020319.10"; transcript_id "ENSMUSG00000020319.10_tx_79"; exon_id "chr11_21834984_21835087_+"; exonnum "21"; txlen "3876";
chr11	ENSEMBL_gcm37	exon	21834984	21835087	0.255440041521684	+	.	gene_id "ENSMUSG00000020319.10"; transcript_id "ENSMUSG00000020319.10_tx_80"; exon_id "chr11_21834984_21835087_+"; exonnum "22"; txlen "3975";
chr11	ENSEMBL_gcm37	exon	21834984	21835087	0.244515706389651	+	.	gene_id "ENSMUSG00000020319.10"; transcript_id "ENSMUSG00000020319.10_tx_81"; exon_id "chr11_21834984_21835087_+"; exonnum "15"; txlen "2750";
chr11	ENSEMBL_gcm37	exon	21834984	21835087	0.243225096644205	+	.	gene_id "ENSMUSG00000020319.10"; transcript_id "ENSMUSG00000020319.10_tx_82"; exon_id "chr11_21834984_21835087_+"; exonnum "17"; txlen "2804";
chr11	ENSEMBL_gcm37	exon	21834984	21835087	3.13556319872313	+	.	gene_id "ENSMUSG00000020319.10"; transcript_id "ENSMUSG00000020319.10_tx_9"; exon_id "chr11_21834984_21835087_+"; exonnum "16"; txlen "2687";
chr11	HAVANA	exon	21836260	21836288	0	+	.	gene_id "ENSMUSG00000020319.10"; transcript_id "ENSMUST00000020568.10"; gene_type "protein_coding"; gene_name "Wdpcp"; transcript_type "protein_coding"; transcript_name "Wdpcp-201"; exon_number 17; exon_id "ENSMUSE00000272668.2"; level 2; protein_id "ENSMUSP00000020568.4"; transcript_support_level "1"; mgi_id "MGI:2144467"; tag "basic"; tag "Ensembl_canonical"; tag "GENCODE_Primary"; tag "appris_principal_1"; tag "CCDS"; ccdsid "CCDS24467.1"; havana_gene "OTTMUSG00000005251.1"; havana_transcript "OTTMUST00000011710.1";
chr11	HAVANA	CDS	21836260	21836288	0	+	2	gene_id "ENSMUSG00000020319.10"; transcript_id "ENSMUST00000020568.10"; gene_type "protein_coding"; gene_name "Wdpcp"; transcript_type "protein_coding"; transcript_name "Wdpcp-201"; exon_number 17; exon_id "ENSMUSE00000272668.2"; level 2; protein_id "ENSMUSP00000020568.4"; transcript_support_level "1"; mgi_id "MGI:2144467"; tag "basic"; tag "Ensembl_canonical"; tag "GENCODE_Primary"; tag "appris_principal_1"; tag "CCDS"; ccdsid "CCDS24467.1"; havana_gene "OTTMUSG00000005251.1"; havana_transcript "OTTMUST00000011710.1";
chr11	ENSEMBL_gcm37	exon	21836260	21836288	3.0738491544907	+	.	gene_id "ENSMUSG00000020319.10"; transcript_id "ENSMUSG00000020319.10_tx_10"; exon_id "chr11_21836260_21836288_+"; exonnum "18"; txlen "2741";
chr11	ENSEMBL_gcm37	exon	21836260	21836288	2.51574252392323	+	.	gene_id "ENSMUSG00000020319.10"; transcript_id "ENSMUSG00000020319.10_tx_11"; exon_id "chr11_21836260_21836288_+"; exonnum "20"; txlen "3018";
chr11	ENSEMBL_gcm37	exon	21836260	21836288	2.35526680806359	+	.	gene_id "ENSMUSG00000020319.10"; transcript_id "ENSMUSG00000020319.10_tx_12"; exon_id "chr11_21836260_21836288_+"; exonnum "21"; txlen "3067";
chr11	ENSEMBL_gcm37	exon	21836260	21836288	1.7933151242139	+	.	gene_id "ENSMUSG00000020319.10"; transcript_id "ENSMUSG00000020319.10_tx_15"; exon_id "chr11_21836260_21836288_+"; exonnum "19"; txlen "2941";
chr11	ENSEMBL_gcm37	exon	21836260	21836288	1.2817579899022	+	.	gene_id "ENSMUSG00000020319.10"; transcript_id "ENSMUSG00000020319.10_tx_19"; exon_id "chr11_21836260_21836288_+"; exonnum "18"; txlen "3384";
chr11	ENSEMBL_gcm37	exon	21836260	21836288	1.17650059237418	+	.	gene_id "ENSMUSG00000020319.10"; transcript_id "ENSMUSG00000020319.10_tx_20"; exon_id "chr11_21836260_21836288_+"; exonnum "19"; txlen "3438";
chr11	ENSEMBL_gcm37	exon	21836260	21836288	1.08699510264933	+	.	gene_id "ENSMUSG00000020319.10"; transcript_id "ENSMUSG00000020319.10_tx_21"; exon_id "chr11_21836260_21836288_+"; exonnum "20"; txlen "3040";
chr11	ENSEMBL_gcm37	exon	21836260	21836288	0.995424635183964	+	.	gene_id "ENSMUSG00000020319.10"; transcript_id "ENSMUSG00000020319.10_tx_22"; exon_id "chr11_21836260_21836288_+"; exonnum "3"; txlen "746";
chr11	ENSEMBL_gcm37	exon	21836260	21836288	0.86308363581657	+	.	gene_id "ENSMUSG00000020319.10"; transcript_id "ENSMUSG00000020319.10_tx_24"; exon_id "chr11_21836260_21836288_+"; exonnum "21"; txlen "3117";
chr11	ENSEMBL_gcm37	exon	21836260	21836288	0.810765013526244	+	.	gene_id "ENSMUSG00000020319.10"; transcript_id "ENSMUSG00000020319.10_tx_25"; exon_id "chr11_21836260_21836288_+"; exonnum "22"; txlen "3166";
chr11	ENSEMBL_gcm37	exon	21836260	21836288	0.767987907078267	+	.	gene_id "ENSMUSG00000020319.10"; transcript_id "ENSMUSG00000020319.10_tx_26"; exon_id "chr11_21836260_21836288_+"; exonnum "20"; txlen "3537";
chr11	ENSEMBL_gcm37	exon	21836260	21836288	0.767987907078267	+	.	gene_id "ENSMUSG00000020319.10"; transcript_id "ENSMUSG00000020319.10_tx_27"; exon_id "chr11_21836260_21836288_+"; exonnum "19"; txlen "3483";
chr11	ENSEMBL_gcm37	exon	21836260	21836288	0.558713122874106	+	.	gene_id "ENSMUSG00000020319.10"; transcript_id "ENSMUSG00000020319.10_tx_28"; exon_id "chr11_21836260_21836288_+"; exonnum "18"; txlen "2807";
chr11	ENSEMBL_gcm37	exon	21836260	21836288	0.53268705641383	+	.	gene_id "ENSMUSG00000020319.10"; transcript_id "ENSMUSG00000020319.10_tx_29"; exon_id "chr11_21836260_21836288_+"; exonnum "17"; txlen "3250";
chr11	ENSEMBL_gcm37	exon	21836260	21836288	0.507679892041997	+	.	gene_id "ENSMUSG00000020319.10"; transcript_id "ENSMUSG00000020319.10_tx_30"; exon_id "chr11_21836260_21836288_+"; exonnum "18"; txlen "3304";
chr11	ENSEMBL_gcm37	exon	21836260	21836288	0.491656883328667	+	.	gene_id "ENSMUSG00000020319.10"; transcript_id "ENSMUSG00000020319.10_tx_31"; exon_id "chr11_21836260_21836288_+"; exonnum "17"; txlen "2908";
chr11	ENSEMBL_gcm37	exon	21836260	21836288	0.485502418471203	+	.	gene_id "ENSMUSG00000020319.10"; transcript_id "ENSMUSG00000020319.10_tx_32"; exon_id "chr11_21836260_21836288_+"; exonnum "16"; txlen "2774";
chr11	ENSEMBL_gcm37	exon	21836260	21836288	0.446097097469166	+	.	gene_id "ENSMUSG00000020319.10"; transcript_id "ENSMUSG00000020319.10_tx_34"; exon_id "chr11_21836260_21836288_+"; exonnum "4"; txlen "957";
chr11	ENSEMBL_gcm37	exon	21836260	21836288	0.430403750866743	+	.	gene_id "ENSMUSG00000020319.10"; transcript_id "ENSMUSG00000020319.10_tx_35"; exon_id "chr11_21836260_21836288_+"; exonnum "18"; txlen "3061";
chr11	ENSEMBL_gcm37	exon	21836260	21836288	0.411226507718763	+	.	gene_id "ENSMUSG00000020319.10"; transcript_id "ENSMUSG00000020319.10_tx_36"; exon_id "chr11_21836260_21836288_+"; exonnum "18"; txlen "2887";
chr11	ENSEMBL_gcm37	exon	21836260	21836288	0.388748650801456	+	.	gene_id "ENSMUSG00000020319.10"; transcript_id "ENSMUSG00000020319.10_tx_38"; exon_id "chr11_21836260_21836288_+"; exonnum "21"; txlen "3311";
chr11	ENSEMBL_gcm37	exon	21836260	21836288	0.388748650801456	+	.	gene_id "ENSMUSG00000020319.10"; transcript_id "ENSMUSG00000020319.10_tx_39"; exon_id "chr11_21836260_21836288_+"; exonnum "22"; txlen "3360";
chr11	ENSEMBL_gcm37	exon	21836260	21836288	0.388748650801456	+	.	gene_id "ENSMUSG00000020319.10"; transcript_id "ENSMUSG00000020319.10_tx_40"; exon_id "chr11_21836260_21836288_+"; exonnum "22"; txlen "3410";
chr11	ENSEMBL_gcm37	exon	21836260	21836288	0.388748650801456	+	.	gene_id "ENSMUSG00000020319.10"; transcript_id "ENSMUSG00000020319.10_tx_41"; exon_id "chr11_21836260_21836288_+"; exonnum "23"; txlen "3459";
chr11	ENSEMBL_gcm37	exon	21836260	21836288	0.38116803200703	+	.	gene_id "ENSMUSG00000020319.10"; transcript_id "ENSMUSG00000020319.10_tx_42"; exon_id "chr11_21836260_21836288_+"; exonnum "17"; txlen "2927";
chr11	ENSEMBL_gcm37	exon	21836260	21836288	0.368968948864655	+	.	gene_id "ENSMUSG00000020319.10"; transcript_id "ENSMUSG00000020319.10_tx_49"; exon_id "chr11_21836260_21836288_+"; exonnum "21"; txlen "3317";
chr11	ENSEMBL_gcm37	exon	21836260	21836288	0.368968948864655	+	.	gene_id "ENSMUSG00000020319.10"; transcript_id "ENSMUSG00000020319.10_tx_52"; exon_id "chr11_21836260_21836288_+"; exonnum "22"; txlen "3366";
chr11	ENSEMBL_gcm37	exon	21836260	21836288	0.368968948864655	+	.	gene_id "ENSMUSG00000020319.10"; transcript_id "ENSMUSG00000020319.10_tx_53"; exon_id "chr11_21836260_21836288_+"; exonnum "23"; txlen "3465";
chr11	ENSEMBL_gcm37	exon	21836260	21836288	0.368968948864655	+	.	gene_id "ENSMUSG00000020319.10"; transcript_id "ENSMUSG00000020319.10_tx_54"; exon_id "chr11_21836260_21836288_+"; exonnum "22"; txlen "3973";
chr11	ENSEMBL_gcm37	exon	21836260	21836288	0.368968948864655	+	.	gene_id "ENSMUSG00000020319.10"; transcript_id "ENSMUSG00000020319.10_tx_55"; exon_id "chr11_21836260_21836288_+"; exonnum "23"; txlen "4022";
chr11	ENSEMBL_gcm37	exon	21836260	21836288	0.368968948864655	+	.	gene_id "ENSMUSG00000020319.10"; transcript_id "ENSMUSG00000020319.10_tx_56"; exon_id "chr11_21836260_21836288_+"; exonnum "23"; txlen "4028";
chr11	ENSEMBL_gcm37	exon	21836260	21836288	0.368968948864655	+	.	gene_id "ENSMUSG00000020319.10"; transcript_id "ENSMUSG00000020319.10_tx_57"; exon_id "chr11_21836260_21836288_+"; exonnum "23"; txlen "4072";
chr11	ENSEMBL_gcm37	exon	21836260	21836288	0.368968948864655	+	.	gene_id "ENSMUSG00000020319.10"; transcript_id "ENSMUSG00000020319.10_tx_58"; exon_id "chr11_21836260_21836288_+"; exonnum "24"; txlen "4121";
chr11	ENSEMBL_gcm37	exon	21836260	21836288	0.368968948864655	+	.	gene_id "ENSMUSG00000020319.10"; transcript_id "ENSMUSG00000020319.10_tx_59"; exon_id "chr11_21836260_21836288_+"; exonnum "24"; txlen "4127";
chr11	ENSEMBL_gcm37	exon	21836260	21836288	5.93927557118524	+	.	gene_id "ENSMUSG00000020319.10"; transcript_id "ENSMUSG00000020319.10_tx_6"; exon_id "chr11_21836260_21836288_+"; exonnum "18"; txlen "2821";
chr11	ENSEMBL_gcm37	exon	21836260	21836288	0.293283010636008	+	.	gene_id "ENSMUSG00000020319.10"; transcript_id "ENSMUSG00000020319.10_tx_64"; exon_id "chr11_21836260_21836288_+"; exonnum "21"; txlen "3283";
chr11	ENSEMBL_gcm37	exon	21836260	21836288	0.28986898379805	+	.	gene_id "ENSMUSG00000020319.10"; transcript_id "ENSMUSG00000020319.10_tx_65"; exon_id "chr11_21836260_21836288_+"; exonnum "17"; txlen "2762";
chr11	ENSEMBL_gcm37	exon	21836260	21836288	0.28829917770405	+	.	gene_id "ENSMUSG00000020319.10"; transcript_id "ENSMUSG00000020319.10_tx_66"; exon_id "chr11_21836260_21836288_+"; exonnum "17"; txlen "2750";
chr11	ENSEMBL_gcm37	exon	21836260	21836288	0.285067828286342	+	.	gene_id "ENSMUSG00000020319.10"; transcript_id "ENSMUSG00000020319.10_tx_67"; exon_id "chr11_21836260_21836288_+"; exonnum "19"; txlen "2906";
chr11	ENSEMBL_gcm37	exon	21836260	21836288	0.281325121371752	+	.	gene_id "ENSMUSG00000020319.10"; transcript_id "ENSMUSG00000020319.10_tx_68"; exon_id "chr11_21836260_21836288_+"; exonnum "18"; txlen "2875";
chr11	ENSEMBL_gcm37	exon	21836260	21836288	0.281325121371752	+	.	gene_id "ENSMUSG00000020319.10"; transcript_id "ENSMUSG00000020319.10_tx_69"; exon_id "chr11_21836260_21836288_+"; exonnum "17"; txlen "2741";
chr11	ENSEMBL_gcm37	exon	21836260	21836288	5.74950516568664	+	.	gene_id "ENSMUSG00000020319.10"; transcript_id "ENSMUSG00000020319.10_tx_7"; exon_id "chr11_21836260_21836288_+"; exonnum "19"; txlen "2875";
chr11	ENSEMBL_gcm37	exon	21836260	21836288	0.255440041521684	+	.	gene_id "ENSMUSG00000020319.10"; transcript_id "ENSMUSG00000020319.10_tx_76"; exon_id "chr11_21836260_21836288_+"; exonnum "21"; txlen "3214";
chr11	ENSEMBL_gcm37	exon	21836260	21836288	0.255440041521684	+	.	gene_id "ENSMUSG00000020319.10"; transcript_id "ENSMUSG00000020319.10_tx_77"; exon_id "chr11_21836260_21836288_+"; exonnum "21"; txlen "3220";
chr11	ENSEMBL_gcm37	exon	21836260	21836288	0.255440041521684	+	.	gene_id "ENSMUSG00000020319.10"; transcript_id "ENSMUSG00000020319.10_tx_78"; exon_id "chr11_21836260_21836288_+"; exonnum "22"; txlen "3313";
chr11	ENSEMBL_gcm37	exon	21836260	21836288	0.255440041521684	+	.	gene_id "ENSMUSG00000020319.10"; transcript_id "ENSMUSG00000020319.10_tx_79"; exon_id "chr11_21836260_21836288_+"; exonnum "22"; txlen "3876";
chr11	ENSEMBL_gcm37	exon	21836260	21836288	0.255440041521684	+	.	gene_id "ENSMUSG00000020319.10"; transcript_id "ENSMUSG00000020319.10_tx_80"; exon_id "chr11_21836260_21836288_+"; exonnum "23"; txlen "3975";
chr11	ENSEMBL_gcm37	exon	21836260	21836288	0.244515706389651	+	.	gene_id "ENSMUSG00000020319.10"; transcript_id "ENSMUSG00000020319.10_tx_81"; exon_id "chr11_21836260_21836288_+"; exonnum "16"; txlen "2750";
chr11	ENSEMBL_gcm37	exon	21836260	21836288	0.243225096644205	+	.	gene_id "ENSMUSG00000020319.10"; transcript_id "ENSMUSG00000020319.10_tx_82"; exon_id "chr11_21836260_21836288_+"; exonnum "18"; txlen "2804";
chr11	ENSEMBL_gcm37	exon	21836260	21836288	3.13556319872313	+	.	gene_id "ENSMUSG00000020319.10"; transcript_id "ENSMUSG00000020319.10_tx_9"; exon_id "chr11_21836260_21836288_+"; exonnum "17"; txlen "2687";
chr11	HAVANA	CDS	21848476	21848523	0	+	0	gene_id "ENSMUSG00000020319.10"; transcript_id "ENSMUST00000020568.10"; gene_type "protein_coding"; gene_name "Wdpcp"; transcript_type "protein_coding"; transcript_name "Wdpcp-201"; exon_number 18; exon_id "ENSMUSE00000407015.4"; level 2; protein_id "ENSMUSP00000020568.4"; transcript_support_level "1"; mgi_id "MGI:2144467"; tag "basic"; tag "Ensembl_canonical"; tag "GENCODE_Primary"; tag "appris_principal_1"; tag "CCDS"; ccdsid "CCDS24467.1"; havana_gene "OTTMUSG00000005251.1"; havana_transcript "OTTMUST00000011710.1";
chr11	HAVANA	exon	21848476	21848989	0	+	.	gene_id "ENSMUSG00000020319.10"; transcript_id "ENSMUST00000020568.10"; gene_type "protein_coding"; gene_name "Wdpcp"; transcript_type "protein_coding"; transcript_name "Wdpcp-201"; exon_number 18; exon_id "ENSMUSE00000407015.4"; level 2; protein_id "ENSMUSP00000020568.4"; transcript_support_level "1"; mgi_id "MGI:2144467"; tag "basic"; tag "Ensembl_canonical"; tag "GENCODE_Primary"; tag "appris_principal_1"; tag "CCDS"; ccdsid "CCDS24467.1"; havana_gene "OTTMUSG00000005251.1"; havana_transcript "OTTMUST00000011710.1";
chr11	ENSEMBL_gcm37	exon	21848476	21848989	3.0738491544907	+	.	gene_id "ENSMUSG00000020319.10"; transcript_id "ENSMUSG00000020319.10_tx_10"; exon_id "chr11_21848476_21848989_+"; exonnum "19"; txlen "2741";
chr11	ENSEMBL_gcm37	exon	21848476	21848989	2.51574252392323	+	.	gene_id "ENSMUSG00000020319.10"; transcript_id "ENSMUSG00000020319.10_tx_11"; exon_id "chr11_21848476_21848989_+"; exonnum "21"; txlen "3018";
chr11	ENSEMBL_gcm37	exon	21848476	21848989	2.35526680806359	+	.	gene_id "ENSMUSG00000020319.10"; transcript_id "ENSMUSG00000020319.10_tx_12"; exon_id "chr11_21848476_21848989_+"; exonnum "22"; txlen "3067";
chr11	ENSEMBL_gcm37	exon	21848476	21848989	1.7933151242139	+	.	gene_id "ENSMUSG00000020319.10"; transcript_id "ENSMUSG00000020319.10_tx_15"; exon_id "chr11_21848476_21848989_+"; exonnum "20"; txlen "2941";
chr11	ENSEMBL_gcm37	exon	21848476	21848989	1.2817579899022	+	.	gene_id "ENSMUSG00000020319.10"; transcript_id "ENSMUSG00000020319.10_tx_19"; exon_id "chr11_21848476_21848989_+"; exonnum "19"; txlen "3384";
chr11	ENSEMBL_gcm37	exon	21848476	21848989	1.17650059237418	+	.	gene_id "ENSMUSG00000020319.10"; transcript_id "ENSMUSG00000020319.10_tx_20"; exon_id "chr11_21848476_21848989_+"; exonnum "20"; txlen "3438";
chr11	ENSEMBL_gcm37	exon	21848476	21848989	1.08699510264933	+	.	gene_id "ENSMUSG00000020319.10"; transcript_id "ENSMUSG00000020319.10_tx_21"; exon_id "chr11_21848476_21848989_+"; exonnum "21"; txlen "3040";
chr11	ENSEMBL_gcm37	exon	21848476	21848989	0.995424635183964	+	.	gene_id "ENSMUSG00000020319.10"; transcript_id "ENSMUSG00000020319.10_tx_22"; exon_id "chr11_21848476_21848989_+"; exonnum "4"; txlen "746";
chr11	ENSEMBL_gcm37	exon	21848476	21848989	0.86308363581657	+	.	gene_id "ENSMUSG00000020319.10"; transcript_id "ENSMUSG00000020319.10_tx_24"; exon_id "chr11_21848476_21848989_+"; exonnum "22"; txlen "3117";
chr11	ENSEMBL_gcm37	exon	21848476	21848989	0.810765013526244	+	.	gene_id "ENSMUSG00000020319.10"; transcript_id "ENSMUSG00000020319.10_tx_25"; exon_id "chr11_21848476_21848989_+"; exonnum "23"; txlen "3166";
chr11	ENSEMBL_gcm37	exon	21848476	21848989	0.767987907078267	+	.	gene_id "ENSMUSG00000020319.10"; transcript_id "ENSMUSG00000020319.10_tx_26"; exon_id "chr11_21848476_21848989_+"; exonnum "21"; txlen "3537";
chr11	ENSEMBL_gcm37	exon	21848476	21848989	0.767987907078267	+	.	gene_id "ENSMUSG00000020319.10"; transcript_id "ENSMUSG00000020319.10_tx_27"; exon_id "chr11_21848476_21848989_+"; exonnum "20"; txlen "3483";
chr11	ENSEMBL_gcm37	exon	21848476	21848989	0.558713122874106	+	.	gene_id "ENSMUSG00000020319.10"; transcript_id "ENSMUSG00000020319.10_tx_28"; exon_id "chr11_21848476_21848989_+"; exonnum "19"; txlen "2807";
chr11	ENSEMBL_gcm37	exon	21848476	21848989	0.53268705641383	+	.	gene_id "ENSMUSG00000020319.10"; transcript_id "ENSMUSG00000020319.10_tx_29"; exon_id "chr11_21848476_21848989_+"; exonnum "18"; txlen "3250";
chr11	ENSEMBL_gcm37	exon	21848476	21848989	0.507679892041997	+	.	gene_id "ENSMUSG00000020319.10"; transcript_id "ENSMUSG00000020319.10_tx_30"; exon_id "chr11_21848476_21848989_+"; exonnum "19"; txlen "3304";
chr11	ENSEMBL_gcm37	exon	21848476	21848989	0.491656883328667	+	.	gene_id "ENSMUSG00000020319.10"; transcript_id "ENSMUSG00000020319.10_tx_31"; exon_id "chr11_21848476_21848989_+"; exonnum "18"; txlen "2908";
chr11	ENSEMBL_gcm37	exon	21848476	21848989	0.485502418471203	+	.	gene_id "ENSMUSG00000020319.10"; transcript_id "ENSMUSG00000020319.10_tx_32"; exon_id "chr11_21848476_21848989_+"; exonnum "17"; txlen "2774";
chr11	ENSEMBL_gcm37	exon	21848476	21848989	0.446097097469166	+	.	gene_id "ENSMUSG00000020319.10"; transcript_id "ENSMUSG00000020319.10_tx_34"; exon_id "chr11_21848476_21848989_+"; exonnum "5"; txlen "957";
chr11	ENSEMBL_gcm37	exon	21848476	21848989	0.430403750866743	+	.	gene_id "ENSMUSG00000020319.10"; transcript_id "ENSMUSG00000020319.10_tx_35"; exon_id "chr11_21848476_21848989_+"; exonnum "19"; txlen "3061";
chr11	ENSEMBL_gcm37	exon	21848476	21848989	0.411226507718763	+	.	gene_id "ENSMUSG00000020319.10"; transcript_id "ENSMUSG00000020319.10_tx_36"; exon_id "chr11_21848476_21848989_+"; exonnum "19"; txlen "2887";
chr11	ENSEMBL_gcm37	exon	21848476	21848989	0.388748650801456	+	.	gene_id "ENSMUSG00000020319.10"; transcript_id "ENSMUSG00000020319.10_tx_38"; exon_id "chr11_21848476_21848989_+"; exonnum "22"; txlen "3311";
chr11	ENSEMBL_gcm37	exon	21848476	21848989	0.388748650801456	+	.	gene_id "ENSMUSG00000020319.10"; transcript_id "ENSMUSG00000020319.10_tx_39"; exon_id "chr11_21848476_21848989_+"; exonnum "23"; txlen "3360";
chr11	ENSEMBL_gcm37	exon	21848476	21848989	0.388748650801456	+	.	gene_id "ENSMUSG00000020319.10"; transcript_id "ENSMUSG00000020319.10_tx_40"; exon_id "chr11_21848476_21848989_+"; exonnum "23"; txlen "3410";
chr11	ENSEMBL_gcm37	exon	21848476	21848989	0.388748650801456	+	.	gene_id "ENSMUSG00000020319.10"; transcript_id "ENSMUSG00000020319.10_tx_41"; exon_id "chr11_21848476_21848989_+"; exonnum "24"; txlen "3459";
chr11	ENSEMBL_gcm37	exon	21848476	21848989	0.38116803200703	+	.	gene_id "ENSMUSG00000020319.10"; transcript_id "ENSMUSG00000020319.10_tx_42"; exon_id "chr11_21848476_21848989_+"; exonnum "18"; txlen "2927";
chr11	ENSEMBL_gcm37	exon	21848476	21848989	0.368968948864655	+	.	gene_id "ENSMUSG00000020319.10"; transcript_id "ENSMUSG00000020319.10_tx_49"; exon_id "chr11_21848476_21848989_+"; exonnum "22"; txlen "3317";
chr11	ENSEMBL_gcm37	exon	21848476	21848989	0.368968948864655	+	.	gene_id "ENSMUSG00000020319.10"; transcript_id "ENSMUSG00000020319.10_tx_52"; exon_id "chr11_21848476_21848989_+"; exonnum "23"; txlen "3366";
chr11	ENSEMBL_gcm37	exon	21848476	21848989	0.368968948864655	+	.	gene_id "ENSMUSG00000020319.10"; transcript_id "ENSMUSG00000020319.10_tx_53"; exon_id "chr11_21848476_21848989_+"; exonnum "24"; txlen "3465";
chr11	ENSEMBL_gcm37	exon	21848476	21848989	0.368968948864655	+	.	gene_id "ENSMUSG00000020319.10"; transcript_id "ENSMUSG00000020319.10_tx_54"; exon_id "chr11_21848476_21848989_+"; exonnum "23"; txlen "3973";
chr11	ENSEMBL_gcm37	exon	21848476	21848989	0.368968948864655	+	.	gene_id "ENSMUSG00000020319.10"; transcript_id "ENSMUSG00000020319.10_tx_55"; exon_id "chr11_21848476_21848989_+"; exonnum "24"; txlen "4022";
chr11	ENSEMBL_gcm37	exon	21848476	21848989	0.368968948864655	+	.	gene_id "ENSMUSG00000020319.10"; transcript_id "ENSMUSG00000020319.10_tx_56"; exon_id "chr11_21848476_21848989_+"; exonnum "24"; txlen "4028";
chr11	ENSEMBL_gcm37	exon	21848476	21848989	0.368968948864655	+	.	gene_id "ENSMUSG00000020319.10"; transcript_id "ENSMUSG00000020319.10_tx_57"; exon_id "chr11_21848476_21848989_+"; exonnum "24"; txlen "4072";
chr11	ENSEMBL_gcm37	exon	21848476	21848989	0.368968948864655	+	.	gene_id "ENSMUSG00000020319.10"; transcript_id "ENSMUSG00000020319.10_tx_58"; exon_id "chr11_21848476_21848989_+"; exonnum "25"; txlen "4121";
chr11	ENSEMBL_gcm37	exon	21848476	21848989	0.368968948864655	+	.	gene_id "ENSMUSG00000020319.10"; transcript_id "ENSMUSG00000020319.10_tx_59"; exon_id "chr11_21848476_21848989_+"; exonnum "25"; txlen "4127";
chr11	ENSEMBL_gcm37	exon	21848476	21848989	5.93927557118524	+	.	gene_id "ENSMUSG00000020319.10"; transcript_id "ENSMUSG00000020319.10_tx_6"; exon_id "chr11_21848476_21848989_+"; exonnum "19"; txlen "2821";
chr11	ENSEMBL_gcm37	exon	21848476	21848989	0.293283010636008	+	.	gene_id "ENSMUSG00000020319.10"; transcript_id "ENSMUSG00000020319.10_tx_64"; exon_id "chr11_21848476_21848989_+"; exonnum "22"; txlen "3283";
chr11	ENSEMBL_gcm37	exon	21848476	21848989	0.28986898379805	+	.	gene_id "ENSMUSG00000020319.10"; transcript_id "ENSMUSG00000020319.10_tx_65"; exon_id "chr11_21848476_21848989_+"; exonnum "18"; txlen "2762";
chr11	ENSEMBL_gcm37	exon	21848476	21848989	0.28829917770405	+	.	gene_id "ENSMUSG00000020319.10"; transcript_id "ENSMUSG00000020319.10_tx_66"; exon_id "chr11_21848476_21848989_+"; exonnum "18"; txlen "2750";
chr11	ENSEMBL_gcm37	exon	21848476	21848989	0.285067828286342	+	.	gene_id "ENSMUSG00000020319.10"; transcript_id "ENSMUSG00000020319.10_tx_67"; exon_id "chr11_21848476_21848989_+"; exonnum "20"; txlen "2906";
chr11	ENSEMBL_gcm37	exon	21848476	21848989	0.281325121371752	+	.	gene_id "ENSMUSG00000020319.10"; transcript_id "ENSMUSG00000020319.10_tx_68"; exon_id "chr11_21848476_21848989_+"; exonnum "19"; txlen "2875";
chr11	ENSEMBL_gcm37	exon	21848476	21848989	0.281325121371752	+	.	gene_id "ENSMUSG00000020319.10"; transcript_id "ENSMUSG00000020319.10_tx_69"; exon_id "chr11_21848476_21848989_+"; exonnum "18"; txlen "2741";
chr11	ENSEMBL_gcm37	exon	21848476	21848989	5.74950516568664	+	.	gene_id "ENSMUSG00000020319.10"; transcript_id "ENSMUSG00000020319.10_tx_7"; exon_id "chr11_21848476_21848989_+"; exonnum "20"; txlen "2875";
chr11	ENSEMBL_gcm37	exon	21848476	21848989	0.255440041521684	+	.	gene_id "ENSMUSG00000020319.10"; transcript_id "ENSMUSG00000020319.10_tx_76"; exon_id "chr11_21848476_21848989_+"; exonnum "22"; txlen "3214";
chr11	ENSEMBL_gcm37	exon	21848476	21848989	0.255440041521684	+	.	gene_id "ENSMUSG00000020319.10"; transcript_id "ENSMUSG00000020319.10_tx_77"; exon_id "chr11_21848476_21848989_+"; exonnum "22"; txlen "3220";
chr11	ENSEMBL_gcm37	exon	21848476	21848989	0.255440041521684	+	.	gene_id "ENSMUSG00000020319.10"; transcript_id "ENSMUSG00000020319.10_tx_78"; exon_id "chr11_21848476_21848989_+"; exonnum "23"; txlen "3313";
chr11	ENSEMBL_gcm37	exon	21848476	21848989	0.255440041521684	+	.	gene_id "ENSMUSG00000020319.10"; transcript_id "ENSMUSG00000020319.10_tx_79"; exon_id "chr11_21848476_21848989_+"; exonnum "23"; txlen "3876";
chr11	ENSEMBL_gcm37	exon	21848476	21848989	0.255440041521684	+	.	gene_id "ENSMUSG00000020319.10"; transcript_id "ENSMUSG00000020319.10_tx_80"; exon_id "chr11_21848476_21848989_+"; exonnum "24"; txlen "3975";
chr11	ENSEMBL_gcm37	exon	21848476	21848989	0.244515706389651	+	.	gene_id "ENSMUSG00000020319.10"; transcript_id "ENSMUSG00000020319.10_tx_81"; exon_id "chr11_21848476_21848989_+"; exonnum "17"; txlen "2750";
chr11	ENSEMBL_gcm37	exon	21848476	21848989	0.243225096644205	+	.	gene_id "ENSMUSG00000020319.10"; transcript_id "ENSMUSG00000020319.10_tx_82"; exon_id "chr11_21848476_21848989_+"; exonnum "19"; txlen "2804";
chr11	ENSEMBL_gcm37	exon	21848476	21848989	3.13556319872313	+	.	gene_id "ENSMUSG00000020319.10"; transcript_id "ENSMUSG00000020319.10_tx_9"; exon_id "chr11_21848476_21848989_+"; exonnum "18"; txlen "2687";
chr11	HAVANA	stop_codon	21848524	21848526	0	+	0	gene_id "ENSMUSG00000020319.10"; transcript_id "ENSMUST00000020568.10"; gene_type "protein_coding"; gene_name "Wdpcp"; transcript_type "protein_coding"; transcript_name "Wdpcp-201"; exon_number 18; exon_id "ENSMUSE00000407015.4"; level 2; protein_id "ENSMUSP00000020568.4"; transcript_support_level "1"; mgi_id "MGI:2144467"; tag "basic"; tag "Ensembl_canonical"; tag "GENCODE_Primary"; tag "appris_principal_1"; tag "CCDS"; ccdsid "CCDS24467.1"; havana_gene "OTTMUSG00000005251.1"; havana_transcript "OTTMUST00000011710.1";
chr11	HAVANA	UTR	21848524	21848989	0	+	.	gene_id "ENSMUSG00000020319.10"; transcript_id "ENSMUST00000020568.10"; gene_type "protein_coding"; gene_name "Wdpcp"; transcript_type "protein_coding"; transcript_name "Wdpcp-201"; exon_number 18; exon_id "ENSMUSE00000407015.4"; level 2; protein_id "ENSMUSP00000020568.4"; transcript_support_level "1"; mgi_id "MGI:2144467"; tag "basic"; tag "Ensembl_canonical"; tag "GENCODE_Primary"; tag "appris_principal_1"; tag "CCDS"; ccdsid "CCDS24467.1"; havana_gene "OTTMUSG00000005251.1"; havana_transcript "OTTMUST00000011710.1";
chr11	HAVANA	gene	21903140	21903703	0	+	.	gene_id "ENSMUSG00000082874.5"; gene_type "processed_pseudogene"; gene_name "Rpl15-ps1"; level 2; mgi_id "MGI:3652079"; havana_gene "OTTMUSG00000005254.1";
chr11	HAVANA	transcript	21903140	21903703	0	+	.	gene_id "ENSMUSG00000082874.5"; transcript_id "ENSMUST00000120694.3"; gene_type "processed_pseudogene"; gene_name "Rpl15-ps1"; transcript_type "processed_pseudogene"; transcript_name "Rpl15-ps1-201"; level 2; transcript_support_level "NA"; mgi_id "MGI:3652079"; ont "PGO:0000004"; tag "basic"; tag "Ensembl_canonical"; tag "GENCODE_Primary"; havana_gene "OTTMUSG00000005254.1"; havana_transcript "OTTMUST00000011719.1";
chr11	HAVANA	exon	21903140	21903703	0	+	.	gene_id "ENSMUSG00000082874.5"; transcript_id "ENSMUST00000120694.3"; gene_type "processed_pseudogene"; gene_name "Rpl15-ps1"; transcript_type "processed_pseudogene"; transcript_name "Rpl15-ps1-201"; exon_number 1; exon_id "ENSMUSE00000718540.3"; level 2; transcript_support_level "NA"; mgi_id "MGI:3652079"; ont "PGO:0000004"; tag "basic"; tag "Ensembl_canonical"; tag "GENCODE_Primary"; havana_gene "OTTMUSG00000005254.1"; havana_transcript "OTTMUST00000011719.1";
chr11	sragcm37_es	exon	21947512	21947642	0.00121568442738458	+	.	gene_id "ENSMUSG00000125021.1"; transcript_id "ENSMUSG00000125021.1_tx_3"; exon_id "chr11_21947512_21947642_+"; exonnum "1"; txlen "691";
chr11	HAVANA	exon	21948278	21948588	0	+	.	gene_id "ENSMUSG00000125021.1"; transcript_id "ENSMUST00000267669.1"; gene_type "lncRNA"; gene_name "ENSMUSG00000125021"; transcript_type "lncRNA"; transcript_name "ENSMUST00000267669"; exon_number 1; exon_id "ENSMUSE00001530718.1"; level 2; tag "Ensembl_canonical"; tag "GENCODE_Primary"; tag "TAGENE";
chr11	HAVANA	transcript	21948278	21953052	0	+	.	gene_id "ENSMUSG00000125021.1"; transcript_id "ENSMUST00000267669.1"; gene_type "lncRNA"; gene_name "ENSMUSG00000125021"; transcript_type "lncRNA"; transcript_name "ENSMUST00000267669"; level 2; tag "Ensembl_canonical"; tag "GENCODE_Primary"; tag "TAGENE";
chr11	HAVANA	gene	21948278	21953055	0	+	.	gene_id "ENSMUSG00000125021.1"; gene_type "lncRNA"; gene_name "ENSMUSG00000125021"; level 2;
chr11	HAVANA	exon	21948299	21948588	0	+	.	gene_id "ENSMUSG00000125021.1"; transcript_id "ENSMUST00000267670.1"; gene_type "lncRNA"; gene_name "ENSMUSG00000125021"; transcript_type "lncRNA"; transcript_name "ENSMUST00000267670"; exon_number 1; exon_id "ENSMUSE00001530713.1"; level 2; tag "basic"; tag "TAGENE";
chr11	HAVANA	transcript	21948299	21953052	0	+	.	gene_id "ENSMUSG00000125021.1"; transcript_id "ENSMUST00000267670.1"; gene_type "lncRNA"; gene_name "ENSMUSG00000125021"; transcript_type "lncRNA"; transcript_name "ENSMUST00000267670"; level 2; tag "basic"; tag "TAGENE";
chr11	sragcm37_mid	exon	21948352	21948588	0.00121568442738458	+	.	gene_id "ENSMUSG00000125021.1"; transcript_id "ENSMUSG00000125021.1_tx_3"; exon_id "chr11_21948352_21948588_+"; exonnum "2"; txlen "691";
chr11	HAVANA	exon	21949784	21949857	0	+	.	gene_id "ENSMUSG00000125021.1"; transcript_id "ENSMUST00000267670.1"; gene_type "lncRNA"; gene_name "ENSMUSG00000125021"; transcript_type "lncRNA"; transcript_name "ENSMUST00000267670"; exon_number 2; exon_id "ENSMUSE00001530715.1"; level 2; tag "basic"; tag "TAGENE";
chr11	ENSEMBL_gcm37	exon	21949784	21949857	0.00121568442738458	+	.	gene_id "ENSMUSG00000125021.1"; transcript_id "ENSMUSG00000125021.1_tx_3"; exon_id "chr11_21949784_21949857_+"; exonnum "3"; txlen "691";
chr11	HAVANA	exon	21951048	21951210	0	+	.	gene_id "ENSMUSG00000125021.1"; transcript_id "ENSMUST00000267671.1"; gene_type "lncRNA"; gene_name "ENSMUSG00000125021"; transcript_type "lncRNA"; transcript_name "ENSMUST00000267671"; exon_number 1; exon_id "ENSMUSE00001530712.1"; level 2; tag "basic"; tag "TAGENE";
chr11	HAVANA	transcript	21951048	21953055	0	+	.	gene_id "ENSMUSG00000125021.1"; transcript_id "ENSMUST00000267671.1"; gene_type "lncRNA"; gene_name "ENSMUSG00000125021"; transcript_type "lncRNA"; transcript_name "ENSMUST00000267671"; level 2; tag "basic"; tag "TAGENE";
chr11	HAVANA	exon	21952537	21952703	0	+	.	gene_id "ENSMUSG00000125021.1"; transcript_id "ENSMUST00000267672.1"; gene_type "lncRNA"; gene_name "ENSMUSG00000125021"; transcript_type "lncRNA"; transcript_name "ENSMUST00000267672"; exon_number 1; exon_id "ENSMUSE00001530719.1"; level 2; tag "TAGENE";
chr11	HAVANA	transcript	21952537	21953049	0	+	.	gene_id "ENSMUSG00000125021.1"; transcript_id "ENSMUST00000267672.1"; gene_type "lncRNA"; gene_name "ENSMUSG00000125021"; transcript_type "lncRNA"; transcript_name "ENSMUST00000267672"; level 2; tag "TAGENE";
chr11	HAVANA	exon	21952804	21953049	0	+	.	gene_id "ENSMUSG00000125021.1"; transcript_id "ENSMUST00000267672.1"; gene_type "lncRNA"; gene_name "ENSMUSG00000125021"; transcript_type "lncRNA"; transcript_name "ENSMUST00000267672"; exon_number 2; exon_id "ENSMUSE00001530717.1"; level 2; tag "TAGENE";
chr11	HAVANA	exon	21952804	21953052	0	+	.	gene_id "ENSMUSG00000125021.1"; transcript_id "ENSMUST00000267669.1"; gene_type "lncRNA"; gene_name "ENSMUSG00000125021"; transcript_type "lncRNA"; transcript_name "ENSMUST00000267669"; exon_number 2; exon_id "ENSMUSE00001530714.1"; level 2; tag "Ensembl_canonical"; tag "GENCODE_Primary"; tag "TAGENE";
chr11	HAVANA	exon	21952804	21953052	0	+	.	gene_id "ENSMUSG00000125021.1"; transcript_id "ENSMUST00000267670.1"; gene_type "lncRNA"; gene_name "ENSMUSG00000125021"; transcript_type "lncRNA"; transcript_name "ENSMUST00000267670"; exon_number 3; exon_id "ENSMUSE00001530714.1"; level 2; tag "basic"; tag "TAGENE";
chr11	ENSEMBL_gcm37	exon	21952804	21953052	0.00121568442738458	+	.	gene_id "ENSMUSG00000125021.1"; transcript_id "ENSMUSG00000125021.1_tx_3"; exon_id "chr11_21952804_21953052_+"; exonnum "4"; txlen "691";
chr11	HAVANA	exon	21952804	21953055	0	+	.	gene_id "ENSMUSG00000125021.1"; transcript_id "ENSMUST00000267671.1"; gene_type "lncRNA"; gene_name "ENSMUSG00000125021"; transcript_type "lncRNA"; transcript_name "ENSMUST00000267671"; exon_number 2; exon_id "ENSMUSE00001530716.1"; level 2; tag "basic"; tag "TAGENE";
chr11	sragcm37_es	exon	21966253	21966342	0.0116127908299702	+	.	gene_id "sragcm37_gene_12483"; transcript_id "sragcm37_gene_12483_tx_1"; exon_id "chr11_21966253_21966342_+"; exonnum "1"; txlen "716";
chr11	sragcm37_mid	exon	21967511	21967654	0.0116127908299702	+	.	gene_id "sragcm37_gene_12483"; transcript_id "sragcm37_gene_12483_tx_1"; exon_id "chr11_21967511_21967654_+"; exonnum "2"; txlen "716";
chr11	sragcm37_mid	exon	21968580	21968686	0.0116127908299702	+	.	gene_id "sragcm37_gene_12483"; transcript_id "sragcm37_gene_12483_tx_1"; exon_id "chr11_21968580_21968686_+"; exonnum "3"; txlen "716";
chr11	sragcm37_mid	exon	21975653	21975731	0.0116127908299702	+	.	gene_id "sragcm37_gene_12483"; transcript_id "sragcm37_gene_12483_tx_1"; exon_id "chr11_21975653_21975731_+"; exonnum "4"; txlen "716";
chr11	sragcm37_ss	exon	21978264	21978559	0.0116127908299702	+	.	gene_id "sragcm37_gene_12483"; transcript_id "sragcm37_gene_12483_tx_1"; exon_id "chr11_21978264_21978559_+"; exonnum "5"; txlen "716";
chr11	sragcm37_es	exon	22091051	22091193	0.0642815961629657	+	.	gene_id "sragcm37_gene_12484"; transcript_id "sragcm37_gene_12484_tx_1"; exon_id "chr11_22091051_22091193_+"; exonnum "1"; txlen "502";
chr11	sragcm37_es	exon	22091051	22091193	0.00359469787498623	+	.	gene_id "sragcm37_gene_12484"; transcript_id "sragcm37_gene_12484_tx_3"; exon_id "chr11_22091051_22091193_+"; exonnum "1"; txlen "597";
chr11	sragcm37_es	exon	22091051	22091193	0.0032352280874876	+	.	gene_id "sragcm37_gene_12484"; transcript_id "sragcm37_gene_12484_tx_4"; exon_id "chr11_22091051_22091193_+"; exonnum "1"; txlen "511";
chr11	sragcm37_es	exon	22091051	22091193	0.00269602340623967	+	.	gene_id "sragcm37_gene_12484"; transcript_id "sragcm37_gene_12484_tx_5"; exon_id "chr11_22091051_22091193_+"; exonnum "1"; txlen "666";
chr11	sragcm37_mid	exon	22092145	22092292	0.0642815961629657	+	.	gene_id "sragcm37_gene_12484"; transcript_id "sragcm37_gene_12484_tx_1"; exon_id "chr11_22092145_22092292_+"; exonnum "2"; txlen "502";
chr11	sragcm37_mid	exon	22092145	22092292	0.00359469787498623	+	.	gene_id "sragcm37_gene_12484"; transcript_id "sragcm37_gene_12484_tx_3"; exon_id "chr11_22092145_22092292_+"; exonnum "2"; txlen "597";
chr11	sragcm37_mid	exon	22092145	22092292	0.0032352280874876	+	.	gene_id "sragcm37_gene_12484"; transcript_id "sragcm37_gene_12484_tx_4"; exon_id "chr11_22092145_22092292_+"; exonnum "2"; txlen "511";
chr11	sragcm37_mid	exon	22092145	22092292	0.00269602340623967	+	.	gene_id "sragcm37_gene_12484"; transcript_id "sragcm37_gene_12484_tx_5"; exon_id "chr11_22092145_22092292_+"; exonnum "2"; txlen "666";
chr11	sragcm37_mid	exon	22108976	22109061	0.00359469787498623	+	.	gene_id "sragcm37_gene_12484"; transcript_id "sragcm37_gene_12484_tx_3"; exon_id "chr11_22108976_22109061_+"; exonnum "3"; txlen "597";
chr11	sragcm37_ss	exon	22117360	22117579	0.00359469787498623	+	.	gene_id "sragcm37_gene_12484"; transcript_id "sragcm37_gene_12484_tx_3"; exon_id "chr11_22117360_22117579_+"; exonnum "4"; txlen "597";
chr11	sragcm37_ss	exon	22117360	22117579	0.0032352280874876	+	.	gene_id "sragcm37_gene_12484"; transcript_id "sragcm37_gene_12484_tx_4"; exon_id "chr11_22117360_22117579_+"; exonnum "3"; txlen "511";
chr11	sragcm37_mid	exon	22125496	22125659	0.00269602340623967	+	.	gene_id "sragcm37_gene_12484"; transcript_id "sragcm37_gene_12484_tx_5"; exon_id "chr11_22125496_22125659_+"; exonnum "3"; txlen "666";
chr11	sragcm37_ss	exon	22132808	22133018	0.0642815961629657	+	.	gene_id "sragcm37_gene_12484"; transcript_id "sragcm37_gene_12484_tx_1"; exon_id "chr11_22132808_22133018_+"; exonnum "3"; txlen "502";
chr11	sragcm37_ss	exon	22132808	22133018	0.00269602340623967	+	.	gene_id "sragcm37_gene_12484"; transcript_id "sragcm37_gene_12484_tx_5"; exon_id "chr11_22132808_22133018_+"; exonnum "4"; txlen "666";
chr11	HAVANA	exon	22144457	22144694	0	+	.	gene_id "ENSMUSG00000134323.1"; transcript_id "ENSMUST00000323959.1"; gene_type "lncRNA"; gene_name "ENSMUSG00000134323"; transcript_type "lncRNA"; transcript_name "ENSMUST00000323959"; exon_number 1; exon_id "ENSMUSE00001638848.1"; level 2; tag "basic"; tag "Ensembl_canonical"; tag "GENCODE_Primary"; tag "TAGENE";
chr11	ENSEMBL_gcm37	exon	22144457	22144694	0.0981798049102778	+	.	gene_id "ENSMUSG00000134323.1"; transcript_id "ENSMUSG00000134323.1_tx_2"; exon_id "chr11_22144457_22144694_+"; exonnum "1"; txlen "966";
chr11	HAVANA	gene	22144457	22148784	0	+	.	gene_id "ENSMUSG00000134323.1"; gene_type "lncRNA"; gene_name "ENSMUSG00000134323"; level 2;
chr11	HAVANA	transcript	22144457	22148784	0	+	.	gene_id "ENSMUSG00000134323.1"; transcript_id "ENSMUST00000323959.1"; gene_type "lncRNA"; gene_name "ENSMUSG00000134323"; transcript_type "lncRNA"; transcript_name "ENSMUST00000323959"; level 2; tag "basic"; tag "Ensembl_canonical"; tag "GENCODE_Primary"; tag "TAGENE";
chr11	sragcm37_es	exon	22144822	22144855	0.0288575725548895	+	.	gene_id "ENSMUSG00000134323.1"; transcript_id "ENSMUSG00000134323.1_tx_3"; exon_id "chr11_22144822_22144855_+"; exonnum "1"; txlen "762";
chr11	sragcm37_mid	exon	22145430	22145521	0.0981798049102778	+	.	gene_id "ENSMUSG00000134323.1"; transcript_id "ENSMUSG00000134323.1_tx_2"; exon_id "chr11_22145430_22145521_+"; exonnum "2"; txlen "966";
chr11	sragcm37_mid	exon	22145430	22145521	0.0288575725548895	+	.	gene_id "ENSMUSG00000134323.1"; transcript_id "ENSMUSG00000134323.1_tx_3"; exon_id "chr11_22145430_22145521_+"; exonnum "2"; txlen "762";
chr11	HAVANA	exon	22148149	22148784	0	+	.	gene_id "ENSMUSG00000134323.1"; transcript_id "ENSMUST00000323959.1"; gene_type "lncRNA"; gene_name "ENSMUSG00000134323"; transcript_type "lncRNA"; transcript_name "ENSMUST00000323959"; exon_number 2; exon_id "ENSMUSE00001638847.1"; level 2; tag "basic"; tag "Ensembl_canonical"; tag "GENCODE_Primary"; tag "TAGENE";
chr11	ENSEMBL_gcm37	exon	22148149	22148784	0.0981798049102778	+	.	gene_id "ENSMUSG00000134323.1"; transcript_id "ENSMUSG00000134323.1_tx_2"; exon_id "chr11_22148149_22148784_+"; exonnum "3"; txlen "966";
chr11	ENSEMBL_gcm37	exon	22148149	22148784	0.0288575725548895	+	.	gene_id "ENSMUSG00000134323.1"; transcript_id "ENSMUSG00000134323.1_tx_3"; exon_id "chr11_22148149_22148784_+"; exonnum "3"; txlen "762";
chr11	HAVANA	gene	22237415	22237648	0	+	.	gene_id "ENSMUSG00000140747.1"; gene_type "lncRNA"; gene_name "ENSMUSG00000140747"; level 2;
chr11	HAVANA	transcript	22237415	22237648	0	+	.	gene_id "ENSMUSG00000140747.1"; transcript_id "ENSMUST00000361046.1"; gene_type "lncRNA"; gene_name "ENSMUSG00000140747"; transcript_type "lncRNA"; transcript_name "ENSMUST00000361046"; level 2; tag "basic"; tag "Ensembl_canonical"; tag "GENCODE_Primary"; tag "TAGENE";
chr11	HAVANA	exon	22237415	22237648	0	+	.	gene_id "ENSMUSG00000140747.1"; transcript_id "ENSMUST00000361046.1"; gene_type "lncRNA"; gene_name "ENSMUSG00000140747"; transcript_type "lncRNA"; transcript_name "ENSMUST00000361046"; exon_number 1; exon_id "ENSMUSE00001710514.1"; level 2; tag "basic"; tag "Ensembl_canonical"; tag "GENCODE_Primary"; tag "TAGENE";
chr11	sragcm37_es	exon	22237417	22237449	0.0402034061827978	+	.	gene_id "ENSMUSG00000123869.1"; transcript_id "ENSMUSG00000123869.1_tx_2"; exon_id "chr11_22237417_22237449_+"; exonnum "1"; txlen "1011";
chr11	sragcm37_es	exon	22237417	22237449	0.0299645123230333	+	.	gene_id "ENSMUSG00000123869.1"; transcript_id "ENSMUSG00000123869.1_tx_3"; exon_id "chr11_22237417_22237449_+"; exonnum "1"; txlen "910";
chr11	sragcm37_es	exon	22237417	22237449	0.0158985607803904	+	.	gene_id "ENSMUSG00000123869.1"; transcript_id "ENSMUSG00000123869.1_tx_5"; exon_id "chr11_22237417_22237449_+"; exonnum "1"; txlen "1033";
chr11	sragcm37_es	exon	22237417	22237449	0.00528438437104572	+	.	gene_id "ENSMUSG00000123869.1"; transcript_id "ENSMUSG00000123869.1_tx_7"; exon_id "chr11_22237417_22237449_+"; exonnum "1"; txlen "1134";
chr11	sragcm37_es	exon	22237417	22237449	0.00528438437104572	+	.	gene_id "ENSMUSG00000123869.1"; transcript_id "ENSMUSG00000123869.1_tx_8"; exon_id "chr11_22237417_22237449_+"; exonnum "1"; txlen "1155";
chr11	sragcm37_mid	exon	22243827	22243927	0.0402034061827978	+	.	gene_id "ENSMUSG00000123869.1"; transcript_id "ENSMUSG00000123869.1_tx_2"; exon_id "chr11_22243827_22243927_+"; exonnum "2"; txlen "1011";
chr11	sragcm37_mid	exon	22243827	22243927	0.00528438437104572	+	.	gene_id "ENSMUSG00000123869.1"; transcript_id "ENSMUSG00000123869.1_tx_7"; exon_id "chr11_22243827_22243927_+"; exonnum "2"; txlen "1134";
chr11	sragcm37_mid	exon	22243827	22243927	0.00528438437104572	+	.	gene_id "ENSMUSG00000123869.1"; transcript_id "ENSMUSG00000123869.1_tx_8"; exon_id "chr11_22243827_22243927_+"; exonnum "2"; txlen "1155";
chr11	HAVANA	exon	22250401	22250854	0	+	.	gene_id "ENSMUSG00000123869.1"; transcript_id "ENSMUST00000260595.1"; gene_type "lncRNA"; gene_name "ENSMUSG00000123869"; transcript_type "lncRNA"; transcript_name "ENSMUST00000260595"; exon_number 1; exon_id "ENSMUSE00001517614.1"; level 2; tag "basic"; tag "Ensembl_canonical"; tag "GENCODE_Primary"; tag "TAGENE";
chr11	ENSEMBL_gcm37	exon	22250401	22250854	0.00910221021570098	+	.	gene_id "ENSMUSG00000123869.1"; transcript_id "ENSMUSG00000123869.1_tx_6"; exon_id "chr11_22250401_22250854_+"; exonnum "1"; txlen "1475";
chr11	ENSEMBL_gcm37	exon	22250401	22250854	0.00509620739545572	+	.	gene_id "ENSMUSG00000123869.1"; transcript_id "ENSMUSG00000123869.1_tx_9"; exon_id "chr11_22250401_22250854_+"; exonnum "1"; txlen "661";
chr11	HAVANA	gene	22250401	22279886	0	+	.	gene_id "ENSMUSG00000123869.1"; gene_type "lncRNA"; gene_name "ENSMUSG00000123869"; level 2;
chr11	HAVANA	transcript	22250401	22279886	0	+	.	gene_id "ENSMUSG00000123869.1"; transcript_id "ENSMUST00000260595.1"; gene_type "lncRNA"; gene_name "ENSMUSG00000123869"; transcript_type "lncRNA"; transcript_name "ENSMUST00000260595"; level 2; tag "basic"; tag "Ensembl_canonical"; tag "GENCODE_Primary"; tag "TAGENE";
chr11	HAVANA	exon	22251614	22251736	0	+	.	gene_id "ENSMUSG00000123869.1"; transcript_id "ENSMUST00000260595.1"; gene_type "lncRNA"; gene_name "ENSMUSG00000123869"; transcript_type "lncRNA"; transcript_name "ENSMUST00000260595"; exon_number 2; exon_id "ENSMUSE00001517615.1"; level 2; tag "basic"; tag "Ensembl_canonical"; tag "GENCODE_Primary"; tag "TAGENE";
chr11	ENSEMBL_gcm37	exon	22251614	22251736	0.0158985607803904	+	.	gene_id "ENSMUSG00000123869.1"; transcript_id "ENSMUSG00000123869.1_tx_5"; exon_id "chr11_22251614_22251736_+"; exonnum "2"; txlen "1033";
chr11	ENSEMBL_gcm37	exon	22251614	22251736	0.00528438437104572	+	.	gene_id "ENSMUSG00000123869.1"; transcript_id "ENSMUSG00000123869.1_tx_7"; exon_id "chr11_22251614_22251736_+"; exonnum "3"; txlen "1134";
chr11	sragcm37_mid	exon	22251614	22251757	0.00910221021570098	+	.	gene_id "ENSMUSG00000123869.1"; transcript_id "ENSMUSG00000123869.1_tx_6"; exon_id "chr11_22251614_22251757_+"; exonnum "2"; txlen "1475";
chr11	sragcm37_mid	exon	22251614	22251757	0.00528438437104572	+	.	gene_id "ENSMUSG00000123869.1"; transcript_id "ENSMUSG00000123869.1_tx_8"; exon_id "chr11_22251614_22251757_+"; exonnum "3"; txlen "1155";
chr11	sragcm37_mid	exon	22251614	22251757	0.00509620739545572	+	.	gene_id "ENSMUSG00000123869.1"; transcript_id "ENSMUSG00000123869.1_tx_9"; exon_id "chr11_22251614_22251757_+"; exonnum "2"; txlen "661";
chr11	sragcm37_ss	exon	22256905	22256967	0.00509620739545572	+	.	gene_id "ENSMUSG00000123869.1"; transcript_id "ENSMUSG00000123869.1_tx_9"; exon_id "chr11_22256905_22256967_+"; exonnum "3"; txlen "661";
chr11	HAVANA	exon	22279010	22279886	0	+	.	gene_id "ENSMUSG00000123869.1"; transcript_id "ENSMUST00000260595.1"; gene_type "lncRNA"; gene_name "ENSMUSG00000123869"; transcript_type "lncRNA"; transcript_name "ENSMUST00000260595"; exon_number 3; exon_id "ENSMUSE00001517613.1"; level 2; tag "basic"; tag "Ensembl_canonical"; tag "GENCODE_Primary"; tag "TAGENE";
chr11	ENSEMBL_gcm37	exon	22279010	22279886	0.0402034061827978	+	.	gene_id "ENSMUSG00000123869.1"; transcript_id "ENSMUSG00000123869.1_tx_2"; exon_id "chr11_22279010_22279886_+"; exonnum "3"; txlen "1011";
chr11	ENSEMBL_gcm37	exon	22279010	22279886	0.0299645123230333	+	.	gene_id "ENSMUSG00000123869.1"; transcript_id "ENSMUSG00000123869.1_tx_3"; exon_id "chr11_22279010_22279886_+"; exonnum "2"; txlen "910";
chr11	ENSEMBL_gcm37	exon	22279010	22279886	0.0158985607803904	+	.	gene_id "ENSMUSG00000123869.1"; transcript_id "ENSMUSG00000123869.1_tx_5"; exon_id "chr11_22279010_22279886_+"; exonnum "3"; txlen "1033";
chr11	ENSEMBL_gcm37	exon	22279010	22279886	0.00910221021570098	+	.	gene_id "ENSMUSG00000123869.1"; transcript_id "ENSMUSG00000123869.1_tx_6"; exon_id "chr11_22279010_22279886_+"; exonnum "3"; txlen "1475";
chr11	ENSEMBL_gcm37	exon	22279010	22279886	0.00528438437104572	+	.	gene_id "ENSMUSG00000123869.1"; transcript_id "ENSMUSG00000123869.1_tx_7"; exon_id "chr11_22279010_22279886_+"; exonnum "4"; txlen "1134";
chr11	ENSEMBL_gcm37	exon	22279010	22279886	0.00528438437104572	+	.	gene_id "ENSMUSG00000123869.1"; transcript_id "ENSMUSG00000123869.1_tx_8"; exon_id "chr11_22279010_22279886_+"; exonnum "4"; txlen "1155";
chr11	HAVANA	exon	22336292	22336914	0	+	.	gene_id "ENSMUSG00000083580.2"; transcript_id "ENSMUST00000117789.2"; gene_type "processed_pseudogene"; gene_name "Rpsa-ps3"; transcript_type "processed_pseudogene"; transcript_name "Rpsa-ps3-201"; exon_number 1; exon_id "ENSMUSE00000718789.2"; level 2; transcript_support_level "NA"; mgi_id "MGI:3652081"; ont "PGO:0000004"; tag "basic"; tag "Ensembl_canonical"; tag "GENCODE_Primary"; havana_gene "OTTMUSG00000005256.1"; havana_transcript "OTTMUST00000011725.1";
chr11	HAVANA	gene	22336292	22338196	0	+	.	gene_id "ENSMUSG00000083580.2"; gene_type "processed_pseudogene"; gene_name "Rpsa-ps3"; level 2; mgi_id "MGI:3652081"; havana_gene "OTTMUSG00000005256.1";
chr11	HAVANA	transcript	22336292	22338196	0	+	.	gene_id "ENSMUSG00000083580.2"; transcript_id "ENSMUST00000117789.2"; gene_type "processed_pseudogene"; gene_name "Rpsa-ps3"; transcript_type "processed_pseudogene"; transcript_name "Rpsa-ps3-201"; level 2; transcript_support_level "NA"; mgi_id "MGI:3652081"; ont "PGO:0000004"; tag "basic"; tag "Ensembl_canonical"; tag "GENCODE_Primary"; havana_gene "OTTMUSG00000005256.1"; havana_transcript "OTTMUST00000011725.1";
chr11	HAVANA	exon	22337944	22338196	0	+	.	gene_id "ENSMUSG00000083580.2"; transcript_id "ENSMUST00000117789.2"; gene_type "processed_pseudogene"; gene_name "Rpsa-ps3"; transcript_type "processed_pseudogene"; transcript_name "Rpsa-ps3-201"; exon_number 2; exon_id "ENSMUSE00000716146.2"; level 2; transcript_support_level "NA"; mgi_id "MGI:3652081"; ont "PGO:0000004"; tag "basic"; tag "Ensembl_canonical"; tag "GENCODE_Primary"; havana_gene "OTTMUSG00000005256.1"; havana_transcript "OTTMUST00000011725.1";
chr11	HAVANA	exon	22374383	22374618	0	+	.	gene_id "ENSMUSG00000126571.1"; transcript_id "ENSMUST00000277010.1"; gene_type "lncRNA"; gene_name "ENSMUSG00000126571"; transcript_type "lncRNA"; transcript_name "ENSMUST00000277010"; exon_number 1; exon_id "ENSMUSE00001548980.1"; level 2; tag "basic"; tag "Ensembl_canonical"; tag "GENCODE_Primary"; tag "TAGENE";
chr11	HAVANA	gene	22374383	22377229	0	+	.	gene_id "ENSMUSG00000126571.1"; gene_type "lncRNA"; gene_name "ENSMUSG00000126571"; level 2;
chr11	HAVANA	transcript	22374383	22377229	0	+	.	gene_id "ENSMUSG00000126571.1"; transcript_id "ENSMUST00000277010.1"; gene_type "lncRNA"; gene_name "ENSMUSG00000126571"; transcript_type "lncRNA"; transcript_name "ENSMUST00000277010"; level 2; tag "basic"; tag "Ensembl_canonical"; tag "GENCODE_Primary"; tag "TAGENE";
chr11	HAVANA	exon	22376942	22377229	0	+	.	gene_id "ENSMUSG00000126571.1"; transcript_id "ENSMUST00000277010.1"; gene_type "lncRNA"; gene_name "ENSMUSG00000126571"; transcript_type "lncRNA"; transcript_name "ENSMUST00000277010"; exon_number 2; exon_id "ENSMUSE00001548981.1"; level 2; tag "basic"; tag "Ensembl_canonical"; tag "GENCODE_Primary"; tag "TAGENE";
chr11	HAVANA	exon	22433608	22433739	0	+	.	gene_id "ENSMUSG00000085021.2"; transcript_id "ENSMUST00000147771.2"; gene_type "lncRNA"; gene_name "Gm12051"; transcript_type "lncRNA"; transcript_name "Gm12051-201"; exon_number 1; exon_id "ENSMUSE00000793412.2"; level 2; transcript_support_level "5"; mgi_id "MGI:3652078"; tag "basic"; tag "Ensembl_canonical"; tag "GENCODE_Primary"; havana_gene "OTTMUSG00000005258.1"; havana_transcript "OTTMUST00000011727.1";
chr11	HAVANA	gene	22433608	22441363	0	+	.	gene_id "ENSMUSG00000085021.2"; gene_type "lncRNA"; gene_name "Gm12051"; level 2; mgi_id "MGI:3652078"; havana_gene "OTTMUSG00000005258.1";
chr11	HAVANA	transcript	22433608	22441363	0	+	.	gene_id "ENSMUSG00000085021.2"; transcript_id "ENSMUST00000147771.2"; gene_type "lncRNA"; gene_name "Gm12051"; transcript_type "lncRNA"; transcript_name "Gm12051-201"; level 2; transcript_support_level "5"; mgi_id "MGI:3652078"; tag "basic"; tag "Ensembl_canonical"; tag "GENCODE_Primary"; havana_gene "OTTMUSG00000005258.1"; havana_transcript "OTTMUST00000011727.1";
chr11	HAVANA	exon	22439809	22440663	0	+	.	gene_id "ENSMUSG00000085021.2"; transcript_id "ENSMUST00000147771.2"; gene_type "lncRNA"; gene_name "Gm12051"; transcript_type "lncRNA"; transcript_name "Gm12051-201"; exon_number 2; exon_id "ENSMUSE00000825734.2"; level 2; transcript_support_level "5"; mgi_id "MGI:3652078"; tag "basic"; tag "Ensembl_canonical"; tag "GENCODE_Primary"; havana_gene "OTTMUSG00000005258.1"; havana_transcript "OTTMUST00000011727.1";
chr11	HAVANA	exon	22441010	22441363	0	+	.	gene_id "ENSMUSG00000085021.2"; transcript_id "ENSMUST00000147771.2"; gene_type "lncRNA"; gene_name "Gm12051"; transcript_type "lncRNA"; transcript_name "Gm12051-201"; exon_number 3; exon_id "ENSMUSE00000731767.2"; level 2; transcript_support_level "5"; mgi_id "MGI:3652078"; tag "basic"; tag "Ensembl_canonical"; tag "GENCODE_Primary"; havana_gene "OTTMUSG00000005258.1"; havana_transcript "OTTMUST00000011727.1";
chr11	HAVANA	UTR	22462088	22462483	0	+	.	gene_id "ENSMUSG00000049904.8"; transcript_id "ENSMUST00000059319.8"; gene_type "protein_coding"; gene_name "Tmem17"; transcript_type "protein_coding"; transcript_name "Tmem17-201"; exon_number 1; exon_id "ENSMUSE00000341980.4"; level 2; protein_id "ENSMUSP00000051414.8"; transcript_support_level "1"; mgi_id "MGI:2144205"; tag "basic"; tag "Ensembl_canonical"; tag "GENCODE_Primary"; tag "appris_principal_1"; tag "CCDS"; ccdsid "CCDS24470.1"; havana_gene "OTTMUSG00000005259.1"; havana_transcript "OTTMUST00000011728.1";
chr11	HAVANA	exon	22462088	22462583	0	+	.	gene_id "ENSMUSG00000049904.8"; transcript_id "ENSMUST00000059319.8"; gene_type "protein_coding"; gene_name "Tmem17"; transcript_type "protein_coding"; transcript_name "Tmem17-201"; exon_number 1; exon_id "ENSMUSE00000341980.4"; level 2; protein_id "ENSMUSP00000051414.8"; transcript_support_level "1"; mgi_id "MGI:2144205"; tag "basic"; tag "Ensembl_canonical"; tag "GENCODE_Primary"; tag "appris_principal_1"; tag "CCDS"; ccdsid "CCDS24470.1"; havana_gene "OTTMUSG00000005259.1"; havana_transcript "OTTMUST00000011728.1";
chr11	HAVANA	gene	22462088	22469234	0	+	.	gene_id "ENSMUSG00000049904.8"; gene_type "protein_coding"; gene_name "Tmem17"; level 2; mgi_id "MGI:2144205"; havana_gene "OTTMUSG00000005259.1";
chr11	HAVANA	transcript	22462088	22469234	0	+	.	gene_id "ENSMUSG00000049904.8"; transcript_id "ENSMUST00000059319.8"; gene_type "protein_coding"; gene_name "Tmem17"; transcript_type "protein_coding"; transcript_name "Tmem17-201"; level 2; protein_id "ENSMUSP00000051414.8"; transcript_support_level "1"; mgi_id "MGI:2144205"; tag "basic"; tag "Ensembl_canonical"; tag "GENCODE_Primary"; tag "appris_principal_1"; tag "CCDS"; ccdsid "CCDS24470.1"; havana_gene "OTTMUSG00000005259.1"; havana_transcript "OTTMUST00000011728.1";
chr11	sragcm37_es	exon	22462171	22462375	1.56312292317714	+	.	gene_id "ENSMUSG00000049904.8"; transcript_id "ENSMUSG00000049904.8_tx_2"; exon_id "chr11_22462171_22462375_+"; exonnum "1"; txlen "1277";
chr11	HAVANA	start_codon	22462484	22462486	0	+	0	gene_id "ENSMUSG00000049904.8"; transcript_id "ENSMUST00000059319.8"; gene_type "protein_coding"; gene_name "Tmem17"; transcript_type "protein_coding"; transcript_name "Tmem17-201"; exon_number 1; exon_id "ENSMUSE00000341980.4"; level 2; protein_id "ENSMUSP00000051414.8"; transcript_support_level "1"; mgi_id "MGI:2144205"; tag "basic"; tag "Ensembl_canonical"; tag "GENCODE_Primary"; tag "appris_principal_1"; tag "CCDS"; ccdsid "CCDS24470.1"; havana_gene "OTTMUSG00000005259.1"; havana_transcript "OTTMUST00000011728.1";
chr11	HAVANA	CDS	22462484	22462583	0	+	0	gene_id "ENSMUSG00000049904.8"; transcript_id "ENSMUST00000059319.8"; gene_type "protein_coding"; gene_name "Tmem17"; transcript_type "protein_coding"; transcript_name "Tmem17-201"; exon_number 1; exon_id "ENSMUSE00000341980.4"; level 2; protein_id "ENSMUSP00000051414.8"; transcript_support_level "1"; mgi_id "MGI:2144205"; tag "basic"; tag "Ensembl_canonical"; tag "GENCODE_Primary"; tag "appris_principal_1"; tag "CCDS"; ccdsid "CCDS24470.1"; havana_gene "OTTMUSG00000005259.1"; havana_transcript "OTTMUST00000011728.1";
chr11	HAVANA	exon	22467188	22467291	0	+	.	gene_id "ENSMUSG00000049904.8"; transcript_id "ENSMUST00000059319.8"; gene_type "protein_coding"; gene_name "Tmem17"; transcript_type "protein_coding"; transcript_name "Tmem17-201"; exon_number 2; exon_id "ENSMUSE00000378943.2"; level 2; protein_id "ENSMUSP00000051414.8"; transcript_support_level "1"; mgi_id "MGI:2144205"; tag "basic"; tag "Ensembl_canonical"; tag "GENCODE_Primary"; tag "appris_principal_1"; tag "CCDS"; ccdsid "CCDS24470.1"; havana_gene "OTTMUSG00000005259.1"; havana_transcript "OTTMUST00000011728.1";
chr11	HAVANA	CDS	22467188	22467291	0	+	2	gene_id "ENSMUSG00000049904.8"; transcript_id "ENSMUST00000059319.8"; gene_type "protein_coding"; gene_name "Tmem17"; transcript_type "protein_coding"; transcript_name "Tmem17-201"; exon_number 2; exon_id "ENSMUSE00000378943.2"; level 2; protein_id "ENSMUSP00000051414.8"; transcript_support_level "1"; mgi_id "MGI:2144205"; tag "basic"; tag "Ensembl_canonical"; tag "GENCODE_Primary"; tag "appris_principal_1"; tag "CCDS"; ccdsid "CCDS24470.1"; havana_gene "OTTMUSG00000005259.1"; havana_transcript "OTTMUST00000011728.1";
chr11	ENSEMBL_gcm37	exon	22467188	22467291	1.56312292317714	+	.	gene_id "ENSMUSG00000049904.8"; transcript_id "ENSMUSG00000049904.8_tx_2"; exon_id "chr11_22467188_22467291_+"; exonnum "2"; txlen "1277";
chr11	HAVANA	exon	22467408	22467521	0	+	.	gene_id "ENSMUSG00000049904.8"; transcript_id "ENSMUST00000059319.8"; gene_type "protein_coding"; gene_name "Tmem17"; transcript_type "protein_coding"; transcript_name "Tmem17-201"; exon_number 3; exon_id "ENSMUSE00000339600.2"; level 2; protein_id "ENSMUSP00000051414.8"; transcript_support_level "1"; mgi_id "MGI:2144205"; tag "basic"; tag "Ensembl_canonical"; tag "GENCODE_Primary"; tag "appris_principal_1"; tag "CCDS"; ccdsid "CCDS24470.1"; havana_gene "OTTMUSG00000005259.1"; havana_transcript "OTTMUST00000011728.1";
chr11	HAVANA	CDS	22467408	22467521	0	+	0	gene_id "ENSMUSG00000049904.8"; transcript_id "ENSMUST00000059319.8"; gene_type "protein_coding"; gene_name "Tmem17"; transcript_type "protein_coding"; transcript_name "Tmem17-201"; exon_number 3; exon_id "ENSMUSE00000339600.2"; level 2; protein_id "ENSMUSP00000051414.8"; transcript_support_level "1"; mgi_id "MGI:2144205"; tag "basic"; tag "Ensembl_canonical"; tag "GENCODE_Primary"; tag "appris_principal_1"; tag "CCDS"; ccdsid "CCDS24470.1"; havana_gene "OTTMUSG00000005259.1"; havana_transcript "OTTMUST00000011728.1";
chr11	ENSEMBL_gcm37	exon	22467408	22467521	1.56312292317714	+	.	gene_id "ENSMUSG00000049904.8"; transcript_id "ENSMUSG00000049904.8_tx_2"; exon_id "chr11_22467408_22467521_+"; exonnum "3"; txlen "1277";
chr11	HAVANA	CDS	22468381	22468656	0	+	0	gene_id "ENSMUSG00000049904.8"; transcript_id "ENSMUST00000059319.8"; gene_type "protein_coding"; gene_name "Tmem17"; transcript_type "protein_coding"; transcript_name "Tmem17-201"; exon_number 4; exon_id "ENSMUSE00000386969.9"; level 2; protein_id "ENSMUSP00000051414.8"; transcript_support_level "1"; mgi_id "MGI:2144205"; tag "basic"; tag "Ensembl_canonical"; tag "GENCODE_Primary"; tag "appris_principal_1"; tag "CCDS"; ccdsid "CCDS24470.1"; havana_gene "OTTMUSG00000005259.1"; havana_transcript "OTTMUST00000011728.1";
chr11	HAVANA	exon	22468381	22469234	0	+	.	gene_id "ENSMUSG00000049904.8"; transcript_id "ENSMUST00000059319.8"; gene_type "protein_coding"; gene_name "Tmem17"; transcript_type "protein_coding"; transcript_name "Tmem17-201"; exon_number 4; exon_id "ENSMUSE00000386969.9"; level 2; protein_id "ENSMUSP00000051414.8"; transcript_support_level "1"; mgi_id "MGI:2144205"; tag "basic"; tag "Ensembl_canonical"; tag "GENCODE_Primary"; tag "appris_principal_1"; tag "CCDS"; ccdsid "CCDS24470.1"; havana_gene "OTTMUSG00000005259.1"; havana_transcript "OTTMUST00000011728.1";
chr11	ENSEMBL_gcm37	exon	22468381	22469234	1.56312292317714	+	.	gene_id "ENSMUSG00000049904.8"; transcript_id "ENSMUSG00000049904.8_tx_2"; exon_id "chr11_22468381_22469234_+"; exonnum "4"; txlen "1277";
chr11	HAVANA	stop_codon	22468657	22468659	0	+	0	gene_id "ENSMUSG00000049904.8"; transcript_id "ENSMUST00000059319.8"; gene_type "protein_coding"; gene_name "Tmem17"; transcript_type "protein_coding"; transcript_name "Tmem17-201"; exon_number 4; exon_id "ENSMUSE00000386969.9"; level 2; protein_id "ENSMUSP00000051414.8"; transcript_support_level "1"; mgi_id "MGI:2144205"; tag "basic"; tag "Ensembl_canonical"; tag "GENCODE_Primary"; tag "appris_principal_1"; tag "CCDS"; ccdsid "CCDS24470.1"; havana_gene "OTTMUSG00000005259.1"; havana_transcript "OTTMUST00000011728.1";
chr11	HAVANA	UTR	22468657	22469234	0	+	.	gene_id "ENSMUSG00000049904.8"; transcript_id "ENSMUST00000059319.8"; gene_type "protein_coding"; gene_name "Tmem17"; transcript_type "protein_coding"; transcript_name "Tmem17-201"; exon_number 4; exon_id "ENSMUSE00000386969.9"; level 2; protein_id "ENSMUSP00000051414.8"; transcript_support_level "1"; mgi_id "MGI:2144205"; tag "basic"; tag "Ensembl_canonical"; tag "GENCODE_Primary"; tag "appris_principal_1"; tag "CCDS"; ccdsid "CCDS24470.1"; havana_gene "OTTMUSG00000005259.1"; havana_transcript "OTTMUST00000011728.1";
chr11	sragcm37_es	exon	22561199	22561313	0.0167268609987319	+	.	gene_id "ENSMUSG00000086256.3"; transcript_id "ENSMUSG00000086256.3_tx_5"; exon_id "chr11_22561199_22561313_+"; exonnum "1"; txlen "1188";
chr11	sragcm37_es	exon	22561199	22561313	0.0167268609987319	+	.	gene_id "ENSMUSG00000086256.3"; transcript_id "ENSMUSG00000086256.3_tx_6"; exon_id "chr11_22561199_22561313_+"; exonnum "1"; txlen "1114";
chr11	HAVANA	exon	22561683	22562303	0	+	.	gene_id "ENSMUSG00000086256.3"; transcript_id "ENSMUST00000378652.1"; gene_type "lncRNA"; gene_name "Gm12052"; transcript_type "lncRNA"; transcript_name "Gm12052-203"; exon_number 1; exon_id "ENSMUSE00001744544.1"; level 2; mgi_id "MGI:3652305"; tag "TAGENE"; havana_gene "OTTMUSG00000005260.1";
chr11	HAVANA	transcript	22561683	22568493	0	+	.	gene_id "ENSMUSG00000086256.3"; transcript_id "ENSMUST00000378652.1"; gene_type "lncRNA"; gene_name "Gm12052"; transcript_type "lncRNA"; transcript_name "Gm12052-203"; level 2; mgi_id "MGI:3652305"; tag "TAGENE"; havana_gene "OTTMUSG00000005260.1";
chr11	HAVANA	gene	22561683	22600673	0	+	.	gene_id "ENSMUSG00000086256.3"; gene_type "lncRNA"; gene_name "Gm12052"; level 2; mgi_id "MGI:3652305"; havana_gene "OTTMUSG00000005260.1";
chr11	HAVANA	exon	22561688	22562303	0	+	.	gene_id "ENSMUSG00000086256.3"; transcript_id "ENSMUST00000378657.1"; gene_type "lncRNA"; gene_name "Gm12052"; transcript_type "lncRNA"; transcript_name "Gm12052-208"; exon_number 1; exon_id "ENSMUSE00001744522.1"; level 2; mgi_id "MGI:3652305"; tag "TAGENE"; havana_gene "OTTMUSG00000005260.1";
chr11	HAVANA	transcript	22561688	22564892	0	+	.	gene_id "ENSMUSG00000086256.3"; transcript_id "ENSMUST00000378657.1"; gene_type "lncRNA"; gene_name "Gm12052"; transcript_type "lncRNA"; transcript_name "Gm12052-208"; level 2; mgi_id "MGI:3652305"; tag "TAGENE"; havana_gene "OTTMUSG00000005260.1";
chr11	HAVANA	exon	22561704	22562303	0	+	.	gene_id "ENSMUSG00000086256.3"; transcript_id "ENSMUST00000378653.1"; gene_type "lncRNA"; gene_name "Gm12052"; transcript_type "lncRNA"; transcript_name "Gm12052-204"; exon_number 1; exon_id "ENSMUSE00001744534.1"; level 2; mgi_id "MGI:3652305"; tag "TAGENE"; havana_gene "OTTMUSG00000005260.1";
chr11	HAVANA	transcript	22561704	22568492	0	+	.	gene_id "ENSMUSG00000086256.3"; transcript_id "ENSMUST00000378653.1"; gene_type "lncRNA"; gene_name "Gm12052"; transcript_type "lncRNA"; transcript_name "Gm12052-204"; level 2; mgi_id "MGI:3652305"; tag "TAGENE"; havana_gene "OTTMUSG00000005260.1";
chr11	HAVANA	exon	22561717	22562303	0	+	.	gene_id "ENSMUSG00000086256.3"; transcript_id "ENSMUST00000142151.3"; gene_type "lncRNA"; gene_name "Gm12052"; transcript_type "lncRNA"; transcript_name "Gm12052-201"; exon_number 1; exon_id "ENSMUSE00001744526.1"; level 2; transcript_support_level "1"; mgi_id "MGI:3652305"; tag "basic"; tag "TAGENE"; havana_gene "OTTMUSG00000005260.1"; havana_transcript "OTTMUST00000011729.1";
chr11	HAVANA	transcript	22561717	22568492	0	+	.	gene_id "ENSMUSG00000086256.3"; transcript_id "ENSMUST00000142151.3"; gene_type "lncRNA"; gene_name "Gm12052"; transcript_type "lncRNA"; transcript_name "Gm12052-201"; level 2; transcript_support_level "1"; mgi_id "MGI:3652305"; tag "basic"; tag "TAGENE"; havana_gene "OTTMUSG00000005260.1"; havana_transcript "OTTMUST00000011729.1";
chr11	HAVANA	exon	22561720	22562303	0	+	.	gene_id "ENSMUSG00000086256.3"; transcript_id "ENSMUST00000378654.1"; gene_type "lncRNA"; gene_name "Gm12052"; transcript_type "lncRNA"; transcript_name "Gm12052-205"; exon_number 1; exon_id "ENSMUSE00001744528.1"; level 2; mgi_id "MGI:3652305"; tag "TAGENE"; havana_gene "OTTMUSG00000005260.1";
chr11	HAVANA	transcript	22561720	22568492	0	+	.	gene_id "ENSMUSG00000086256.3"; transcript_id "ENSMUST00000378654.1"; gene_type "lncRNA"; gene_name "Gm12052"; transcript_type "lncRNA"; transcript_name "Gm12052-205"; level 2; mgi_id "MGI:3652305"; tag "TAGENE"; havana_gene "OTTMUSG00000005260.1";
chr11	HAVANA	exon	22561731	22562303	0	+	.	gene_id "ENSMUSG00000086256.3"; transcript_id "ENSMUST00000378658.1"; gene_type "lncRNA"; gene_name "Gm12052"; transcript_type "lncRNA"; transcript_name "Gm12052-209"; exon_number 1; exon_id "ENSMUSE00001744533.1"; level 2; mgi_id "MGI:3652305"; tag "TAGENE"; havana_gene "OTTMUSG00000005260.1";
chr11	HAVANA	transcript	22561731	22564770	0	+	.	gene_id "ENSMUSG00000086256.3"; transcript_id "ENSMUST00000378658.1"; gene_type "lncRNA"; gene_name "Gm12052"; transcript_type "lncRNA"; transcript_name "Gm12052-209"; level 2; mgi_id "MGI:3652305"; tag "TAGENE"; havana_gene "OTTMUSG00000005260.1";
chr11	HAVANA	exon	22561747	22562303	0	+	.	gene_id "ENSMUSG00000086256.3"; transcript_id "ENSMUST00000378655.1"; gene_type "lncRNA"; gene_name "Gm12052"; transcript_type "lncRNA"; transcript_name "Gm12052-206"; exon_number 1; exon_id "ENSMUSE00001744523.1"; level 2; mgi_id "MGI:3652305"; tag "TAGENE"; havana_gene "OTTMUSG00000005260.1";
chr11	HAVANA	transcript	22561747	22568492	0	+	.	gene_id "ENSMUSG00000086256.3"; transcript_id "ENSMUST00000378655.1"; gene_type "lncRNA"; gene_name "Gm12052"; transcript_type "lncRNA"; transcript_name "Gm12052-206"; level 2; mgi_id "MGI:3652305"; tag "TAGENE"; havana_gene "OTTMUSG00000005260.1";
chr11	HAVANA	exon	22561765	22562303	0	+	.	gene_id "ENSMUSG00000086256.3"; transcript_id "ENSMUST00000378656.1"; gene_type "lncRNA"; gene_name "Gm12052"; transcript_type "lncRNA"; transcript_name "Gm12052-207"; exon_number 1; exon_id "ENSMUSE00001744539.1"; level 2; mgi_id "MGI:3652305"; tag "basic"; tag "TAGENE"; havana_gene "OTTMUSG00000005260.1";
chr11	HAVANA	transcript	22561765	22568224	0	+	.	gene_id "ENSMUSG00000086256.3"; transcript_id "ENSMUST00000378656.1"; gene_type "lncRNA"; gene_name "Gm12052"; transcript_type "lncRNA"; transcript_name "Gm12052-207"; level 2; mgi_id "MGI:3652305"; tag "basic"; tag "TAGENE"; havana_gene "OTTMUSG00000005260.1";
chr11	sragcm37_mid	exon	22562173	22562303	0.269340622118146	+	.	gene_id "ENSMUSG00000086256.3"; transcript_id "ENSMUSG00000086256.3_tx_2"; exon_id "chr11_22562173_22562303_+"; exonnum "1"; txlen "1014";
chr11	sragcm37_mid	exon	22562173	22562303	0.072174869833222	+	.	gene_id "ENSMUSG00000086256.3"; transcript_id "ENSMUSG00000086256.3_tx_3"; exon_id "chr11_22562173_22562303_+"; exonnum "1"; txlen "1088";
chr11	sragcm37_mid	exon	22562173	22562303	0.0597599505324637	+	.	gene_id "ENSMUSG00000086256.3"; transcript_id "ENSMUSG00000086256.3_tx_4"; exon_id "chr11_22562173_22562303_+"; exonnum "1"; txlen "764";
chr11	sragcm37_mid	exon	22562173	22562303	0.0167268609987319	+	.	gene_id "ENSMUSG00000086256.3"; transcript_id "ENSMUSG00000086256.3_tx_5"; exon_id "chr11_22562173_22562303_+"; exonnum "2"; txlen "1188";
chr11	sragcm37_mid	exon	22562173	22562303	0.0167268609987319	+	.	gene_id "ENSMUSG00000086256.3"; transcript_id "ENSMUSG00000086256.3_tx_6"; exon_id "chr11_22562173_22562303_+"; exonnum "2"; txlen "1114";
chr11	HAVANA	exon	22563337	22563483	0	+	.	gene_id "ENSMUSG00000086256.3"; transcript_id "ENSMUST00000378652.1"; gene_type "lncRNA"; gene_name "Gm12052"; transcript_type "lncRNA"; transcript_name "Gm12052-203"; exon_number 2; exon_id "ENSMUSE00001744538.1"; level 2; mgi_id "MGI:3652305"; tag "TAGENE"; havana_gene "OTTMUSG00000005260.1";
chr11	HAVANA	exon	22563337	22563483	0	+	.	gene_id "ENSMUSG00000086256.3"; transcript_id "ENSMUST00000378657.1"; gene_type "lncRNA"; gene_name "Gm12052"; transcript_type "lncRNA"; transcript_name "Gm12052-208"; exon_number 2; exon_id "ENSMUSE00001744538.1"; level 2; mgi_id "MGI:3652305"; tag "TAGENE"; havana_gene "OTTMUSG00000005260.1";
chr11	HAVANA	exon	22563337	22563483	0	+	.	gene_id "ENSMUSG00000086256.3"; transcript_id "ENSMUST00000378653.1"; gene_type "lncRNA"; gene_name "Gm12052"; transcript_type "lncRNA"; transcript_name "Gm12052-204"; exon_number 2; exon_id "ENSMUSE00001744538.1"; level 2; mgi_id "MGI:3652305"; tag "TAGENE"; havana_gene "OTTMUSG00000005260.1";
chr11	HAVANA	exon	22563337	22563483	0	+	.	gene_id "ENSMUSG00000086256.3"; transcript_id "ENSMUST00000142151.3"; gene_type "lncRNA"; gene_name "Gm12052"; transcript_type "lncRNA"; transcript_name "Gm12052-201"; exon_number 2; exon_id "ENSMUSE00001744538.1"; level 2; transcript_support_level "1"; mgi_id "MGI:3652305"; tag "basic"; tag "TAGENE"; havana_gene "OTTMUSG00000005260.1"; havana_transcript "OTTMUST00000011729.1";
chr11	HAVANA	exon	22563337	22563483	0	+	.	gene_id "ENSMUSG00000086256.3"; transcript_id "ENSMUST00000378654.1"; gene_type "lncRNA"; gene_name "Gm12052"; transcript_type "lncRNA"; transcript_name "Gm12052-205"; exon_number 2; exon_id "ENSMUSE00001744538.1"; level 2; mgi_id "MGI:3652305"; tag "TAGENE"; havana_gene "OTTMUSG00000005260.1";
chr11	HAVANA	exon	22563337	22563483	0	+	.	gene_id "ENSMUSG00000086256.3"; transcript_id "ENSMUST00000378655.1"; gene_type "lncRNA"; gene_name "Gm12052"; transcript_type "lncRNA"; transcript_name "Gm12052-206"; exon_number 2; exon_id "ENSMUSE00001744538.1"; level 2; mgi_id "MGI:3652305"; tag "TAGENE"; havana_gene "OTTMUSG00000005260.1";
chr11	HAVANA	exon	22563337	22563483	0	+	.	gene_id "ENSMUSG00000086256.3"; transcript_id "ENSMUST00000378656.1"; gene_type "lncRNA"; gene_name "Gm12052"; transcript_type "lncRNA"; transcript_name "Gm12052-207"; exon_number 2; exon_id "ENSMUSE00001744538.1"; level 2; mgi_id "MGI:3652305"; tag "basic"; tag "TAGENE"; havana_gene "OTTMUSG00000005260.1";
chr11	ENSEMBL_gcm37	exon	22563337	22563483	0.269340622118146	+	.	gene_id "ENSMUSG00000086256.3"; transcript_id "ENSMUSG00000086256.3_tx_2"; exon_id "chr11_22563337_22563483_+"; exonnum "2"; txlen "1014";
chr11	ENSEMBL_gcm37	exon	22563337	22563483	0.072174869833222	+	.	gene_id "ENSMUSG00000086256.3"; transcript_id "ENSMUSG00000086256.3_tx_3"; exon_id "chr11_22563337_22563483_+"; exonnum "2"; txlen "1088";
chr11	ENSEMBL_gcm37	exon	22563337	22563483	0.0597599505324637	+	.	gene_id "ENSMUSG00000086256.3"; transcript_id "ENSMUSG00000086256.3_tx_4"; exon_id "chr11_22563337_22563483_+"; exonnum "2"; txlen "764";
chr11	ENSEMBL_gcm37	exon	22563337	22563483	0.0167268609987319	+	.	gene_id "ENSMUSG00000086256.3"; transcript_id "ENSMUSG00000086256.3_tx_5"; exon_id "chr11_22563337_22563483_+"; exonnum "3"; txlen "1188";
chr11	ENSEMBL_gcm37	exon	22563337	22563483	0.0167268609987319	+	.	gene_id "ENSMUSG00000086256.3"; transcript_id "ENSMUSG00000086256.3_tx_6"; exon_id "chr11_22563337_22563483_+"; exonnum "3"; txlen "1114";
chr11	ENSEMBL_gcm37	exon	22563337	22563483	0.0120228531511351	+	.	gene_id "ENSMUSG00000086256.3"; transcript_id "ENSMUSG00000086256.3_tx_7"; exon_id "chr11_22563337_22563483_+"; exonnum "1"; txlen "1537";
chr11	ENSEMBL_gcm37	exon	22563337	22563483	0.00264835635757411	+	.	gene_id "ENSMUSG00000086256.3"; transcript_id "ENSMUSG00000086256.3_tx_8"; exon_id "chr11_22563337_22563483_+"; exonnum "1"; txlen "1256";
chr11	HAVANA	exon	22563433	22563483	0	+	.	gene_id "ENSMUSG00000086256.3"; transcript_id "ENSMUST00000378658.1"; gene_type "lncRNA"; gene_name "Gm12052"; transcript_type "lncRNA"; transcript_name "Gm12052-209"; exon_number 2; exon_id "ENSMUSE00001744517.1"; level 2; mgi_id "MGI:3652305"; tag "TAGENE"; havana_gene "OTTMUSG00000005260.1";
chr11	HAVANA	exon	22564285	22564770	0	+	.	gene_id "ENSMUSG00000086256.3"; transcript_id "ENSMUST00000378658.1"; gene_type "lncRNA"; gene_name "Gm12052"; transcript_type "lncRNA"; transcript_name "Gm12052-209"; exon_number 3; exon_id "ENSMUSE00001744541.1"; level 2; mgi_id "MGI:3652305"; tag "TAGENE"; havana_gene "OTTMUSG00000005260.1";
chr11	ENSEMBL_gcm37	exon	22564285	22564770	0.0597599505324637	+	.	gene_id "ENSMUSG00000086256.3"; transcript_id "ENSMUSG00000086256.3_tx_4"; exon_id "chr11_22564285_22564770_+"; exonnum "3"; txlen "764";
chr11	HAVANA	exon	22564285	22564892	0	+	.	gene_id "ENSMUSG00000086256.3"; transcript_id "ENSMUST00000378657.1"; gene_type "lncRNA"; gene_name "Gm12052"; transcript_type "lncRNA"; transcript_name "Gm12052-208"; exon_number 3; exon_id "ENSMUSE00001744527.1"; level 2; mgi_id "MGI:3652305"; tag "TAGENE"; havana_gene "OTTMUSG00000005260.1";
chr11	HAVANA	exon	22566401	22566489	0	+	.	gene_id "ENSMUSG00000086256.3"; transcript_id "ENSMUST00000378652.1"; gene_type "lncRNA"; gene_name "Gm12052"; transcript_type "lncRNA"; transcript_name "Gm12052-203"; exon_number 3; exon_id "ENSMUSE00001744519.1"; level 2; mgi_id "MGI:3652305"; tag "TAGENE"; havana_gene "OTTMUSG00000005260.1";
chr11	HAVANA	exon	22566401	22566489	0	+	.	gene_id "ENSMUSG00000086256.3"; transcript_id "ENSMUST00000378653.1"; gene_type "lncRNA"; gene_name "Gm12052"; transcript_type "lncRNA"; transcript_name "Gm12052-204"; exon_number 3; exon_id "ENSMUSE00001744519.1"; level 2; mgi_id "MGI:3652305"; tag "TAGENE"; havana_gene "OTTMUSG00000005260.1";
chr11	HAVANA	exon	22566401	22566489	0	+	.	gene_id "ENSMUSG00000086256.3"; transcript_id "ENSMUST00000142151.3"; gene_type "lncRNA"; gene_name "Gm12052"; transcript_type "lncRNA"; transcript_name "Gm12052-201"; exon_number 3; exon_id "ENSMUSE00001744519.1"; level 2; transcript_support_level "1"; mgi_id "MGI:3652305"; tag "basic"; tag "TAGENE"; havana_gene "OTTMUSG00000005260.1"; havana_transcript "OTTMUST00000011729.1";
chr11	HAVANA	exon	22566401	22566489	0	+	.	gene_id "ENSMUSG00000086256.3"; transcript_id "ENSMUST00000378654.1"; gene_type "lncRNA"; gene_name "Gm12052"; transcript_type "lncRNA"; transcript_name "Gm12052-205"; exon_number 3; exon_id "ENSMUSE00001744519.1"; level 2; mgi_id "MGI:3652305"; tag "TAGENE"; havana_gene "OTTMUSG00000005260.1";
chr11	HAVANA	exon	22566401	22566489	0	+	.	gene_id "ENSMUSG00000086256.3"; transcript_id "ENSMUST00000378655.1"; gene_type "lncRNA"; gene_name "Gm12052"; transcript_type "lncRNA"; transcript_name "Gm12052-206"; exon_number 3; exon_id "ENSMUSE00001744519.1"; level 2; mgi_id "MGI:3652305"; tag "TAGENE"; havana_gene "OTTMUSG00000005260.1";
chr11	HAVANA	exon	22566401	22566489	0	+	.	gene_id "ENSMUSG00000086256.3"; transcript_id "ENSMUST00000378656.1"; gene_type "lncRNA"; gene_name "Gm12052"; transcript_type "lncRNA"; transcript_name "Gm12052-207"; exon_number 3; exon_id "ENSMUSE00001744519.1"; level 2; mgi_id "MGI:3652305"; tag "basic"; tag "TAGENE"; havana_gene "OTTMUSG00000005260.1";
chr11	ENSEMBL_gcm37	exon	22566401	22566489	0.269340622118146	+	.	gene_id "ENSMUSG00000086256.3"; transcript_id "ENSMUSG00000086256.3_tx_2"; exon_id "chr11_22566401_22566489_+"; exonnum "3"; txlen "1014";
chr11	ENSEMBL_gcm37	exon	22566401	22566489	0.072174869833222	+	.	gene_id "ENSMUSG00000086256.3"; transcript_id "ENSMUSG00000086256.3_tx_3"; exon_id "chr11_22566401_22566489_+"; exonnum "3"; txlen "1088";
chr11	ENSEMBL_gcm37	exon	22566401	22566489	0.0167268609987319	+	.	gene_id "ENSMUSG00000086256.3"; transcript_id "ENSMUSG00000086256.3_tx_5"; exon_id "chr11_22566401_22566489_+"; exonnum "4"; txlen "1188";
chr11	ENSEMBL_gcm37	exon	22566401	22566489	0.0167268609987319	+	.	gene_id "ENSMUSG00000086256.3"; transcript_id "ENSMUSG00000086256.3_tx_6"; exon_id "chr11_22566401_22566489_+"; exonnum "4"; txlen "1114";
chr11	ENSEMBL_gcm37	exon	22566401	22566489	0.0120228531511351	+	.	gene_id "ENSMUSG00000086256.3"; transcript_id "ENSMUSG00000086256.3_tx_7"; exon_id "chr11_22566401_22566489_+"; exonnum "2"; txlen "1537";
chr11	ENSEMBL_gcm37	exon	22566401	22566489	0.00264835635757411	+	.	gene_id "ENSMUSG00000086256.3"; transcript_id "ENSMUSG00000086256.3_tx_8"; exon_id "chr11_22566401_22566489_+"; exonnum "2"; txlen "1256";
chr11	HAVANA	exon	22567206	22567830	0	+	.	gene_id "ENSMUSG00000086256.3"; transcript_id "ENSMUST00000378659.1"; gene_type "lncRNA"; gene_name "Gm12052"; transcript_type "lncRNA"; transcript_name "Gm12052-210"; exon_number 1; exon_id "ENSMUSE00001744524.1"; level 2; mgi_id "MGI:3652305"; tag "TAGENE"; havana_gene "OTTMUSG00000005260.1";
chr11	HAVANA	transcript	22567206	22568496	0	+	.	gene_id "ENSMUSG00000086256.3"; transcript_id "ENSMUST00000378659.1"; gene_type "lncRNA"; gene_name "Gm12052"; transcript_type "lncRNA"; transcript_name "Gm12052-210"; level 2; mgi_id "MGI:3652305"; tag "TAGENE"; havana_gene "OTTMUSG00000005260.1";
chr11	HAVANA	exon	22567233	22567830	0	+	.	gene_id "ENSMUSG00000086256.3"; transcript_id "ENSMUST00000378660.1"; gene_type "lncRNA"; gene_name "Gm12052"; transcript_type "lncRNA"; transcript_name "Gm12052-211"; exon_number 1; exon_id "ENSMUSE00001744542.1"; level 2; mgi_id "MGI:3652305"; tag "TAGENE"; havana_gene "OTTMUSG00000005260.1";
chr11	HAVANA	transcript	22567233	22568492	0	+	.	gene_id "ENSMUSG00000086256.3"; transcript_id "ENSMUST00000378660.1"; gene_type "lncRNA"; gene_name "Gm12052"; transcript_type "lncRNA"; transcript_name "Gm12052-211"; level 2; mgi_id "MGI:3652305"; tag "TAGENE"; havana_gene "OTTMUSG00000005260.1";
chr11	HAVANA	exon	22567251	22567830	0	+	.	gene_id "ENSMUSG00000086256.3"; transcript_id "ENSMUST00000378661.1"; gene_type "lncRNA"; gene_name "Gm12052"; transcript_type "lncRNA"; transcript_name "Gm12052-212"; exon_number 1; exon_id "ENSMUSE00001744549.1"; level 2; mgi_id "MGI:3652305"; tag "TAGENE"; havana_gene "OTTMUSG00000005260.1";
chr11	HAVANA	transcript	22567251	22568492	0	+	.	gene_id "ENSMUSG00000086256.3"; transcript_id "ENSMUST00000378661.1"; gene_type "lncRNA"; gene_name "Gm12052"; transcript_type "lncRNA"; transcript_name "Gm12052-212"; level 2; mgi_id "MGI:3652305"; tag "TAGENE"; havana_gene "OTTMUSG00000005260.1";
chr11	HAVANA	exon	22567357	22567651	0	+	.	gene_id "ENSMUSG00000086256.3"; transcript_id "ENSMUST00000378656.1"; gene_type "lncRNA"; gene_name "Gm12052"; transcript_type "lncRNA"; transcript_name "Gm12052-207"; exon_number 4; exon_id "ENSMUSE00001744543.1"; level 2; mgi_id "MGI:3652305"; tag "basic"; tag "TAGENE"; havana_gene "OTTMUSG00000005260.1";
chr11	HAVANA	exon	22567357	22567830	0	+	.	gene_id "ENSMUSG00000086256.3"; transcript_id "ENSMUST00000378652.1"; gene_type "lncRNA"; gene_name "Gm12052"; transcript_type "lncRNA"; transcript_name "Gm12052-203"; exon_number 4; exon_id "ENSMUSE00001744532.1"; level 2; mgi_id "MGI:3652305"; tag "TAGENE"; havana_gene "OTTMUSG00000005260.1";
chr11	HAVANA	exon	22567357	22567830	0	+	.	gene_id "ENSMUSG00000086256.3"; transcript_id "ENSMUST00000142151.3"; gene_type "lncRNA"; gene_name "Gm12052"; transcript_type "lncRNA"; transcript_name "Gm12052-201"; exon_number 4; exon_id "ENSMUSE00001744532.1"; level 2; transcript_support_level "1"; mgi_id "MGI:3652305"; tag "basic"; tag "TAGENE"; havana_gene "OTTMUSG00000005260.1"; havana_transcript "OTTMUST00000011729.1";
chr11	ENSEMBL_gcm37	exon	22567357	22567830	0.269340622118146	+	.	gene_id "ENSMUSG00000086256.3"; transcript_id "ENSMUSG00000086256.3_tx_2"; exon_id "chr11_22567357_22567830_+"; exonnum "4"; txlen "1014";
chr11	ENSEMBL_gcm37	exon	22567357	22567830	0.072174869833222	+	.	gene_id "ENSMUSG00000086256.3"; transcript_id "ENSMUSG00000086256.3_tx_3"; exon_id "chr11_22567357_22567830_+"; exonnum "4"; txlen "1088";
chr11	ENSEMBL_gcm37	exon	22567357	22567830	0.0120228531511351	+	.	gene_id "ENSMUSG00000086256.3"; transcript_id "ENSMUSG00000086256.3_tx_7"; exon_id "chr11_22567357_22567830_+"; exonnum "3"; txlen "1537";
chr11	ENSEMBL_gcm37	exon	22567357	22567830	0.00264835635757411	+	.	gene_id "ENSMUSG00000086256.3"; transcript_id "ENSMUSG00000086256.3_tx_8"; exon_id "chr11_22567357_22567830_+"; exonnum "3"; txlen "1256";
chr11	HAVANA	exon	22567357	22567836	0	+	.	gene_id "ENSMUSG00000086256.3"; transcript_id "ENSMUST00000378655.1"; gene_type "lncRNA"; gene_name "Gm12052"; transcript_type "lncRNA"; transcript_name "Gm12052-206"; exon_number 4; exon_id "ENSMUSE00001744521.1"; level 2; mgi_id "MGI:3652305"; tag "TAGENE"; havana_gene "OTTMUSG00000005260.1";
chr11	HAVANA	exon	22567372	22567824	0	+	.	gene_id "ENSMUSG00000086256.3"; transcript_id "ENSMUST00000378654.1"; gene_type "lncRNA"; gene_name "Gm12052"; transcript_type "lncRNA"; transcript_name "Gm12052-205"; exon_number 4; exon_id "ENSMUSE00001744530.1"; level 2; mgi_id "MGI:3652305"; tag "TAGENE"; havana_gene "OTTMUSG00000005260.1";
chr11	HAVANA	exon	22567372	22567830	0	+	.	gene_id "ENSMUSG00000086256.3"; transcript_id "ENSMUST00000378653.1"; gene_type "lncRNA"; gene_name "Gm12052"; transcript_type "lncRNA"; transcript_name "Gm12052-204"; exon_number 4; exon_id "ENSMUSE00001744520.1"; level 2; mgi_id "MGI:3652305"; tag "TAGENE"; havana_gene "OTTMUSG00000005260.1";
chr11	ENSEMBL_gcm37	exon	22567372	22567830	0.286821090998297	+	.	gene_id "ENSMUSG00000086256.3"; transcript_id "ENSMUSG00000086256.3_tx_1"; exon_id "chr11_22567372_22567830_+"; exonnum "1"; txlen "1286";
chr11	ENSEMBL_gcm37	exon	22567372	22567830	0.0167268609987319	+	.	gene_id "ENSMUSG00000086256.3"; transcript_id "ENSMUSG00000086256.3_tx_5"; exon_id "chr11_22567372_22567830_+"; exonnum "5"; txlen "1188";
chr11	ENSEMBL_gcm37	exon	22567372	22567830	0.0167268609987319	+	.	gene_id "ENSMUSG00000086256.3"; transcript_id "ENSMUSG00000086256.3_tx_6"; exon_id "chr11_22567372_22567830_+"; exonnum "5"; txlen "1114";
chr11	HAVANA	exon	22567533	22567830	0	+	.	gene_id "ENSMUSG00000086256.3"; transcript_id "ENSMUST00000378650.1"; gene_type "lncRNA"; gene_name "Gm12052"; transcript_type "lncRNA"; transcript_name "Gm12052-202"; exon_number 1; exon_id "ENSMUSE00001744537.1"; level 2; mgi_id "MGI:3652305"; tag "basic"; tag "Ensembl_canonical"; tag "GENCODE_Primary"; tag "TAGENE"; havana_gene "OTTMUSG00000005260.1";
chr11	HAVANA	transcript	22567533	22600673	0	+	.	gene_id "ENSMUSG00000086256.3"; transcript_id "ENSMUST00000378650.1"; gene_type "lncRNA"; gene_name "Gm12052"; transcript_type "lncRNA"; transcript_name "Gm12052-202"; level 2; mgi_id "MGI:3652305"; tag "basic"; tag "Ensembl_canonical"; tag "GENCODE_Primary"; tag "TAGENE"; havana_gene "OTTMUSG00000005260.1";
chr11	HAVANA	exon	22567740	22567830	0	+	.	gene_id "ENSMUSG00000086256.3"; transcript_id "ENSMUST00000378656.1"; gene_type "lncRNA"; gene_name "Gm12052"; transcript_type "lncRNA"; transcript_name "Gm12052-207"; exon_number 5; exon_id "ENSMUSE00001744548.1"; level 2; mgi_id "MGI:3652305"; tag "basic"; tag "TAGENE"; havana_gene "OTTMUSG00000005260.1";
chr11	HAVANA	exon	22567978	22568224	0	+	.	gene_id "ENSMUSG00000086256.3"; transcript_id "ENSMUST00000378656.1"; gene_type "lncRNA"; gene_name "Gm12052"; transcript_type "lncRNA"; transcript_name "Gm12052-207"; exon_number 6; exon_id "ENSMUSE00001744547.1"; level 2; mgi_id "MGI:3652305"; tag "basic"; tag "TAGENE"; havana_gene "OTTMUSG00000005260.1";
chr11	ENSEMBL_gcm37	exon	22567978	22568224	0.072174869833222	+	.	gene_id "ENSMUSG00000086256.3"; transcript_id "ENSMUSG00000086256.3_tx_3"; exon_id "chr11_22567978_22568224_+"; exonnum "5"; txlen "1088";
chr11	ENSEMBL_gcm37	exon	22567978	22568224	0.0167268609987319	+	.	gene_id "ENSMUSG00000086256.3"; transcript_id "ENSMUSG00000086256.3_tx_5"; exon_id "chr11_22567978_22568224_+"; exonnum "6"; txlen "1188";
chr11	HAVANA	exon	22567978	22568492	0	+	.	gene_id "ENSMUSG00000086256.3"; transcript_id "ENSMUST00000142151.3"; gene_type "lncRNA"; gene_name "Gm12052"; transcript_type "lncRNA"; transcript_name "Gm12052-201"; exon_number 5; exon_id "ENSMUSE00001744535.1"; level 2; transcript_support_level "1"; mgi_id "MGI:3652305"; tag "basic"; tag "TAGENE"; havana_gene "OTTMUSG00000005260.1"; havana_transcript "OTTMUST00000011729.1";
chr11	HAVANA	exon	22567978	22568492	0	+	.	gene_id "ENSMUSG00000086256.3"; transcript_id "ENSMUST00000378660.1"; gene_type "lncRNA"; gene_name "Gm12052"; transcript_type "lncRNA"; transcript_name "Gm12052-211"; exon_number 2; exon_id "ENSMUSE00001744535.1"; level 2; mgi_id "MGI:3652305"; tag "TAGENE"; havana_gene "OTTMUSG00000005260.1";
chr11	HAVANA	exon	22568321	22568492	0	+	.	gene_id "ENSMUSG00000086256.3"; transcript_id "ENSMUST00000378653.1"; gene_type "lncRNA"; gene_name "Gm12052"; transcript_type "lncRNA"; transcript_name "Gm12052-204"; exon_number 5; exon_id "ENSMUSE00001744525.1"; level 2; mgi_id "MGI:3652305"; tag "TAGENE"; havana_gene "OTTMUSG00000005260.1";
chr11	HAVANA	exon	22568321	22568492	0	+	.	gene_id "ENSMUSG00000086256.3"; transcript_id "ENSMUST00000378654.1"; gene_type "lncRNA"; gene_name "Gm12052"; transcript_type "lncRNA"; transcript_name "Gm12052-205"; exon_number 5; exon_id "ENSMUSE00001744525.1"; level 2; mgi_id "MGI:3652305"; tag "TAGENE"; havana_gene "OTTMUSG00000005260.1";
chr11	HAVANA	exon	22568321	22568492	0	+	.	gene_id "ENSMUSG00000086256.3"; transcript_id "ENSMUST00000378655.1"; gene_type "lncRNA"; gene_name "Gm12052"; transcript_type "lncRNA"; transcript_name "Gm12052-206"; exon_number 5; exon_id "ENSMUSE00001744525.1"; level 2; mgi_id "MGI:3652305"; tag "TAGENE"; havana_gene "OTTMUSG00000005260.1";
chr11	HAVANA	exon	22568321	22568493	0	+	.	gene_id "ENSMUSG00000086256.3"; transcript_id "ENSMUST00000378652.1"; gene_type "lncRNA"; gene_name "Gm12052"; transcript_type "lncRNA"; transcript_name "Gm12052-203"; exon_number 5; exon_id "ENSMUSE00001744518.1"; level 2; mgi_id "MGI:3652305"; tag "TAGENE"; havana_gene "OTTMUSG00000005260.1";
chr11	ENSEMBL_gcm37	exon	22568321	22568493	0.269340622118146	+	.	gene_id "ENSMUSG00000086256.3"; transcript_id "ENSMUSG00000086256.3_tx_2"; exon_id "chr11_22568321_22568493_+"; exonnum "5"; txlen "1014";
chr11	ENSEMBL_gcm37	exon	22568321	22568493	0.0167268609987319	+	.	gene_id "ENSMUSG00000086256.3"; transcript_id "ENSMUSG00000086256.3_tx_6"; exon_id "chr11_22568321_22568493_+"; exonnum "6"; txlen "1114";
chr11	HAVANA	exon	22568321	22568496	0	+	.	gene_id "ENSMUSG00000086256.3"; transcript_id "ENSMUST00000378659.1"; gene_type "lncRNA"; gene_name "Gm12052"; transcript_type "lncRNA"; transcript_name "Gm12052-210"; exon_number 2; exon_id "ENSMUSE00001744529.1"; level 2; mgi_id "MGI:3652305"; tag "TAGENE"; havana_gene "OTTMUSG00000005260.1";
chr11	HAVANA	exon	22568326	22568492	0	+	.	gene_id "ENSMUSG00000086256.3"; transcript_id "ENSMUST00000378661.1"; gene_type "lncRNA"; gene_name "Gm12052"; transcript_type "lncRNA"; transcript_name "Gm12052-212"; exon_number 2; exon_id "ENSMUSE00001744540.1"; level 2; mgi_id "MGI:3652305"; tag "TAGENE"; havana_gene "OTTMUSG00000005260.1";
chr11	HAVANA	exon	22574035	22574163	0	+	.	gene_id "ENSMUSG00000086256.3"; transcript_id "ENSMUST00000378650.1"; gene_type "lncRNA"; gene_name "Gm12052"; transcript_type "lncRNA"; transcript_name "Gm12052-202"; exon_number 2; exon_id "ENSMUSE00001744545.1"; level 2; mgi_id "MGI:3652305"; tag "basic"; tag "Ensembl_canonical"; tag "GENCODE_Primary"; tag "TAGENE"; havana_gene "OTTMUSG00000005260.1";
chr11	ENSEMBL_gcm37	exon	22574035	22574163	0.286821090998297	+	.	gene_id "ENSMUSG00000086256.3"; transcript_id "ENSMUSG00000086256.3_tx_1"; exon_id "chr11_22574035_22574163_+"; exonnum "2"; txlen "1286";
chr11	ENSEMBL_gcm37	exon	22574035	22574163	0.0120228531511351	+	.	gene_id "ENSMUSG00000086256.3"; transcript_id "ENSMUSG00000086256.3_tx_7"; exon_id "chr11_22574035_22574163_+"; exonnum "4"; txlen "1537";
chr11	ENSEMBL_gcm37	exon	22574035	22574163	0.00264835635757411	+	.	gene_id "ENSMUSG00000086256.3"; transcript_id "ENSMUSG00000086256.3_tx_8"; exon_id "chr11_22574035_22574163_+"; exonnum "4"; txlen "1256";
chr11	HAVANA	exon	22574319	22574390	0	+	.	gene_id "ENSMUSG00000086256.3"; transcript_id "ENSMUST00000378650.1"; gene_type "lncRNA"; gene_name "Gm12052"; transcript_type "lncRNA"; transcript_name "Gm12052-202"; exon_number 3; exon_id "ENSMUSE00001744531.1"; level 2; mgi_id "MGI:3652305"; tag "basic"; tag "Ensembl_canonical"; tag "GENCODE_Primary"; tag "TAGENE"; havana_gene "OTTMUSG00000005260.1";
chr11	ENSEMBL_gcm37	exon	22574319	22574390	0.286821090998297	+	.	gene_id "ENSMUSG00000086256.3"; transcript_id "ENSMUSG00000086256.3_tx_1"; exon_id "chr11_22574319_22574390_+"; exonnum "3"; txlen "1286";
chr11	ENSEMBL_gcm37	exon	22574319	22574390	0.0120228531511351	+	.	gene_id "ENSMUSG00000086256.3"; transcript_id "ENSMUSG00000086256.3_tx_7"; exon_id "chr11_22574319_22574390_+"; exonnum "5"; txlen "1537";
chr11	ENSEMBL_gcm37	exon	22574319	22574390	0.00264835635757411	+	.	gene_id "ENSMUSG00000086256.3"; transcript_id "ENSMUSG00000086256.3_tx_8"; exon_id "chr11_22574319_22574390_+"; exonnum "5"; txlen "1256";
chr11	sragcm37_ss	exon	22578797	22579422	0.286821090998297	+	.	gene_id "ENSMUSG00000086256.3"; transcript_id "ENSMUSG00000086256.3_tx_1"; exon_id "chr11_22578797_22579422_+"; exonnum "4"; txlen "1286";
chr11	sragcm37_ss	exon	22578797	22579422	0.0120228531511351	+	.	gene_id "ENSMUSG00000086256.3"; transcript_id "ENSMUSG00000086256.3_tx_7"; exon_id "chr11_22578797_22579422_+"; exonnum "6"; txlen "1537";
chr11	HAVANA	exon	22595434	22595525	0	+	.	gene_id "ENSMUSG00000086256.3"; transcript_id "ENSMUST00000378650.1"; gene_type "lncRNA"; gene_name "Gm12052"; transcript_type "lncRNA"; transcript_name "Gm12052-202"; exon_number 4; exon_id "ENSMUSE00001744546.1"; level 2; mgi_id "MGI:3652305"; tag "basic"; tag "Ensembl_canonical"; tag "GENCODE_Primary"; tag "TAGENE"; havana_gene "OTTMUSG00000005260.1";
chr11	ENSEMBL_gcm37	exon	22595434	22595525	0.00264835635757411	+	.	gene_id "ENSMUSG00000086256.3"; transcript_id "ENSMUSG00000086256.3_tx_8"; exon_id "chr11_22595434_22595525_+"; exonnum "6"; txlen "1256";
chr11	HAVANA	exon	22600611	22600673	0	+	.	gene_id "ENSMUSG00000086256.3"; transcript_id "ENSMUST00000378650.1"; gene_type "lncRNA"; gene_name "Gm12052"; transcript_type "lncRNA"; transcript_name "Gm12052-202"; exon_number 5; exon_id "ENSMUSE00001744536.1"; level 2; mgi_id "MGI:3652305"; tag "basic"; tag "Ensembl_canonical"; tag "GENCODE_Primary"; tag "TAGENE"; havana_gene "OTTMUSG00000005260.1";
chr11	sragcm37_mid	exon	22600611	22600863	0.00264835635757411	+	.	gene_id "ENSMUSG00000086256.3"; transcript_id "ENSMUSG00000086256.3_tx_8"; exon_id "chr11_22600611_22600863_+"; exonnum "7"; txlen "1256";
chr11	HAVANA	exon	22603216	22603253	0	+	.	gene_id "ENSMUSG00000136085.1"; transcript_id "ENSMUST00000333974.1"; gene_type "lncRNA"; gene_name "ENSMUSG00000136085"; transcript_type "lncRNA"; transcript_name "ENSMUST00000333974"; exon_number 1; exon_id "ENSMUSE00001658383.1"; level 2; tag "basic"; tag "TAGENE";
chr11	HAVANA	transcript	22603216	22608761	0	+	.	gene_id "ENSMUSG00000136085.1"; transcript_id "ENSMUST00000333974.1"; gene_type "lncRNA"; gene_name "ENSMUSG00000136085"; transcript_type "lncRNA"; transcript_name "ENSMUST00000333974"; level 2; tag "basic"; tag "TAGENE";
chr11	HAVANA	gene	22603216	22668551	0	+	.	gene_id "ENSMUSG00000136085.1"; gene_type "lncRNA"; gene_name "ENSMUSG00000136085"; level 2;
chr11	HAVANA	exon	22603840	22604217	0	+	.	gene_id "ENSMUSG00000136085.1"; transcript_id "ENSMUST00000333975.1"; gene_type "lncRNA"; gene_name "ENSMUSG00000136085"; transcript_type "lncRNA"; transcript_name "ENSMUST00000333975"; exon_number 1; exon_id "ENSMUSE00001658371.1"; level 2; tag "TAGENE";
chr11	HAVANA	transcript	22603840	22608775	0	+	.	gene_id "ENSMUSG00000136085.1"; transcript_id "ENSMUST00000333975.1"; gene_type "lncRNA"; gene_name "ENSMUSG00000136085"; transcript_type "lncRNA"; transcript_name "ENSMUST00000333975"; level 2; tag "TAGENE";
chr11	HAVANA	exon	22604067	22604217	0	+	.	gene_id "ENSMUSG00000136085.1"; transcript_id "ENSMUST00000333974.1"; gene_type "lncRNA"; gene_name "ENSMUSG00000136085"; transcript_type "lncRNA"; transcript_name "ENSMUST00000333974"; exon_number 2; exon_id "ENSMUSE00001658374.1"; level 2; tag "basic"; tag "TAGENE";
chr11	HAVANA	exon	22607790	22608224	0	+	.	gene_id "ENSMUSG00000136085.1"; transcript_id "ENSMUST00000333968.1"; gene_type "lncRNA"; gene_name "ENSMUSG00000136085"; transcript_type "lncRNA"; transcript_name "ENSMUST00000333968"; exon_number 1; exon_id "ENSMUSE00001658368.1"; level 2; tag "basic"; tag "Ensembl_canonical"; tag "GENCODE_Primary"; tag "TAGENE";
chr11	HAVANA	transcript	22607790	22668551	0	+	.	gene_id "ENSMUSG00000136085.1"; transcript_id "ENSMUST00000333968.1"; gene_type "lncRNA"; gene_name "ENSMUSG00000136085"; transcript_type "lncRNA"; transcript_name "ENSMUST00000333968"; level 2; tag "basic"; tag "Ensembl_canonical"; tag "GENCODE_Primary"; tag "TAGENE";
chr11	HAVANA	exon	22607887	22608224	0	+	.	gene_id "ENSMUSG00000136085.1"; transcript_id "ENSMUST00000333973.1"; gene_type "lncRNA"; gene_name "ENSMUSG00000136085"; transcript_type "lncRNA"; transcript_name "ENSMUST00000333973"; exon_number 1; exon_id "ENSMUSE00001658373.1"; level 2; tag "basic"; tag "TAGENE";
chr11	HAVANA	transcript	22607887	22618037	0	+	.	gene_id "ENSMUSG00000136085.1"; transcript_id "ENSMUST00000333973.1"; gene_type "lncRNA"; gene_name "ENSMUSG00000136085"; transcript_type "lncRNA"; transcript_name "ENSMUST00000333973"; level 2; tag "basic"; tag "TAGENE";
chr11	HAVANA	exon	22607896	22608224	0	+	.	gene_id "ENSMUSG00000136085.1"; transcript_id "ENSMUST00000333976.1"; gene_type "lncRNA"; gene_name "ENSMUSG00000136085"; transcript_type "lncRNA"; transcript_name "ENSMUST00000333976"; exon_number 1; exon_id "ENSMUSE00001658378.1"; level 2; tag "TAGENE";
chr11	HAVANA	transcript	22607896	22609413	0	+	.	gene_id "ENSMUSG00000136085.1"; transcript_id "ENSMUST00000333976.1"; gene_type "lncRNA"; gene_name "ENSMUSG00000136085"; transcript_type "lncRNA"; transcript_name "ENSMUST00000333976"; level 2; tag "TAGENE";
chr11	HAVANA	exon	22607972	22608224	0	+	.	gene_id "ENSMUSG00000136085.1"; transcript_id "ENSMUST00000333972.1"; gene_type "lncRNA"; gene_name "ENSMUSG00000136085"; transcript_type "lncRNA"; transcript_name "ENSMUST00000333972"; exon_number 1; exon_id "ENSMUSE00001658382.1"; level 2; tag "basic"; tag "TAGENE";
chr11	ENSEMBL_gcm37	exon	22607972	22608224	1.08299515107644	+	.	gene_id "ENSMUSG00000136085.1"; transcript_id "ENSMUSG00000136085.1_tx_3"; exon_id "chr11_22607972_22608224_+"; exonnum "1"; txlen "2480";
chr11	HAVANA	transcript	22607972	22619383	0	+	.	gene_id "ENSMUSG00000136085.1"; transcript_id "ENSMUST00000333972.1"; gene_type "lncRNA"; gene_name "ENSMUSG00000136085"; transcript_type "lncRNA"; transcript_name "ENSMUST00000333972"; level 2; tag "basic"; tag "TAGENE";
chr11	HAVANA	exon	22608025	22608224	0	+	.	gene_id "ENSMUSG00000136085.1"; transcript_id "ENSMUST00000333969.1"; gene_type "lncRNA"; gene_name "ENSMUSG00000136085"; transcript_type "lncRNA"; transcript_name "ENSMUST00000333969"; exon_number 1; exon_id "ENSMUSE00001658385.1"; level 2; tag "TAGENE";
chr11	HAVANA	transcript	22608025	22665811	0	+	.	gene_id "ENSMUSG00000136085.1"; transcript_id "ENSMUST00000333969.1"; gene_type "lncRNA"; gene_name "ENSMUSG00000136085"; transcript_type "lncRNA"; transcript_name "ENSMUST00000333969"; level 2; tag "TAGENE";
chr11	HAVANA	exon	22608037	22608224	0	+	.	gene_id "ENSMUSG00000136085.1"; transcript_id "ENSMUST00000333970.1"; gene_type "lncRNA"; gene_name "ENSMUSG00000136085"; transcript_type "lncRNA"; transcript_name "ENSMUST00000333970"; exon_number 1; exon_id "ENSMUSE00001658379.1"; level 2; tag "basic"; tag "TAGENE";
chr11	HAVANA	transcript	22608037	22665811	0	+	.	gene_id "ENSMUSG00000136085.1"; transcript_id "ENSMUST00000333970.1"; gene_type "lncRNA"; gene_name "ENSMUSG00000136085"; transcript_type "lncRNA"; transcript_name "ENSMUST00000333970"; level 2; tag "basic"; tag "TAGENE";
chr11	HAVANA	exon	22608038	22608224	0	+	.	gene_id "ENSMUSG00000136085.1"; transcript_id "ENSMUST00000333971.1"; gene_type "lncRNA"; gene_name "ENSMUSG00000136085"; transcript_type "lncRNA"; transcript_name "ENSMUST00000333971"; exon_number 1; exon_id "ENSMUSE00001658375.1"; level 2; tag "TAGENE";
chr11	HAVANA	transcript	22608038	22662235	0	+	.	gene_id "ENSMUSG00000136085.1"; transcript_id "ENSMUST00000333971.1"; gene_type "lncRNA"; gene_name "ENSMUSG00000136085"; transcript_type "lncRNA"; transcript_name "ENSMUST00000333971"; level 2; tag "TAGENE";
chr11	HAVANA	exon	22608451	22608675	0	+	.	gene_id "ENSMUSG00000136085.1"; transcript_id "ENSMUST00000333968.1"; gene_type "lncRNA"; gene_name "ENSMUSG00000136085"; transcript_type "lncRNA"; transcript_name "ENSMUST00000333968"; exon_number 2; exon_id "ENSMUSE00001658386.1"; level 2; tag "basic"; tag "Ensembl_canonical"; tag "GENCODE_Primary"; tag "TAGENE";
chr11	HAVANA	exon	22608451	22608675	0	+	.	gene_id "ENSMUSG00000136085.1"; transcript_id "ENSMUST00000333973.1"; gene_type "lncRNA"; gene_name "ENSMUSG00000136085"; transcript_type "lncRNA"; transcript_name "ENSMUST00000333973"; exon_number 2; exon_id "ENSMUSE00001658386.1"; level 2; tag "basic"; tag "TAGENE";
chr11	HAVANA	exon	22608451	22608675	0	+	.	gene_id "ENSMUSG00000136085.1"; transcript_id "ENSMUST00000333972.1"; gene_type "lncRNA"; gene_name "ENSMUSG00000136085"; transcript_type "lncRNA"; transcript_name "ENSMUST00000333972"; exon_number 2; exon_id "ENSMUSE00001658386.1"; level 2; tag "basic"; tag "TAGENE";
chr11	HAVANA	exon	22608451	22608675	0	+	.	gene_id "ENSMUSG00000136085.1"; transcript_id "ENSMUST00000333969.1"; gene_type "lncRNA"; gene_name "ENSMUSG00000136085"; transcript_type "lncRNA"; transcript_name "ENSMUST00000333969"; exon_number 2; exon_id "ENSMUSE00001658386.1"; level 2; tag "TAGENE";
chr11	HAVANA	exon	22608451	22608675	0	+	.	gene_id "ENSMUSG00000136085.1"; transcript_id "ENSMUST00000333970.1"; gene_type "lncRNA"; gene_name "ENSMUSG00000136085"; transcript_type "lncRNA"; transcript_name "ENSMUST00000333970"; exon_number 2; exon_id "ENSMUSE00001658386.1"; level 2; tag "basic"; tag "TAGENE";
chr11	HAVANA	exon	22608451	22608675	0	+	.	gene_id "ENSMUSG00000136085.1"; transcript_id "ENSMUST00000333971.1"; gene_type "lncRNA"; gene_name "ENSMUSG00000136085"; transcript_type "lncRNA"; transcript_name "ENSMUST00000333971"; exon_number 2; exon_id "ENSMUSE00001658386.1"; level 2; tag "TAGENE";
chr11	ENSEMBL_gcm37	exon	22608451	22608675	1.08299515107644	+	.	gene_id "ENSMUSG00000136085.1"; transcript_id "ENSMUSG00000136085.1_tx_3"; exon_id "chr11_22608451_22608675_+"; exonnum "2"; txlen "2480";
chr11	HAVANA	exon	22608451	22608761	0	+	.	gene_id "ENSMUSG00000136085.1"; transcript_id "ENSMUST00000333974.1"; gene_type "lncRNA"; gene_name "ENSMUSG00000136085"; transcript_type "lncRNA"; transcript_name "ENSMUST00000333974"; exon_number 3; exon_id "ENSMUSE00001658366.1"; level 2; tag "basic"; tag "TAGENE";
chr11	HAVANA	exon	22608451	22608775	0	+	.	gene_id "ENSMUSG00000136085.1"; transcript_id "ENSMUST00000333975.1"; gene_type "lncRNA"; gene_name "ENSMUSG00000136085"; transcript_type "lncRNA"; transcript_name "ENSMUST00000333975"; exon_number 2; exon_id "ENSMUSE00001658381.1"; level 2; tag "TAGENE";
chr11	HAVANA	exon	22608451	22609413	0	+	.	gene_id "ENSMUSG00000136085.1"; transcript_id "ENSMUST00000333976.1"; gene_type "lncRNA"; gene_name "ENSMUSG00000136085"; transcript_type "lncRNA"; transcript_name "ENSMUST00000333976"; exon_number 2; exon_id "ENSMUSE00001658370.1"; level 2; tag "TAGENE";
chr11	sragcm37_mid	exon	22615379	22615441	1.08299515107644	+	.	gene_id "ENSMUSG00000136085.1"; transcript_id "ENSMUSG00000136085.1_tx_3"; exon_id "chr11_22615379_22615441_+"; exonnum "3"; txlen "2480";
chr11	HAVANA	exon	22616099	22618037	0	+	.	gene_id "ENSMUSG00000136085.1"; transcript_id "ENSMUST00000333973.1"; gene_type "lncRNA"; gene_name "ENSMUSG00000136085"; transcript_type "lncRNA"; transcript_name "ENSMUST00000333973"; exon_number 3; exon_id "ENSMUSE00001658372.1"; level 2; tag "basic"; tag "TAGENE";
chr11	ENSEMBL_gcm37	exon	22616099	22618037	1.08299515107644	+	.	gene_id "ENSMUSG00000136085.1"; transcript_id "ENSMUSG00000136085.1_tx_3"; exon_id "chr11_22616099_22618037_+"; exonnum "4"; txlen "2480";
chr11	HAVANA	exon	22618330	22619383	0	+	.	gene_id "ENSMUSG00000136085.1"; transcript_id "ENSMUST00000333972.1"; gene_type "lncRNA"; gene_name "ENSMUSG00000136085"; transcript_type "lncRNA"; transcript_name "ENSMUST00000333972"; exon_number 3; exon_id "ENSMUSE00001658384.1"; level 2; tag "basic"; tag "TAGENE";
chr11	sragcm37_es	exon	22619527	22619673	0.011493796216924	+	.	gene_id "ENSMUSG00000136085.1"; transcript_id "ENSMUSG00000136085.1_tx_4"; exon_id "chr11_22619527_22619673_+"; exonnum "1"; txlen "1836";
chr11	sragcm37_es	exon	22619527	22619673	0.011493796216924	+	.	gene_id "ENSMUSG00000136085.1"; transcript_id "ENSMUSG00000136085.1_tx_5"; exon_id "chr11_22619527_22619673_+"; exonnum "1"; txlen "1450";
chr11	sragcm37_mid	exon	22644663	22644921	0.011493796216924	+	.	gene_id "ENSMUSG00000136085.1"; transcript_id "ENSMUSG00000136085.1_tx_4"; exon_id "chr11_22644663_22644921_+"; exonnum "2"; txlen "1836";
chr11	sragcm37_mid	exon	22644663	22644921	0.011493796216924	+	.	gene_id "ENSMUSG00000136085.1"; transcript_id "ENSMUSG00000136085.1_tx_5"; exon_id "chr11_22644663_22644921_+"; exonnum "2"; txlen "1450";
chr11	sragcm37_mid	exon	22649469	22649826	0.011493796216924	+	.	gene_id "ENSMUSG00000136085.1"; transcript_id "ENSMUSG00000136085.1_tx_4"; exon_id "chr11_22649469_22649826_+"; exonnum "3"; txlen "1836";
chr11	sragcm37_mid	exon	22649469	22649826	0.011493796216924	+	.	gene_id "ENSMUSG00000136085.1"; transcript_id "ENSMUSG00000136085.1_tx_5"; exon_id "chr11_22649469_22649826_+"; exonnum "3"; txlen "1450";
chr11	HAVANA	exon	22661569	22661652	0	+	.	gene_id "ENSMUSG00000136085.1"; transcript_id "ENSMUST00000333970.1"; gene_type "lncRNA"; gene_name "ENSMUSG00000136085"; transcript_type "lncRNA"; transcript_name "ENSMUST00000333970"; exon_number 3; exon_id "ENSMUSE00001658369.1"; level 2; tag "basic"; tag "TAGENE";
chr11	ENSEMBL_gcm37	exon	22661569	22661652	0.011493796216924	+	.	gene_id "ENSMUSG00000136085.1"; transcript_id "ENSMUSG00000136085.1_tx_4"; exon_id "chr11_22661569_22661652_+"; exonnum "4"; txlen "1836";
chr11	ENSEMBL_gcm37	exon	22661569	22661652	0.011493796216924	+	.	gene_id "ENSMUSG00000136085.1"; transcript_id "ENSMUSG00000136085.1_tx_5"; exon_id "chr11_22661569_22661652_+"; exonnum "4"; txlen "1450";
chr11	HAVANA	exon	22661569	22662235	0	+	.	gene_id "ENSMUSG00000136085.1"; transcript_id "ENSMUST00000333971.1"; gene_type "lncRNA"; gene_name "ENSMUSG00000136085"; transcript_type "lncRNA"; transcript_name "ENSMUST00000333971"; exon_number 3; exon_id "ENSMUSE00001658377.1"; level 2; tag "TAGENE";
chr11	sragcm37_mid	exon	22665432	22665724	0.011493796216924	+	.	gene_id "ENSMUSG00000136085.1"; transcript_id "ENSMUSG00000136085.1_tx_4"; exon_id "chr11_22665432_22665724_+"; exonnum "5"; txlen "1836";
chr11	sragcm37_mid	exon	22665432	22665724	0.011493796216924	+	.	gene_id "ENSMUSG00000136085.1"; transcript_id "ENSMUSG00000136085.1_tx_5"; exon_id "chr11_22665432_22665724_+"; exonnum "5"; txlen "1450";
chr11	HAVANA	exon	22665432	22665811	0	+	.	gene_id "ENSMUSG00000136085.1"; transcript_id "ENSMUST00000333969.1"; gene_type "lncRNA"; gene_name "ENSMUSG00000136085"; transcript_type "lncRNA"; transcript_name "ENSMUST00000333969"; exon_number 3; exon_id "ENSMUSE00001658367.1"; level 2; tag "TAGENE";
chr11	HAVANA	exon	22665432	22665811	0	+	.	gene_id "ENSMUSG00000136085.1"; transcript_id "ENSMUST00000333970.1"; gene_type "lncRNA"; gene_name "ENSMUSG00000136085"; transcript_type "lncRNA"; transcript_name "ENSMUST00000333970"; exon_number 4; exon_id "ENSMUSE00001658367.1"; level 2; tag "basic"; tag "TAGENE";
chr11	HAVANA	exon	22666794	22666879	0	+	.	gene_id "ENSMUSG00000136085.1"; transcript_id "ENSMUST00000333968.1"; gene_type "lncRNA"; gene_name "ENSMUSG00000136085"; transcript_type "lncRNA"; transcript_name "ENSMUST00000333968"; exon_number 3; exon_id "ENSMUSE00001658380.1"; level 2; tag "basic"; tag "Ensembl_canonical"; tag "GENCODE_Primary"; tag "TAGENE";
chr11	ENSEMBL_gcm37	exon	22666794	22666879	0.011493796216924	+	.	gene_id "ENSMUSG00000136085.1"; transcript_id "ENSMUSG00000136085.1_tx_4"; exon_id "chr11_22666794_22666879_+"; exonnum "6"; txlen "1836";
chr11	ENSEMBL_gcm37	exon	22666794	22666879	0.011493796216924	+	.	gene_id "ENSMUSG00000136085.1"; transcript_id "ENSMUSG00000136085.1_tx_5"; exon_id "chr11_22666794_22666879_+"; exonnum "6"; txlen "1450";
chr11	HAVANA	exon	22667943	22668551	0	+	.	gene_id "ENSMUSG00000136085.1"; transcript_id "ENSMUST00000333968.1"; gene_type "lncRNA"; gene_name "ENSMUSG00000136085"; transcript_type "lncRNA"; transcript_name "ENSMUST00000333968"; exon_number 4; exon_id "ENSMUSE00001658376.1"; level 2; tag "basic"; tag "Ensembl_canonical"; tag "GENCODE_Primary"; tag "TAGENE";
chr11	ENSEMBL_gcm37	exon	22667943	22668551	0.011493796216924	+	.	gene_id "ENSMUSG00000136085.1"; transcript_id "ENSMUSG00000136085.1_tx_4"; exon_id "chr11_22667943_22668551_+"; exonnum "7"; txlen "1836";
chr11	sragcm37_ss	exon	22668972	22669194	0.011493796216924	+	.	gene_id "ENSMUSG00000136085.1"; transcript_id "ENSMUSG00000136085.1_tx_5"; exon_id "chr11_22668972_22669194_+"; exonnum "7"; txlen "1450";
chr11	sragcm37_es	exon	22683145	22683276	0.473404764330145	+	.	gene_id "ENSMUSG00000085803.2"; transcript_id "ENSMUSG00000085803.2_tx_3"; exon_id "chr11_22683145_22683276_+"; exonnum "1"; txlen "1349";
chr11	sragcm37_es	exon	22683814	22683882	2.6116778373179	+	.	gene_id "ENSMUSG00000085803.2"; transcript_id "ENSMUSG00000085803.2_tx_1"; exon_id "chr11_22683814_22683882_+"; exonnum "1"; txlen "1323";
chr11	sragcm37_es	exon	22683814	22683882	0.554807264480407	+	.	gene_id "ENSMUSG00000085803.2"; transcript_id "ENSMUSG00000085803.2_tx_2"; exon_id "chr11_22683814_22683882_+"; exonnum "1"; txlen "1286";
chr11	HAVANA	exon	22684038	22684200	0	+	.	gene_id "ENSMUSG00000085803.2"; transcript_id "ENSMUST00000148364.2"; gene_type "lncRNA"; gene_name "Gm12056"; transcript_type "lncRNA"; transcript_name "Gm12056-201"; exon_number 1; exon_id "ENSMUSE00000825461.2"; level 2; transcript_support_level "5"; mgi_id "MGI:3652309"; tag "basic"; tag "Ensembl_canonical"; tag "GENCODE_Primary"; havana_gene "OTTMUSG00000005264.1"; havana_transcript "OTTMUST00000011733.1";
chr11	HAVANA	gene	22684038	22687937	0	+	.	gene_id "ENSMUSG00000085803.2"; gene_type "lncRNA"; gene_name "Gm12056"; level 2; mgi_id "MGI:3652309"; havana_gene "OTTMUSG00000005264.1";
chr11	HAVANA	transcript	22684038	22687937	0	+	.	gene_id "ENSMUSG00000085803.2"; transcript_id "ENSMUST00000148364.2"; gene_type "lncRNA"; gene_name "Gm12056"; transcript_type "lncRNA"; transcript_name "Gm12056-201"; level 2; transcript_support_level "5"; mgi_id "MGI:3652309"; tag "basic"; tag "Ensembl_canonical"; tag "GENCODE_Primary"; havana_gene "OTTMUSG00000005264.1"; havana_transcript "OTTMUST00000011733.1";
chr11	sragcm37_mid	exon	22684041	22684200	2.6116778373179	+	.	gene_id "ENSMUSG00000085803.2"; transcript_id "ENSMUSG00000085803.2_tx_1"; exon_id "chr11_22684041_22684200_+"; exonnum "2"; txlen "1323";
chr11	sragcm37_mid	exon	22684041	22684200	0.554807264480407	+	.	gene_id "ENSMUSG00000085803.2"; transcript_id "ENSMUSG00000085803.2_tx_2"; exon_id "chr11_22684041_22684200_+"; exonnum "2"; txlen "1286";
chr11	sragcm37_mid	exon	22684041	22684200	0.473404764330145	+	.	gene_id "ENSMUSG00000085803.2"; transcript_id "ENSMUSG00000085803.2_tx_3"; exon_id "chr11_22684041_22684200_+"; exonnum "2"; txlen "1349";
chr11	sragcm37_mid	exon	22685599	22685646	0.554807264480407	+	.	gene_id "ENSMUSG00000085803.2"; transcript_id "ENSMUSG00000085803.2_tx_2"; exon_id "chr11_22685599_22685646_+"; exonnum "3"; txlen "1286";
chr11	sragcm37_mid	exon	22685599	22685646	0.473404764330145	+	.	gene_id "ENSMUSG00000085803.2"; transcript_id "ENSMUSG00000085803.2_tx_3"; exon_id "chr11_22685599_22685646_+"; exonnum "3"; txlen "1349";
chr11	HAVANA	exon	22685599	22685683	0	+	.	gene_id "ENSMUSG00000085803.2"; transcript_id "ENSMUST00000148364.2"; gene_type "lncRNA"; gene_name "Gm12056"; transcript_type "lncRNA"; transcript_name "Gm12056-201"; exon_number 2; exon_id "ENSMUSE00000752846.2"; level 2; transcript_support_level "5"; mgi_id "MGI:3652309"; tag "basic"; tag "Ensembl_canonical"; tag "GENCODE_Primary"; havana_gene "OTTMUSG00000005264.1"; havana_transcript "OTTMUST00000011733.1";
chr11	ENSEMBL_gcm37	exon	22685599	22685683	2.6116778373179	+	.	gene_id "ENSMUSG00000085803.2"; transcript_id "ENSMUSG00000085803.2_tx_1"; exon_id "chr11_22685599_22685683_+"; exonnum "3"; txlen "1323";
chr11	HAVANA	exon	22686929	22687937	0	+	.	gene_id "ENSMUSG00000085803.2"; transcript_id "ENSMUST00000148364.2"; gene_type "lncRNA"; gene_name "Gm12056"; transcript_type "lncRNA"; transcript_name "Gm12056-201"; exon_number 3; exon_id "ENSMUSE00000836645.2"; level 2; transcript_support_level "5"; mgi_id "MGI:3652309"; tag "basic"; tag "Ensembl_canonical"; tag "GENCODE_Primary"; havana_gene "OTTMUSG00000005264.1"; havana_transcript "OTTMUST00000011733.1";
chr11	ENSEMBL_gcm37	exon	22686929	22687937	2.6116778373179	+	.	gene_id "ENSMUSG00000085803.2"; transcript_id "ENSMUSG00000085803.2_tx_1"; exon_id "chr11_22686929_22687937_+"; exonnum "4"; txlen "1323";
chr11	ENSEMBL_gcm37	exon	22686929	22687937	0.554807264480407	+	.	gene_id "ENSMUSG00000085803.2"; transcript_id "ENSMUSG00000085803.2_tx_2"; exon_id "chr11_22686929_22687937_+"; exonnum "4"; txlen "1286";
chr11	ENSEMBL_gcm37	exon	22686929	22687937	0.473404764330145	+	.	gene_id "ENSMUSG00000085803.2"; transcript_id "ENSMUSG00000085803.2_tx_3"; exon_id "chr11_22686929_22687937_+"; exonnum "4"; txlen "1349";
chr11	sragcm37_es	exon	22727100	22727175	0.512482764184018	+	.	gene_id "sragcm37_gene_26433"; transcript_id "sragcm37_gene_26433_tx_1"; exon_id "chr11_22727100_22727175_+"; exonnum "1"; txlen "1411";
chr11	sragcm37_es	exon	22732992	22733084	0.0275715293736318	+	.	gene_id "sragcm37_gene_26433"; transcript_id "sragcm37_gene_26433_tx_2"; exon_id "chr11_22732992_22733084_+"; exonnum "1"; txlen "1428";
chr11	sragcm37_ss	exon	22735953	22737287	0.512482764184018	+	.	gene_id "sragcm37_gene_26433"; transcript_id "sragcm37_gene_26433_tx_1"; exon_id "chr11_22735953_22737287_+"; exonnum "2"; txlen "1411";
chr11	sragcm37_ss	exon	22735953	22737287	0.0275715293736318	+	.	gene_id "sragcm37_gene_26433"; transcript_id "sragcm37_gene_26433_tx_2"; exon_id "chr11_22735953_22737287_+"; exonnum "2"; txlen "1428";
chr11	HAVANA	exon	22789299	22789364	0	+	.	gene_id "ENSMUSG00000092455.2"; transcript_id "ENSMUST00000174690.2"; gene_type "lncRNA"; gene_name "Gm20456"; transcript_type "lncRNA"; transcript_name "Gm20456-201"; exon_number 1; exon_id "ENSMUSE00000937346.2"; level 2; transcript_support_level "5"; mgi_id "MGI:5141921"; tag "basic"; tag "Ensembl_canonical"; tag "GENCODE_Primary"; havana_gene "OTTMUSG00000037226.1"; havana_transcript "OTTMUST00000095995.1";
chr11	HAVANA	gene	22789299	22792604	0	+	.	gene_id "ENSMUSG00000092455.2"; gene_type "lncRNA"; gene_name "Gm20456"; level 2; mgi_id "MGI:5141921"; havana_gene "OTTMUSG00000037226.1";
chr11	HAVANA	transcript	22789299	22792604	0	+	.	gene_id "ENSMUSG00000092455.2"; transcript_id "ENSMUST00000174690.2"; gene_type "lncRNA"; gene_name "Gm20456"; transcript_type "lncRNA"; transcript_name "Gm20456-201"; level 2; transcript_support_level "5"; mgi_id "MGI:5141921"; tag "basic"; tag "Ensembl_canonical"; tag "GENCODE_Primary"; havana_gene "OTTMUSG00000037226.1"; havana_transcript "OTTMUST00000095995.1";
chr11	HAVANA	exon	22792286	22792604	0	+	.	gene_id "ENSMUSG00000092455.2"; transcript_id "ENSMUST00000174690.2"; gene_type "lncRNA"; gene_name "Gm20456"; transcript_type "lncRNA"; transcript_name "Gm20456-201"; exon_number 2; exon_id "ENSMUSE00000934826.2"; level 2; transcript_support_level "5"; mgi_id "MGI:5141921"; tag "basic"; tag "Ensembl_canonical"; tag "GENCODE_Primary"; havana_gene "OTTMUSG00000037226.1"; havana_transcript "OTTMUST00000095995.1";
chr11	ENSEMBL	gene	22796868	22796969	0	+	.	gene_id "ENSMUSG00002074900.1"; gene_type "snoRNA"; gene_name "Gm56414"; level 3; mgi_id "MGI:6849286";
chr11	ENSEMBL	transcript	22796868	22796969	0	+	.	gene_id "ENSMUSG00002074900.1"; transcript_id "ENSMUST00020181952.1"; gene_type "snoRNA"; gene_name "Gm56414"; transcript_type "snoRNA"; transcript_name "Gm56414-201"; level 3; mgi_id "MGI:6849286"; tag "basic"; tag "Ensembl_canonical"; tag "GENCODE_Primary";
chr11	ENSEMBL	exon	22796868	22796969	0	+	.	gene_id "ENSMUSG00002074900.1"; transcript_id "ENSMUST00020181952.1"; gene_type "snoRNA"; gene_name "Gm56414"; transcript_type "snoRNA"; transcript_name "Gm56414-201"; exon_number 1; exon_id "ENSMUSE00011468763.1"; level 3; mgi_id "MGI:6849286"; tag "basic"; tag "Ensembl_canonical"; tag "GENCODE_Primary";
chr11	sragcm37_es	exon	22806793	22806982	0.0221509877631224	+	.	gene_id "ENSMUSG00000092626.4"; transcript_id "ENSMUSG00000092626.4_tx_8"; exon_id "chr11_22806793_22806982_+"; exonnum "1"; txlen "1664";
chr11	sragcm37_es	exon	22806793	22806982	0.0115335220002419	+	.	gene_id "ENSMUSG00000092626.4"; transcript_id "ENSMUSG00000092626.4_tx_9"; exon_id "chr11_22806793_22806982_+"; exonnum "1"; txlen "679";
chr11	sragcm37_mid	exon	22807655	22807758	0.0221509877631224	+	.	gene_id "ENSMUSG00000092626.4"; transcript_id "ENSMUSG00000092626.4_tx_8"; exon_id "chr11_22807655_22807758_+"; exonnum "2"; txlen "1664";
chr11	sragcm37_mid	exon	22807655	22807758	0.0115335220002419	+	.	gene_id "ENSMUSG00000092626.4"; transcript_id "ENSMUSG00000092626.4_tx_9"; exon_id "chr11_22807655_22807758_+"; exonnum "2"; txlen "679";
chr11	HAVANA	exon	22808913	22809168	0	+	.	gene_id "ENSMUSG00000092626.4"; transcript_id "ENSMUST00000309808.1"; gene_type "lncRNA"; gene_name "9130230N09Rik"; transcript_type "lncRNA"; transcript_name "9130230N09Rik-207"; exon_number 1; exon_id "ENSMUSE00001611844.1"; level 2; mgi_id "MGI:1924921"; tag "basic"; tag "TAGENE"; havana_gene "OTTMUSG00000037227.1";
chr11	HAVANA	transcript	22808913	22811264	0	+	.	gene_id "ENSMUSG00000092626.4"; transcript_id "ENSMUST00000309808.1"; gene_type "lncRNA"; gene_name "9130230N09Rik"; transcript_type "lncRNA"; transcript_name "9130230N09Rik-207"; level 2; mgi_id "MGI:1924921"; tag "basic"; tag "TAGENE"; havana_gene "OTTMUSG00000037227.1";
chr11	HAVANA	gene	22808913	22831729	0	+	.	gene_id "ENSMUSG00000092626.4"; gene_type "lncRNA"; gene_name "9130230N09Rik"; level 1; mgi_id "MGI:1924921"; tag "ncRNA_host"; havana_gene "OTTMUSG00000037227.1";
chr11	HAVANA	exon	22808931	22809168	0	+	.	gene_id "ENSMUSG00000092626.4"; transcript_id "ENSMUST00000174568.2"; gene_type "lncRNA"; gene_name "9130230N09Rik"; transcript_type "lncRNA"; transcript_name "9130230N09Rik-201"; exon_number 1; exon_id "ENSMUSE00000942186.2"; level 1; transcript_support_level "3"; mgi_id "MGI:1924921"; tag "exp_conf"; havana_gene "OTTMUSG00000037227.1"; havana_transcript "OTTMUST00000095996.1";
chr11	ENSEMBL_gcm37	exon	22808931	22809168	0.693053688013429	+	.	gene_id "ENSMUSG00000092626.4"; transcript_id "ENSMUSG00000092626.4_tx_1"; exon_id "chr11_22808931_22809168_+"; exonnum "1"; txlen "1722";
chr11	ENSEMBL_gcm37	exon	22808931	22809168	0.603423413485732	+	.	gene_id "ENSMUSG00000092626.4"; transcript_id "ENSMUSG00000092626.4_tx_2"; exon_id "chr11_22808931_22809168_+"; exonnum "1"; txlen "1993";
chr11	ENSEMBL_gcm37	exon	22808931	22809168	0.321244874969618	+	.	gene_id "ENSMUSG00000092626.4"; transcript_id "ENSMUSG00000092626.4_tx_3"; exon_id "chr11_22808931_22809168_+"; exonnum "1"; txlen "1608";
chr11	HAVANA	transcript	22808931	22811264	0	+	.	gene_id "ENSMUSG00000092626.4"; transcript_id "ENSMUST00000174568.2"; gene_type "lncRNA"; gene_name "9130230N09Rik"; transcript_type "lncRNA"; transcript_name "9130230N09Rik-201"; level 1; transcript_support_level "3"; mgi_id "MGI:1924921"; tag "exp_conf"; havana_gene "OTTMUSG00000037227.1"; havana_transcript "OTTMUST00000095996.1";
chr11	HAVANA	exon	22809049	22809168	0	+	.	gene_id "ENSMUSG00000092626.4"; transcript_id "ENSMUST00000309806.1"; gene_type "lncRNA"; gene_name "9130230N09Rik"; transcript_type "lncRNA"; transcript_name "9130230N09Rik-205"; exon_number 1; exon_id "ENSMUSE00001611843.1"; level 2; mgi_id "MGI:1924921"; tag "Ensembl_canonical"; tag "GENCODE_Primary"; tag "TAGENE"; havana_gene "OTTMUSG00000037227.1";
chr11	HAVANA	transcript	22809049	22831729	0	+	.	gene_id "ENSMUSG00000092626.4"; transcript_id "ENSMUST00000309806.1"; gene_type "lncRNA"; gene_name "9130230N09Rik"; transcript_type "lncRNA"; transcript_name "9130230N09Rik-205"; level 2; mgi_id "MGI:1924921"; tag "Ensembl_canonical"; tag "GENCODE_Primary"; tag "TAGENE"; havana_gene "OTTMUSG00000037227.1";
chr11	HAVANA	exon	22809833	22810579	0	+	.	gene_id "ENSMUSG00000092626.4"; transcript_id "ENSMUST00000246771.1"; gene_type "lncRNA"; gene_name "9130230N09Rik"; transcript_type "lncRNA"; transcript_name "9130230N09Rik-202"; exon_number 1; exon_id "ENSMUSE00001489124.1"; level 2; mgi_id "MGI:1924921"; tag "basic"; tag "TAGENE"; havana_gene "OTTMUSG00000037227.1";
chr11	HAVANA	transcript	22809833	22811264	0	+	.	gene_id "ENSMUSG00000092626.4"; transcript_id "ENSMUST00000246771.1"; gene_type "lncRNA"; gene_name "9130230N09Rik"; transcript_type "lncRNA"; transcript_name "9130230N09Rik-202"; level 2; mgi_id "MGI:1924921"; tag "basic"; tag "TAGENE"; havana_gene "OTTMUSG00000037227.1";
chr11	HAVANA	exon	22809862	22810579	0	+	.	gene_id "ENSMUSG00000092626.4"; transcript_id "ENSMUST00000247016.1"; gene_type "lncRNA"; gene_name "9130230N09Rik"; transcript_type "lncRNA"; transcript_name "9130230N09Rik-203"; exon_number 1; exon_id "ENSMUSE00001490015.1"; level 2; mgi_id "MGI:1924921"; tag "TAGENE"; havana_gene "OTTMUSG00000037227.1";
chr11	HAVANA	transcript	22809862	22811264	0	+	.	gene_id "ENSMUSG00000092626.4"; transcript_id "ENSMUST00000247016.1"; gene_type "lncRNA"; gene_name "9130230N09Rik"; transcript_type "lncRNA"; transcript_name "9130230N09Rik-203"; level 2; mgi_id "MGI:1924921"; tag "TAGENE"; havana_gene "OTTMUSG00000037227.1";
chr11	HAVANA	transcript	22809868	22811264	0	+	.	gene_id "ENSMUSG00000092626.4"; transcript_id "ENSMUST00000247309.2"; gene_type "lncRNA"; gene_name "9130230N09Rik"; transcript_type "lncRNA"; transcript_name "9130230N09Rik-204"; level 2; mgi_id "MGI:1924921"; tag "TAGENE"; havana_gene "OTTMUSG00000037227.1";
chr11	HAVANA	exon	22809868	22811264	0	+	.	gene_id "ENSMUSG00000092626.4"; transcript_id "ENSMUST00000247309.2"; gene_type "lncRNA"; gene_name "9130230N09Rik"; transcript_type "lncRNA"; transcript_name "9130230N09Rik-204"; exon_number 1; exon_id "ENSMUSE00001611845.1"; level 2; mgi_id "MGI:1924921"; tag "TAGENE"; havana_gene "OTTMUSG00000037227.1";
chr11	HAVANA	exon	22810309	22810579	0	+	.	gene_id "ENSMUSG00000092626.4"; transcript_id "ENSMUST00000309808.1"; gene_type "lncRNA"; gene_name "9130230N09Rik"; transcript_type "lncRNA"; transcript_name "9130230N09Rik-207"; exon_number 2; exon_id "ENSMUSE00001611850.1"; level 2; mgi_id "MGI:1924921"; tag "basic"; tag "TAGENE"; havana_gene "OTTMUSG00000037227.1";
chr11	ENSEMBL_gcm37	exon	22810309	22810579	0.603423413485732	+	.	gene_id "ENSMUSG00000092626.4"; transcript_id "ENSMUSG00000092626.4_tx_2"; exon_id "chr11_22810309_22810579_+"; exonnum "2"; txlen "1993";
chr11	ENSEMBL_gcm37	exon	22810309	22810579	0.0115335220002419	+	.	gene_id "ENSMUSG00000092626.4"; transcript_id "ENSMUSG00000092626.4_tx_9"; exon_id "chr11_22810309_22810579_+"; exonnum "3"; txlen "679";
chr11	HAVANA	exon	22810364	22810579	0	+	.	gene_id "ENSMUSG00000092626.4"; transcript_id "ENSMUST00000309807.1"; gene_type "lncRNA"; gene_name "9130230N09Rik"; transcript_type "lncRNA"; transcript_name "9130230N09Rik-206"; exon_number 1; exon_id "ENSMUSE00001611847.1"; level 2; mgi_id "MGI:1924921"; tag "basic"; tag "TAGENE"; havana_gene "OTTMUSG00000037227.1";
chr11	HAVANA	transcript	22810364	22831726	0	+	.	gene_id "ENSMUSG00000092626.4"; transcript_id "ENSMUST00000309807.1"; gene_type "lncRNA"; gene_name "9130230N09Rik"; transcript_type "lncRNA"; transcript_name "9130230N09Rik-206"; level 2; mgi_id "MGI:1924921"; tag "basic"; tag "TAGENE"; havana_gene "OTTMUSG00000037227.1";
chr11	HAVANA	exon	22810840	22810953	0	+	.	gene_id "ENSMUSG00000092626.4"; transcript_id "ENSMUST00000309806.1"; gene_type "lncRNA"; gene_name "9130230N09Rik"; transcript_type "lncRNA"; transcript_name "9130230N09Rik-205"; exon_number 2; exon_id "ENSMUSE00001611846.1"; level 2; mgi_id "MGI:1924921"; tag "Ensembl_canonical"; tag "GENCODE_Primary"; tag "TAGENE"; havana_gene "OTTMUSG00000037227.1";
chr11	HAVANA	exon	22810840	22810953	0	+	.	gene_id "ENSMUSG00000092626.4"; transcript_id "ENSMUST00000309807.1"; gene_type "lncRNA"; gene_name "9130230N09Rik"; transcript_type "lncRNA"; transcript_name "9130230N09Rik-206"; exon_number 2; exon_id "ENSMUSE00001611846.1"; level 2; mgi_id "MGI:1924921"; tag "basic"; tag "TAGENE"; havana_gene "OTTMUSG00000037227.1";
chr11	ENSEMBL_gcm37	exon	22810840	22810953	0.693053688013429	+	.	gene_id "ENSMUSG00000092626.4"; transcript_id "ENSMUSG00000092626.4_tx_1"; exon_id "chr11_22810840_22810953_+"; exonnum "2"; txlen "1722";
chr11	ENSEMBL_gcm37	exon	22810840	22810953	0.603423413485732	+	.	gene_id "ENSMUSG00000092626.4"; transcript_id "ENSMUSG00000092626.4_tx_2"; exon_id "chr11_22810840_22810953_+"; exonnum "3"; txlen "1993";
chr11	ENSEMBL_gcm37	exon	22810840	22810953	0.0115335220002419	+	.	gene_id "ENSMUSG00000092626.4"; transcript_id "ENSMUSG00000092626.4_tx_9"; exon_id "chr11_22810840_22810953_+"; exonnum "4"; txlen "679";
chr11	HAVANA	exon	22810840	22811264	0	+	.	gene_id "ENSMUSG00000092626.4"; transcript_id "ENSMUST00000309808.1"; gene_type "lncRNA"; gene_name "9130230N09Rik"; transcript_type "lncRNA"; transcript_name "9130230N09Rik-207"; exon_number 3; exon_id "ENSMUSE00000943163.2"; level 2; mgi_id "MGI:1924921"; tag "basic"; tag "TAGENE"; havana_gene "OTTMUSG00000037227.1";
chr11	HAVANA	exon	22810840	22811264	0	+	.	gene_id "ENSMUSG00000092626.4"; transcript_id "ENSMUST00000174568.2"; gene_type "lncRNA"; gene_name "9130230N09Rik"; transcript_type "lncRNA"; transcript_name "9130230N09Rik-201"; exon_number 2; exon_id "ENSMUSE00000943163.2"; level 1; transcript_support_level "3"; mgi_id "MGI:1924921"; tag "exp_conf"; havana_gene "OTTMUSG00000037227.1"; havana_transcript "OTTMUST00000095996.1";
chr11	HAVANA	exon	22810840	22811264	0	+	.	gene_id "ENSMUSG00000092626.4"; transcript_id "ENSMUST00000247016.1"; gene_type "lncRNA"; gene_name "9130230N09Rik"; transcript_type "lncRNA"; transcript_name "9130230N09Rik-203"; exon_number 2; exon_id "ENSMUSE00000943163.2"; level 2; mgi_id "MGI:1924921"; tag "TAGENE"; havana_gene "OTTMUSG00000037227.1";
chr11	HAVANA	exon	22810843	22811264	0	+	.	gene_id "ENSMUSG00000092626.4"; transcript_id "ENSMUST00000246771.1"; gene_type "lncRNA"; gene_name "9130230N09Rik"; transcript_type "lncRNA"; transcript_name "9130230N09Rik-202"; exon_number 2; exon_id "ENSMUSE00001489125.1"; level 2; mgi_id "MGI:1924921"; tag "basic"; tag "TAGENE"; havana_gene "OTTMUSG00000037227.1";
chr11	ENSEMBL	gene	22818901	22819004	0	+	.	gene_id "ENSMUSG00000065869.3"; gene_type "snRNA"; gene_name "Gm24917"; level 3; mgi_id "MGI:5454694";
chr11	ENSEMBL	transcript	22818901	22819004	0	+	.	gene_id "ENSMUSG00000065869.3"; transcript_id "ENSMUST00000083935.3"; gene_type "snRNA"; gene_name "Gm24917"; transcript_type "snRNA"; transcript_name "Gm24917-201"; level 3; transcript_support_level "NA"; mgi_id "MGI:5454694"; tag "basic"; tag "Ensembl_canonical"; tag "GENCODE_Primary";
chr11	ENSEMBL	exon	22818901	22819004	0	+	.	gene_id "ENSMUSG00000065869.3"; transcript_id "ENSMUST00000083935.3"; gene_type "snRNA"; gene_name "Gm24917"; transcript_type "snRNA"; transcript_name "Gm24917-201"; exon_number 1; exon_id "ENSMUSE00000523093.2"; level 3; transcript_support_level "NA"; mgi_id "MGI:5454694"; tag "basic"; tag "Ensembl_canonical"; tag "GENCODE_Primary";
chr11	HAVANA	exon	22831603	22831726	0	+	.	gene_id "ENSMUSG00000092626.4"; transcript_id "ENSMUST00000309807.1"; gene_type "lncRNA"; gene_name "9130230N09Rik"; transcript_type "lncRNA"; transcript_name "9130230N09Rik-206"; exon_number 3; exon_id "ENSMUSE00001611849.1"; level 2; mgi_id "MGI:1924921"; tag "basic"; tag "TAGENE"; havana_gene "OTTMUSG00000037227.1";
chr11	HAVANA	exon	22831603	22831729	0	+	.	gene_id "ENSMUSG00000092626.4"; transcript_id "ENSMUST00000309806.1"; gene_type "lncRNA"; gene_name "9130230N09Rik"; transcript_type "lncRNA"; transcript_name "9130230N09Rik-205"; exon_number 3; exon_id "ENSMUSE00001611848.1"; level 2; mgi_id "MGI:1924921"; tag "Ensembl_canonical"; tag "GENCODE_Primary"; tag "TAGENE"; havana_gene "OTTMUSG00000037227.1";
chr11	sragcm37_mid	exon	22831603	22832972	0.693053688013429	+	.	gene_id "ENSMUSG00000092626.4"; transcript_id "ENSMUSG00000092626.4_tx_1"; exon_id "chr11_22831603_22832972_+"; exonnum "3"; txlen "1722";
chr11	sragcm37_mid	exon	22831603	22832972	0.603423413485732	+	.	gene_id "ENSMUSG00000092626.4"; transcript_id "ENSMUSG00000092626.4_tx_2"; exon_id "chr11_22831603_22832972_+"; exonnum "4"; txlen "1993";
chr11	sragcm37_mid	exon	22831603	22832972	0.321244874969618	+	.	gene_id "ENSMUSG00000092626.4"; transcript_id "ENSMUSG00000092626.4_tx_3"; exon_id "chr11_22831603_22832972_+"; exonnum "2"; txlen "1608";
chr11	sragcm37_mid	exon	22831603	22832972	0.0221509877631224	+	.	gene_id "ENSMUSG00000092626.4"; transcript_id "ENSMUSG00000092626.4_tx_8"; exon_id "chr11_22831603_22832972_+"; exonnum "3"; txlen "1664";
chr11	sragcm37_es	exon	22833416	22833806	0.0545421903306436	+	.	gene_id "ENSMUSG00000092626.4"; transcript_id "ENSMUSG00000092626.4_tx_5"; exon_id "chr11_22833416_22833806_+"; exonnum "1"; txlen "855";
chr11	sragcm37_es	exon	22833416	22833806	0.0317658264485202	+	.	gene_id "ENSMUSG00000092626.4"; transcript_id "ENSMUSG00000092626.4_tx_7"; exon_id "chr11_22833416_22833806_+"; exonnum "1"; txlen "963";
chr11	sragcm37_mid	exon	22836433	22836540	0.0317658264485202	+	.	gene_id "ENSMUSG00000092626.4"; transcript_id "ENSMUSG00000092626.4_tx_7"; exon_id "chr11_22836433_22836540_+"; exonnum "2"; txlen "963";
chr11	sragcm37_ss	exon	22837133	22837596	0.0545421903306436	+	.	gene_id "ENSMUSG00000092626.4"; transcript_id "ENSMUSG00000092626.4_tx_5"; exon_id "chr11_22837133_22837596_+"; exonnum "2"; txlen "855";
chr11	sragcm37_ss	exon	22837133	22837596	0.0317658264485202	+	.	gene_id "ENSMUSG00000092626.4"; transcript_id "ENSMUSG00000092626.4_tx_7"; exon_id "chr11_22837133_22837596_+"; exonnum "3"; txlen "963";
chr11	HAVANA	UTR	22923215	22923227	0	+	.	gene_id "ENSMUSG00000121808.3"; transcript_id "ENSMUST00000230879.3"; gene_type "protein_coding"; gene_name "ENSMUSG00000121808"; transcript_type "protein_coding"; transcript_name "ENSMUST00000230879"; exon_number 1; exon_id "ENSMUSE00000381106.7"; level 2; protein_id "ENSMUSP00000160183.1"; tag "CAGE_supported_TSS"; tag "basic"; tag "Ensembl_canonical"; tag "GENCODE_Primary"; tag "appris_principal_1"; tag "CCDS"; ccdsid "CCDS36118.1";
chr11	HAVANA	UTR	22923215	22923227	0	+	.	gene_id "ENSMUSG00000121808.3"; transcript_id "ENSMUST00000318363.2"; gene_type "protein_coding"; gene_name "ENSMUSG00000121808"; transcript_type "protein_coding"; transcript_name "ENSMUST00000318363"; exon_number 1; exon_id "ENSMUSE00001628560.2"; level 2; protein_id "ENSMUSP00000160184.1"; tag "basic"; tag "TAGENE"; tag "appris_principal_1"; tag "CCDS"; ccdsid "CCDS36118.1";
chr11	HAVANA	exon	22923215	22924740	0	+	.	gene_id "ENSMUSG00000121808.3"; transcript_id "ENSMUST00000318363.2"; gene_type "protein_coding"; gene_name "ENSMUSG00000121808"; transcript_type "protein_coding"; transcript_name "ENSMUST00000318363"; exon_number 1; exon_id "ENSMUSE00001628560.2"; level 2; protein_id "ENSMUSP00000160184.1"; tag "basic"; tag "TAGENE"; tag "appris_principal_1"; tag "CCDS"; ccdsid "CCDS36118.1";
chr11	HAVANA	transcript	22923215	22926496	0	+	.	gene_id "ENSMUSG00000121808.3"; transcript_id "ENSMUST00000230879.3"; gene_type "protein_coding"; gene_name "ENSMUSG00000121808"; transcript_type "protein_coding"; transcript_name "ENSMUST00000230879"; level 2; protein_id "ENSMUSP00000160183.1"; tag "CAGE_supported_TSS"; tag "basic"; tag "Ensembl_canonical"; tag "GENCODE_Primary"; tag "appris_principal_1"; tag "CCDS"; ccdsid "CCDS36118.1";
chr11	HAVANA	exon	22923215	22926496	0	+	.	gene_id "ENSMUSG00000121808.3"; transcript_id "ENSMUST00000230879.3"; gene_type "protein_coding"; gene_name "ENSMUSG00000121808"; transcript_type "protein_coding"; transcript_name "ENSMUST00000230879"; exon_number 1; exon_id "ENSMUSE00000381106.7"; level 2; protein_id "ENSMUSP00000160183.1"; tag "CAGE_supported_TSS"; tag "basic"; tag "Ensembl_canonical"; tag "GENCODE_Primary"; tag "appris_principal_1"; tag "CCDS"; ccdsid "CCDS36118.1";
chr11	HAVANA	gene	22923215	22926530	0	+	.	gene_id "ENSMUSG00000121808.3"; gene_type "protein_coding"; gene_name "ENSMUSG00000121808"; level 2;
chr11	HAVANA	transcript	22923215	22926530	0	+	.	gene_id "ENSMUSG00000121808.3"; transcript_id "ENSMUST00000318363.2"; gene_type "protein_coding"; gene_name "ENSMUSG00000121808"; transcript_type "protein_coding"; transcript_name "ENSMUST00000318363"; level 2; protein_id "ENSMUSP00000160184.1"; tag "basic"; tag "TAGENE"; tag "appris_principal_1"; tag "CCDS"; ccdsid "CCDS36118.1";
chr11	HAVANA	start_codon	22923228	22923230	0	+	0	gene_id "ENSMUSG00000121808.3"; transcript_id "ENSMUST00000230879.3"; gene_type "protein_coding"; gene_name "ENSMUSG00000121808"; transcript_type "protein_coding"; transcript_name "ENSMUST00000230879"; exon_number 1; exon_id "ENSMUSE00000381106.7"; level 2; protein_id "ENSMUSP00000160183.1"; tag "CAGE_supported_TSS"; tag "basic"; tag "Ensembl_canonical"; tag "GENCODE_Primary"; tag "appris_principal_1"; tag "CCDS"; ccdsid "CCDS36118.1";
chr11	HAVANA	start_codon	22923228	22923230	0	+	0	gene_id "ENSMUSG00000121808.3"; transcript_id "ENSMUST00000318363.2"; gene_type "protein_coding"; gene_name "ENSMUSG00000121808"; transcript_type "protein_coding"; transcript_name "ENSMUST00000318363"; exon_number 1; exon_id "ENSMUSE00001628560.2"; level 2; protein_id "ENSMUSP00000160184.1"; tag "basic"; tag "TAGENE"; tag "appris_principal_1"; tag "CCDS"; ccdsid "CCDS36118.1";
chr11	HAVANA	CDS	22923228	22924511	0	+	0	gene_id "ENSMUSG00000121808.3"; transcript_id "ENSMUST00000230879.3"; gene_type "protein_coding"; gene_name "ENSMUSG00000121808"; transcript_type "protein_coding"; transcript_name "ENSMUST00000230879"; exon_number 1; exon_id "ENSMUSE00000381106.7"; level 2; protein_id "ENSMUSP00000160183.1"; tag "CAGE_supported_TSS"; tag "basic"; tag "Ensembl_canonical"; tag "GENCODE_Primary"; tag "appris_principal_1"; tag "CCDS"; ccdsid "CCDS36118.1";
chr11	HAVANA	CDS	22923228	22924511	0	+	0	gene_id "ENSMUSG00000121808.3"; transcript_id "ENSMUST00000318363.2"; gene_type "protein_coding"; gene_name "ENSMUSG00000121808"; transcript_type "protein_coding"; transcript_name "ENSMUST00000318363"; exon_number 1; exon_id "ENSMUSE00001628560.2"; level 2; protein_id "ENSMUSP00000160184.1"; tag "basic"; tag "TAGENE"; tag "appris_principal_1"; tag "CCDS"; ccdsid "CCDS36118.1";
chr11	HAVANA	stop_codon	22924512	22924514	0	+	0	gene_id "ENSMUSG00000121808.3"; transcript_id "ENSMUST00000230879.3"; gene_type "protein_coding"; gene_name "ENSMUSG00000121808"; transcript_type "protein_coding"; transcript_name "ENSMUST00000230879"; exon_number 1; exon_id "ENSMUSE00000381106.7"; level 2; protein_id "ENSMUSP00000160183.1"; tag "CAGE_supported_TSS"; tag "basic"; tag "Ensembl_canonical"; tag "GENCODE_Primary"; tag "appris_principal_1"; tag "CCDS"; ccdsid "CCDS36118.1";
chr11	HAVANA	stop_codon	22924512	22924514	0	+	0	gene_id "ENSMUSG00000121808.3"; transcript_id "ENSMUST00000318363.2"; gene_type "protein_coding"; gene_name "ENSMUSG00000121808"; transcript_type "protein_coding"; transcript_name "ENSMUST00000318363"; exon_number 1; exon_id "ENSMUSE00001628560.2"; level 2; protein_id "ENSMUSP00000160184.1"; tag "basic"; tag "TAGENE"; tag "appris_principal_1"; tag "CCDS"; ccdsid "CCDS36118.1";
chr11	HAVANA	UTR	22924512	22924740	0	+	.	gene_id "ENSMUSG00000121808.3"; transcript_id "ENSMUST00000318363.2"; gene_type "protein_coding"; gene_name "ENSMUSG00000121808"; transcript_type "protein_coding"; transcript_name "ENSMUST00000318363"; exon_number 1; exon_id "ENSMUSE00001628560.2"; level 2; protein_id "ENSMUSP00000160184.1"; tag "basic"; tag "TAGENE"; tag "appris_principal_1"; tag "CCDS"; ccdsid "CCDS36118.1";
chr11	HAVANA	UTR	22924512	22926496	0	+	.	gene_id "ENSMUSG00000121808.3"; transcript_id "ENSMUST00000230879.3"; gene_type "protein_coding"; gene_name "ENSMUSG00000121808"; transcript_type "protein_coding"; transcript_name "ENSMUST00000230879"; exon_number 1; exon_id "ENSMUSE00000381106.7"; level 2; protein_id "ENSMUSP00000160183.1"; tag "CAGE_supported_TSS"; tag "basic"; tag "Ensembl_canonical"; tag "GENCODE_Primary"; tag "appris_principal_1"; tag "CCDS"; ccdsid "CCDS36118.1";
chr11	sragcm37_mid	exon	22926260	22926503	0.0294680867307015	+	.	gene_id "ENSMUSG00000121808.3"; transcript_id "ENSMUSG00000121808.3_tx_1"; exon_id "chr11_22926260_22926503_+"; exonnum "1"; txlen "767";
chr11	HAVANA	exon	22926260	22926530	0	+	.	gene_id "ENSMUSG00000121808.3"; transcript_id "ENSMUST00000318363.2"; gene_type "protein_coding"; gene_name "ENSMUSG00000121808"; transcript_type "protein_coding"; transcript_name "ENSMUST00000318363"; exon_number 2; exon_id "ENSMUSE00001628559.1"; level 2; protein_id "ENSMUSP00000160184.1"; tag "basic"; tag "TAGENE"; tag "appris_principal_1"; tag "CCDS"; ccdsid "CCDS36118.1";
chr11	HAVANA	UTR	22926260	22926530	0	+	.	gene_id "ENSMUSG00000121808.3"; transcript_id "ENSMUST00000318363.2"; gene_type "protein_coding"; gene_name "ENSMUSG00000121808"; transcript_type "protein_coding"; transcript_name "ENSMUST00000318363"; exon_number 2; exon_id "ENSMUSE00001628559.1"; level 2; protein_id "ENSMUSP00000160184.1"; tag "basic"; tag "TAGENE"; tag "appris_principal_1"; tag "CCDS"; ccdsid "CCDS36118.1";
chr11	sragcm37_mid	exon	22928171	22928538	0.0294680867307015	+	.	gene_id "ENSMUSG00000121808.3"; transcript_id "ENSMUSG00000121808.3_tx_1"; exon_id "chr11_22928171_22928538_+"; exonnum "2"; txlen "767";
chr11	sragcm37_ss	exon	22940243	22940397	0.0294680867307015	+	.	gene_id "ENSMUSG00000121808.3"; transcript_id "ENSMUSG00000121808.3_tx_1"; exon_id "chr11_22940243_22940397_+"; exonnum "3"; txlen "767";
chr11	HAVANA	UTR	22940519	22940753	0	+	.	gene_id "ENSMUSG00000007739.11"; transcript_id "ENSMUST00000173867.8"; gene_type "protein_coding"; gene_name "Cct4"; transcript_type "protein_coding"; transcript_name "Cct4-204"; exon_number 1; exon_id "ENSMUSE00000934150.2"; level 2; protein_id "ENSMUSP00000133523.2"; transcript_support_level "1"; mgi_id "MGI:104689"; tag "basic"; tag "Ensembl_canonical"; tag "GENCODE_Primary"; tag "appris_principal_1"; tag "CCDS"; ccdsid "CCDS24474.1"; havana_gene "OTTMUSG00000005269.1"; havana_transcript "OTTMUST00000011740.1";
chr11	HAVANA	exon	22940519	22940880	0	+	.	gene_id "ENSMUSG00000007739.11"; transcript_id "ENSMUST00000173867.8"; gene_type "protein_coding"; gene_name "Cct4"; transcript_type "protein_coding"; transcript_name "Cct4-204"; exon_number 1; exon_id "ENSMUSE00000934150.2"; level 2; protein_id "ENSMUSP00000133523.2"; transcript_support_level "1"; mgi_id "MGI:104689"; tag "basic"; tag "Ensembl_canonical"; tag "GENCODE_Primary"; tag "appris_principal_1"; tag "CCDS"; ccdsid "CCDS24474.1"; havana_gene "OTTMUSG00000005269.1"; havana_transcript "OTTMUST00000011740.1";
chr11	HAVANA	gene	22940519	22953780	0	+	.	gene_id "ENSMUSG00000007739.11"; gene_type "protein_coding"; gene_name "Cct4"; level 2; mgi_id "MGI:104689"; havana_gene "OTTMUSG00000005269.1";
chr11	HAVANA	transcript	22940519	22953780	0	+	.	gene_id "ENSMUSG00000007739.11"; transcript_id "ENSMUST00000173867.8"; gene_type "protein_coding"; gene_name "Cct4"; transcript_type "protein_coding"; transcript_name "Cct4-204"; level 2; protein_id "ENSMUSP00000133523.2"; transcript_support_level "1"; mgi_id "MGI:104689"; tag "basic"; tag "Ensembl_canonical"; tag "GENCODE_Primary"; tag "appris_principal_1"; tag "CCDS"; ccdsid "CCDS24474.1"; havana_gene "OTTMUSG00000005269.1"; havana_transcript "OTTMUST00000011740.1";
chr11	HAVANA	UTR	22940626	22940753	0	+	.	gene_id "ENSMUSG00000007739.11"; transcript_id "ENSMUST00000173853.8"; gene_type "protein_coding"; gene_name "Cct4"; transcript_type "nonsense_mediated_decay"; transcript_name "Cct4-203"; exon_number 1; exon_id "ENSMUSE00000944973.2"; level 2; protein_id "ENSMUSP00000133677.2"; transcript_support_level "3"; mgi_id "MGI:104689"; havana_gene "OTTMUSG00000005269.1"; havana_transcript "OTTMUST00000096026.1";
chr11	HAVANA	exon	22940626	22940945	0	+	.	gene_id "ENSMUSG00000007739.11"; transcript_id "ENSMUST00000173853.8"; gene_type "protein_coding"; gene_name "Cct4"; transcript_type "nonsense_mediated_decay"; transcript_name "Cct4-203"; exon_number 1; exon_id "ENSMUSE00000944973.2"; level 2; protein_id "ENSMUSP00000133677.2"; transcript_support_level "3"; mgi_id "MGI:104689"; havana_gene "OTTMUSG00000005269.1"; havana_transcript "OTTMUST00000096026.1";
chr11	HAVANA	transcript	22940626	22944389	0	+	.	gene_id "ENSMUSG00000007739.11"; transcript_id "ENSMUST00000173853.8"; gene_type "protein_coding"; gene_name "Cct4"; transcript_type "nonsense_mediated_decay"; transcript_name "Cct4-203"; level 2; protein_id "ENSMUSP00000133677.2"; transcript_support_level "3"; mgi_id "MGI:104689"; havana_gene "OTTMUSG00000005269.1"; havana_transcript "OTTMUST00000096026.1";
chr11	HAVANA	exon	22940639	22940880	0	+	.	gene_id "ENSMUSG00000007739.11"; transcript_id "ENSMUST00000174244.8"; gene_type "protein_coding"; gene_name "Cct4"; transcript_type "retained_intron"; transcript_name "Cct4-206"; exon_number 1; exon_id "ENSMUSE00000103283.5"; level 2; transcript_support_level "1"; mgi_id "MGI:104689"; havana_gene "OTTMUSG00000005269.1"; havana_transcript "OTTMUST00000096027.1";
chr11	HAVANA	transcript	22940639	22949876	0	+	.	gene_id "ENSMUSG00000007739.11"; transcript_id "ENSMUST00000174244.8"; gene_type "protein_coding"; gene_name "Cct4"; transcript_type "retained_intron"; transcript_name "Cct4-206"; level 2; transcript_support_level "1"; mgi_id "MGI:104689"; havana_gene "OTTMUSG00000005269.1"; havana_transcript "OTTMUST00000096027.1";
chr11	HAVANA	UTR	22940650	22940753	0	+	.	gene_id "ENSMUSG00000007739.11"; transcript_id "ENSMUST00000174047.8"; gene_type "protein_coding"; gene_name "Cct4"; transcript_type "nonsense_mediated_decay"; transcript_name "Cct4-205"; exon_number 1; exon_id "ENSMUSE00000944294.2"; level 2; protein_id "ENSMUSP00000134248.2"; transcript_support_level "5"; mgi_id "MGI:104689"; tag "not_organism_supported"; havana_gene "OTTMUSG00000005269.1"; havana_transcript "OTTMUST00000096028.1";
chr11	HAVANA	UTR	22940650	22940753	0	+	.	gene_id "ENSMUSG00000007739.11"; transcript_id "ENSMUST00000020562.5"; gene_type "protein_coding"; gene_name "Cct4"; transcript_type "protein_coding"; transcript_name "Cct4-201"; exon_number 1; exon_id "ENSMUSE00000944294.2"; level 2; protein_id "ENSMUSP00000020562.5"; transcript_support_level "5"; mgi_id "MGI:104689"; tag "basic"; havana_gene "OTTMUSG00000005269.1"; havana_transcript "OTTMUST00000096029.1";
chr11	HAVANA	exon	22940650	22940880	0	+	.	gene_id "ENSMUSG00000007739.11"; transcript_id "ENSMUST00000174047.8"; gene_type "protein_coding"; gene_name "Cct4"; transcript_type "nonsense_mediated_decay"; transcript_name "Cct4-205"; exon_number 1; exon_id "ENSMUSE00000944294.2"; level 2; protein_id "ENSMUSP00000134248.2"; transcript_support_level "5"; mgi_id "MGI:104689"; tag "not_organism_supported"; havana_gene "OTTMUSG00000005269.1"; havana_transcript "OTTMUST00000096028.1";
chr11	HAVANA	exon	22940650	22940880	0	+	.	gene_id "ENSMUSG00000007739.11"; transcript_id "ENSMUST00000020562.5"; gene_type "protein_coding"; gene_name "Cct4"; transcript_type "protein_coding"; transcript_name "Cct4-201"; exon_number 1; exon_id "ENSMUSE00000944294.2"; level 2; protein_id "ENSMUSP00000020562.5"; transcript_support_level "5"; mgi_id "MGI:104689"; tag "basic"; havana_gene "OTTMUSG00000005269.1"; havana_transcript "OTTMUST00000096029.1";
chr11	HAVANA	transcript	22940650	22947096	0	+	.	gene_id "ENSMUSG00000007739.11"; transcript_id "ENSMUST00000174047.8"; gene_type "protein_coding"; gene_name "Cct4"; transcript_type "nonsense_mediated_decay"; transcript_name "Cct4-205"; level 2; protein_id "ENSMUSP00000134248.2"; transcript_support_level "5"; mgi_id "MGI:104689"; tag "not_organism_supported"; havana_gene "OTTMUSG00000005269.1"; havana_transcript "OTTMUST00000096028.1";
chr11	HAVANA	transcript	22940650	22953151	0	+	.	gene_id "ENSMUSG00000007739.11"; transcript_id "ENSMUST00000020562.5"; gene_type "protein_coding"; gene_name "Cct4"; transcript_type "protein_coding"; transcript_name "Cct4-201"; level 2; protein_id "ENSMUSP00000020562.5"; transcript_support_level "5"; mgi_id "MGI:104689"; tag "basic"; havana_gene "OTTMUSG00000005269.1"; havana_transcript "OTTMUST00000096029.1";
chr11	HAVANA	UTR	22940652	22940753	0	+	.	gene_id "ENSMUSG00000007739.11"; transcript_id "ENSMUST00000174659.2"; gene_type "protein_coding"; gene_name "Cct4"; transcript_type "nonsense_mediated_decay"; transcript_name "Cct4-207"; exon_number 1; exon_id "ENSMUSE00000941534.2"; level 2; protein_id "ENSMUSP00000133667.2"; transcript_support_level "5"; mgi_id "MGI:104689"; tag "not_organism_supported"; havana_gene "OTTMUSG00000005269.1"; havana_transcript "OTTMUST00000096030.1";
chr11	HAVANA	exon	22940652	22940880	0	+	.	gene_id "ENSMUSG00000007739.11"; transcript_id "ENSMUST00000174659.2"; gene_type "protein_coding"; gene_name "Cct4"; transcript_type "nonsense_mediated_decay"; transcript_name "Cct4-207"; exon_number 1; exon_id "ENSMUSE00000941534.2"; level 2; protein_id "ENSMUSP00000133667.2"; transcript_support_level "5"; mgi_id "MGI:104689"; tag "not_organism_supported"; havana_gene "OTTMUSG00000005269.1"; havana_transcript "OTTMUST00000096030.1";
chr11	HAVANA	transcript	22940652	22947149	0	+	.	gene_id "ENSMUSG00000007739.11"; transcript_id "ENSMUST00000174659.2"; gene_type "protein_coding"; gene_name "Cct4"; transcript_type "nonsense_mediated_decay"; transcript_name "Cct4-207"; level 2; protein_id "ENSMUSP00000133667.2"; transcript_support_level "5"; mgi_id "MGI:104689"; tag "not_organism_supported"; havana_gene "OTTMUSG00000005269.1"; havana_transcript "OTTMUST00000096030.1";
chr11	HAVANA	start_codon	22940754	22940756	0	+	0	gene_id "ENSMUSG00000007739.11"; transcript_id "ENSMUST00000173867.8"; gene_type "protein_coding"; gene_name "Cct4"; transcript_type "protein_coding"; transcript_name "Cct4-204"; exon_number 1; exon_id "ENSMUSE00000934150.2"; level 2; protein_id "ENSMUSP00000133523.2"; transcript_support_level "1"; mgi_id "MGI:104689"; tag "basic"; tag "Ensembl_canonical"; tag "GENCODE_Primary"; tag "appris_principal_1"; tag "CCDS"; ccdsid "CCDS24474.1"; havana_gene "OTTMUSG00000005269.1"; havana_transcript "OTTMUST00000011740.1";
chr11	HAVANA	start_codon	22940754	22940756	0	+	0	gene_id "ENSMUSG00000007739.11"; transcript_id "ENSMUST00000173853.8"; gene_type "protein_coding"; gene_name "Cct4"; transcript_type "nonsense_mediated_decay"; transcript_name "Cct4-203"; exon_number 1; exon_id "ENSMUSE00000944973.2"; level 2; protein_id "ENSMUSP00000133677.2"; transcript_support_level "3"; mgi_id "MGI:104689"; havana_gene "OTTMUSG00000005269.1"; havana_transcript "OTTMUST00000096026.1";
chr11	HAVANA	start_codon	22940754	22940756	0	+	0	gene_id "ENSMUSG00000007739.11"; transcript_id "ENSMUST00000174047.8"; gene_type "protein_coding"; gene_name "Cct4"; transcript_type "nonsense_mediated_decay"; transcript_name "Cct4-205"; exon_number 1; exon_id "ENSMUSE00000944294.2"; level 2; protein_id "ENSMUSP00000134248.2"; transcript_support_level "5"; mgi_id "MGI:104689"; tag "not_organism_supported"; havana_gene "OTTMUSG00000005269.1"; havana_transcript "OTTMUST00000096028.1";
chr11	HAVANA	start_codon	22940754	22940756	0	+	0	gene_id "ENSMUSG00000007739.11"; transcript_id "ENSMUST00000020562.5"; gene_type "protein_coding"; gene_name "Cct4"; transcript_type "protein_coding"; transcript_name "Cct4-201"; exon_number 1; exon_id "ENSMUSE00000944294.2"; level 2; protein_id "ENSMUSP00000020562.5"; transcript_support_level "5"; mgi_id "MGI:104689"; tag "basic"; havana_gene "OTTMUSG00000005269.1"; havana_transcript "OTTMUST00000096029.1";
chr11	HAVANA	start_codon	22940754	22940756	0	+	0	gene_id "ENSMUSG00000007739.11"; transcript_id "ENSMUST00000174659.2"; gene_type "protein_coding"; gene_name "Cct4"; transcript_type "nonsense_mediated_decay"; transcript_name "Cct4-207"; exon_number 1; exon_id "ENSMUSE00000941534.2"; level 2; protein_id "ENSMUSP00000133667.2"; transcript_support_level "5"; mgi_id "MGI:104689"; tag "not_organism_supported"; havana_gene "OTTMUSG00000005269.1"; havana_transcript "OTTMUST00000096030.1";
chr11	HAVANA	CDS	22940754	22940880	0	+	0	gene_id "ENSMUSG00000007739.11"; transcript_id "ENSMUST00000173867.8"; gene_type "protein_coding"; gene_name "Cct4"; transcript_type "protein_coding"; transcript_name "Cct4-204"; exon_number 1; exon_id "ENSMUSE00000934150.2"; level 2; protein_id "ENSMUSP00000133523.2"; transcript_support_level "1"; mgi_id "MGI:104689"; tag "basic"; tag "Ensembl_canonical"; tag "GENCODE_Primary"; tag "appris_principal_1"; tag "CCDS"; ccdsid "CCDS24474.1"; havana_gene "OTTMUSG00000005269.1"; havana_transcript "OTTMUST00000011740.1";
chr11	HAVANA	CDS	22940754	22940880	0	+	0	gene_id "ENSMUSG00000007739.11"; transcript_id "ENSMUST00000174047.8"; gene_type "protein_coding"; gene_name "Cct4"; transcript_type "nonsense_mediated_decay"; transcript_name "Cct4-205"; exon_number 1; exon_id "ENSMUSE00000944294.2"; level 2; protein_id "ENSMUSP00000134248.2"; transcript_support_level "5"; mgi_id "MGI:104689"; tag "not_organism_supported"; havana_gene "OTTMUSG00000005269.1"; havana_transcript "OTTMUST00000096028.1";
chr11	HAVANA	CDS	22940754	22940880	0	+	0	gene_id "ENSMUSG00000007739.11"; transcript_id "ENSMUST00000020562.5"; gene_type "protein_coding"; gene_name "Cct4"; transcript_type "protein_coding"; transcript_name "Cct4-201"; exon_number 1; exon_id "ENSMUSE00000944294.2"; level 2; protein_id "ENSMUSP00000020562.5"; transcript_support_level "5"; mgi_id "MGI:104689"; tag "basic"; havana_gene "OTTMUSG00000005269.1"; havana_transcript "OTTMUST00000096029.1";
chr11	HAVANA	CDS	22940754	22940880	0	+	0	gene_id "ENSMUSG00000007739.11"; transcript_id "ENSMUST00000174659.2"; gene_type "protein_coding"; gene_name "Cct4"; transcript_type "nonsense_mediated_decay"; transcript_name "Cct4-207"; exon_number 1; exon_id "ENSMUSE00000941534.2"; level 2; protein_id "ENSMUSP00000133667.2"; transcript_support_level "5"; mgi_id "MGI:104689"; tag "not_organism_supported"; havana_gene "OTTMUSG00000005269.1"; havana_transcript "OTTMUST00000096030.1";
chr11	HAVANA	CDS	22940754	22940930	0	+	0	gene_id "ENSMUSG00000007739.11"; transcript_id "ENSMUST00000173853.8"; gene_type "protein_coding"; gene_name "Cct4"; transcript_type "nonsense_mediated_decay"; transcript_name "Cct4-203"; exon_number 1; exon_id "ENSMUSE00000944973.2"; level 2; protein_id "ENSMUSP00000133677.2"; transcript_support_level "3"; mgi_id "MGI:104689"; havana_gene "OTTMUSG00000005269.1"; havana_transcript "OTTMUST00000096026.1";
chr11	HAVANA	stop_codon	22940931	22940933	0	+	0	gene_id "ENSMUSG00000007739.11"; transcript_id "ENSMUST00000173853.8"; gene_type "protein_coding"; gene_name "Cct4"; transcript_type "nonsense_mediated_decay"; transcript_name "Cct4-203"; exon_number 1; exon_id "ENSMUSE00000944973.2"; level 2; protein_id "ENSMUSP00000133677.2"; transcript_support_level "3"; mgi_id "MGI:104689"; havana_gene "OTTMUSG00000005269.1"; havana_transcript "OTTMUST00000096026.1";
chr11	HAVANA	UTR	22940931	22940945	0	+	.	gene_id "ENSMUSG00000007739.11"; transcript_id "ENSMUST00000173853.8"; gene_type "protein_coding"; gene_name "Cct4"; transcript_type "nonsense_mediated_decay"; transcript_name "Cct4-203"; exon_number 1; exon_id "ENSMUSE00000944973.2"; level 2; protein_id "ENSMUSP00000133677.2"; transcript_support_level "3"; mgi_id "MGI:104689"; havana_gene "OTTMUSG00000005269.1"; havana_transcript "OTTMUST00000096026.1";
chr11	HAVANA	exon	22943267	22943319	0	+	.	gene_id "ENSMUSG00000007739.11"; transcript_id "ENSMUST00000173867.8"; gene_type "protein_coding"; gene_name "Cct4"; transcript_type "protein_coding"; transcript_name "Cct4-204"; exon_number 2; exon_id "ENSMUSE00001223079.2"; level 2; protein_id "ENSMUSP00000133523.2"; transcript_support_level "1"; mgi_id "MGI:104689"; tag "basic"; tag "Ensembl_canonical"; tag "GENCODE_Primary"; tag "appris_principal_1"; tag "CCDS"; ccdsid "CCDS24474.1"; havana_gene "OTTMUSG00000005269.1"; havana_transcript "OTTMUST00000011740.1";
chr11	HAVANA	CDS	22943267	22943319	0	+	2	gene_id "ENSMUSG00000007739.11"; transcript_id "ENSMUST00000173867.8"; gene_type "protein_coding"; gene_name "Cct4"; transcript_type "protein_coding"; transcript_name "Cct4-204"; exon_number 2; exon_id "ENSMUSE00001223079.2"; level 2; protein_id "ENSMUSP00000133523.2"; transcript_support_level "1"; mgi_id "MGI:104689"; tag "basic"; tag "Ensembl_canonical"; tag "GENCODE_Primary"; tag "appris_principal_1"; tag "CCDS"; ccdsid "CCDS24474.1"; havana_gene "OTTMUSG00000005269.1"; havana_transcript "OTTMUST00000011740.1";
chr11	HAVANA	exon	22943267	22943319	0	+	.	gene_id "ENSMUSG00000007739.11"; transcript_id "ENSMUST00000173853.8"; gene_type "protein_coding"; gene_name "Cct4"; transcript_type "nonsense_mediated_decay"; transcript_name "Cct4-203"; exon_number 2; exon_id "ENSMUSE00001310803.2"; level 2; protein_id "ENSMUSP00000133677.2"; transcript_support_level "3"; mgi_id "MGI:104689"; havana_gene "OTTMUSG00000005269.1"; havana_transcript "OTTMUST00000096026.1";
chr11	HAVANA	UTR	22943267	22943319	0	+	.	gene_id "ENSMUSG00000007739.11"; transcript_id "ENSMUST00000173853.8"; gene_type "protein_coding"; gene_name "Cct4"; transcript_type "nonsense_mediated_decay"; transcript_name "Cct4-203"; exon_number 2; exon_id "ENSMUSE00001310803.2"; level 2; protein_id "ENSMUSP00000133677.2"; transcript_support_level "3"; mgi_id "MGI:104689"; havana_gene "OTTMUSG00000005269.1"; havana_transcript "OTTMUST00000096026.1";
chr11	HAVANA	exon	22943267	22943319	0	+	.	gene_id "ENSMUSG00000007739.11"; transcript_id "ENSMUST00000174244.8"; gene_type "protein_coding"; gene_name "Cct4"; transcript_type "retained_intron"; transcript_name "Cct4-206"; exon_number 2; exon_id "ENSMUSE00001310803.2"; level 2; transcript_support_level "1"; mgi_id "MGI:104689"; havana_gene "OTTMUSG00000005269.1"; havana_transcript "OTTMUST00000096027.1";
chr11	HAVANA	exon	22943267	22943319	0	+	.	gene_id "ENSMUSG00000007739.11"; transcript_id "ENSMUST00000174047.8"; gene_type "protein_coding"; gene_name "Cct4"; transcript_type "nonsense_mediated_decay"; transcript_name "Cct4-205"; exon_number 2; exon_id "ENSMUSE00001223079.2"; level 2; protein_id "ENSMUSP00000134248.2"; transcript_support_level "5"; mgi_id "MGI:104689"; tag "not_organism_supported"; havana_gene "OTTMUSG00000005269.1"; havana_transcript "OTTMUST00000096028.1";
chr11	HAVANA	CDS	22943267	22943319	0	+	2	gene_id "ENSMUSG00000007739.11"; transcript_id "ENSMUST00000174047.8"; gene_type "protein_coding"; gene_name "Cct4"; transcript_type "nonsense_mediated_decay"; transcript_name "Cct4-205"; exon_number 2; exon_id "ENSMUSE00001223079.2"; level 2; protein_id "ENSMUSP00000134248.2"; transcript_support_level "5"; mgi_id "MGI:104689"; tag "not_organism_supported"; havana_gene "OTTMUSG00000005269.1"; havana_transcript "OTTMUST00000096028.1";
chr11	HAVANA	exon	22943267	22943319	0	+	.	gene_id "ENSMUSG00000007739.11"; transcript_id "ENSMUST00000020562.5"; gene_type "protein_coding"; gene_name "Cct4"; transcript_type "protein_coding"; transcript_name "Cct4-201"; exon_number 2; exon_id "ENSMUSE00001223079.2"; level 2; protein_id "ENSMUSP00000020562.5"; transcript_support_level "5"; mgi_id "MGI:104689"; tag "basic"; havana_gene "OTTMUSG00000005269.1"; havana_transcript "OTTMUST00000096029.1";
chr11	HAVANA	CDS	22943267	22943319	0	+	2	gene_id "ENSMUSG00000007739.11"; transcript_id "ENSMUST00000020562.5"; gene_type "protein_coding"; gene_name "Cct4"; transcript_type "protein_coding"; transcript_name "Cct4-201"; exon_number 2; exon_id "ENSMUSE00001223079.2"; level 2; protein_id "ENSMUSP00000020562.5"; transcript_support_level "5"; mgi_id "MGI:104689"; tag "basic"; havana_gene "OTTMUSG00000005269.1"; havana_transcript "OTTMUST00000096029.1";
chr11	HAVANA	exon	22944298	22944387	0	+	.	gene_id "ENSMUSG00000007739.11"; transcript_id "ENSMUST00000173867.8"; gene_type "protein_coding"; gene_name "Cct4"; transcript_type "protein_coding"; transcript_name "Cct4-204"; exon_number 3; exon_id "ENSMUSE00001278476.2"; level 2; protein_id "ENSMUSP00000133523.2"; transcript_support_level "1"; mgi_id "MGI:104689"; tag "basic"; tag "Ensembl_canonical"; tag "GENCODE_Primary"; tag "appris_principal_1"; tag "CCDS"; ccdsid "CCDS24474.1"; havana_gene "OTTMUSG00000005269.1"; havana_transcript "OTTMUST00000011740.1";
chr11	HAVANA	CDS	22944298	22944387	0	+	0	gene_id "ENSMUSG00000007739.11"; transcript_id "ENSMUST00000173867.8"; gene_type "protein_coding"; gene_name "Cct4"; transcript_type "protein_coding"; transcript_name "Cct4-204"; exon_number 3; exon_id "ENSMUSE00001278476.2"; level 2; protein_id "ENSMUSP00000133523.2"; transcript_support_level "1"; mgi_id "MGI:104689"; tag "basic"; tag "Ensembl_canonical"; tag "GENCODE_Primary"; tag "appris_principal_1"; tag "CCDS"; ccdsid "CCDS24474.1"; havana_gene "OTTMUSG00000005269.1"; havana_transcript "OTTMUST00000011740.1";
chr11	HAVANA	exon	22944298	22944387	0	+	.	gene_id "ENSMUSG00000007739.11"; transcript_id "ENSMUST00000174244.8"; gene_type "protein_coding"; gene_name "Cct4"; transcript_type "retained_intron"; transcript_name "Cct4-206"; exon_number 3; exon_id "ENSMUSE00001276939.2"; level 2; transcript_support_level "1"; mgi_id "MGI:104689"; havana_gene "OTTMUSG00000005269.1"; havana_transcript "OTTMUST00000096027.1";
chr11	HAVANA	exon	22944298	22944387	0	+	.	gene_id "ENSMUSG00000007739.11"; transcript_id "ENSMUST00000174047.8"; gene_type "protein_coding"; gene_name "Cct4"; transcript_type "nonsense_mediated_decay"; transcript_name "Cct4-205"; exon_number 3; exon_id "ENSMUSE00001278476.2"; level 2; protein_id "ENSMUSP00000134248.2"; transcript_support_level "5"; mgi_id "MGI:104689"; tag "not_organism_supported"; havana_gene "OTTMUSG00000005269.1"; havana_transcript "OTTMUST00000096028.1";
chr11	HAVANA	CDS	22944298	22944387	0	+	0	gene_id "ENSMUSG00000007739.11"; transcript_id "ENSMUST00000174047.8"; gene_type "protein_coding"; gene_name "Cct4"; transcript_type "nonsense_mediated_decay"; transcript_name "Cct4-205"; exon_number 3; exon_id "ENSMUSE00001278476.2"; level 2; protein_id "ENSMUSP00000134248.2"; transcript_support_level "5"; mgi_id "MGI:104689"; tag "not_organism_supported"; havana_gene "OTTMUSG00000005269.1"; havana_transcript "OTTMUST00000096028.1";
chr11	HAVANA	exon	22944298	22944389	0	+	.	gene_id "ENSMUSG00000007739.11"; transcript_id "ENSMUST00000173853.8"; gene_type "protein_coding"; gene_name "Cct4"; transcript_type "nonsense_mediated_decay"; transcript_name "Cct4-203"; exon_number 3; exon_id "ENSMUSE00000941570.2"; level 2; protein_id "ENSMUSP00000133677.2"; transcript_support_level "3"; mgi_id "MGI:104689"; havana_gene "OTTMUSG00000005269.1"; havana_transcript "OTTMUST00000096026.1";
chr11	HAVANA	UTR	22944298	22944389	0	+	.	gene_id "ENSMUSG00000007739.11"; transcript_id "ENSMUST00000173853.8"; gene_type "protein_coding"; gene_name "Cct4"; transcript_type "nonsense_mediated_decay"; transcript_name "Cct4-203"; exon_number 3; exon_id "ENSMUSE00000941570.2"; level 2; protein_id "ENSMUSP00000133677.2"; transcript_support_level "3"; mgi_id "MGI:104689"; havana_gene "OTTMUSG00000005269.1"; havana_transcript "OTTMUST00000096026.1";
chr11	HAVANA	exon	22945624	22946038	0	+	.	gene_id "ENSMUSG00000007739.11"; transcript_id "ENSMUST00000174746.2"; gene_type "protein_coding"; gene_name "Cct4"; transcript_type "retained_intron"; transcript_name "Cct4-209"; exon_number 1; exon_id "ENSMUSE00000932411.2"; level 2; transcript_support_level "1"; mgi_id "MGI:104689"; havana_gene "OTTMUSG00000005269.1"; havana_transcript "OTTMUST00000096031.1";
chr11	HAVANA	transcript	22945624	22947101	0	+	.	gene_id "ENSMUSG00000007739.11"; transcript_id "ENSMUST00000174746.2"; gene_type "protein_coding"; gene_name "Cct4"; transcript_type "retained_intron"; transcript_name "Cct4-209"; level 2; transcript_support_level "1"; mgi_id "MGI:104689"; havana_gene "OTTMUSG00000005269.1"; havana_transcript "OTTMUST00000096031.1";
chr11	HAVANA	CDS	22945930	22945943	0	+	2	gene_id "ENSMUSG00000007739.11"; transcript_id "ENSMUST00000174659.2"; gene_type "protein_coding"; gene_name "Cct4"; transcript_type "nonsense_mediated_decay"; transcript_name "Cct4-207"; exon_number 2; exon_id "ENSMUSE00000928284.2"; level 2; protein_id "ENSMUSP00000133667.2"; transcript_support_level "5"; mgi_id "MGI:104689"; tag "not_organism_supported"; havana_gene "OTTMUSG00000005269.1"; havana_transcript "OTTMUST00000096030.1";
chr11	HAVANA	exon	22945930	22945979	0	+	.	gene_id "ENSMUSG00000007739.11"; transcript_id "ENSMUST00000174659.2"; gene_type "protein_coding"; gene_name "Cct4"; transcript_type "nonsense_mediated_decay"; transcript_name "Cct4-207"; exon_number 2; exon_id "ENSMUSE00000928284.2"; level 2; protein_id "ENSMUSP00000133667.2"; transcript_support_level "5"; mgi_id "MGI:104689"; tag "not_organism_supported"; havana_gene "OTTMUSG00000005269.1"; havana_transcript "OTTMUST00000096030.1";
chr11	HAVANA	exon	22945930	22946038	0	+	.	gene_id "ENSMUSG00000007739.11"; transcript_id "ENSMUST00000173867.8"; gene_type "protein_coding"; gene_name "Cct4"; transcript_type "protein_coding"; transcript_name "Cct4-204"; exon_number 4; exon_id "ENSMUSE00001289539.2"; level 2; protein_id "ENSMUSP00000133523.2"; transcript_support_level "1"; mgi_id "MGI:104689"; tag "basic"; tag "Ensembl_canonical"; tag "GENCODE_Primary"; tag "appris_principal_1"; tag "CCDS"; ccdsid "CCDS24474.1"; havana_gene "OTTMUSG00000005269.1"; havana_transcript "OTTMUST00000011740.1";
chr11	HAVANA	CDS	22945930	22946038	0	+	0	gene_id "ENSMUSG00000007739.11"; transcript_id "ENSMUST00000173867.8"; gene_type "protein_coding"; gene_name "Cct4"; transcript_type "protein_coding"; transcript_name "Cct4-204"; exon_number 4; exon_id "ENSMUSE00001289539.2"; level 2; protein_id "ENSMUSP00000133523.2"; transcript_support_level "1"; mgi_id "MGI:104689"; tag "basic"; tag "Ensembl_canonical"; tag "GENCODE_Primary"; tag "appris_principal_1"; tag "CCDS"; ccdsid "CCDS24474.1"; havana_gene "OTTMUSG00000005269.1"; havana_transcript "OTTMUST00000011740.1";
chr11	HAVANA	exon	22945930	22946038	0	+	.	gene_id "ENSMUSG00000007739.11"; transcript_id "ENSMUST00000174244.8"; gene_type "protein_coding"; gene_name "Cct4"; transcript_type "retained_intron"; transcript_name "Cct4-206"; exon_number 4; exon_id "ENSMUSE00001226449.2"; level 2; transcript_support_level "1"; mgi_id "MGI:104689"; havana_gene "OTTMUSG00000005269.1"; havana_transcript "OTTMUST00000096027.1";
chr11	HAVANA	exon	22945930	22946038	0	+	.	gene_id "ENSMUSG00000007739.11"; transcript_id "ENSMUST00000020562.5"; gene_type "protein_coding"; gene_name "Cct4"; transcript_type "protein_coding"; transcript_name "Cct4-201"; exon_number 3; exon_id "ENSMUSE00001289539.2"; level 2; protein_id "ENSMUSP00000020562.5"; transcript_support_level "5"; mgi_id "MGI:104689"; tag "basic"; havana_gene "OTTMUSG00000005269.1"; havana_transcript "OTTMUST00000096029.1";
chr11	HAVANA	CDS	22945930	22946038	0	+	0	gene_id "ENSMUSG00000007739.11"; transcript_id "ENSMUST00000020562.5"; gene_type "protein_coding"; gene_name "Cct4"; transcript_type "protein_coding"; transcript_name "Cct4-201"; exon_number 3; exon_id "ENSMUSE00001289539.2"; level 2; protein_id "ENSMUSP00000020562.5"; transcript_support_level "5"; mgi_id "MGI:104689"; tag "basic"; havana_gene "OTTMUSG00000005269.1"; havana_transcript "OTTMUST00000096029.1";
chr11	HAVANA	stop_codon	22945944	22945946	0	+	0	gene_id "ENSMUSG00000007739.11"; transcript_id "ENSMUST00000174659.2"; gene_type "protein_coding"; gene_name "Cct4"; transcript_type "nonsense_mediated_decay"; transcript_name "Cct4-207"; exon_number 2; exon_id "ENSMUSE00000928284.2"; level 2; protein_id "ENSMUSP00000133667.2"; transcript_support_level "5"; mgi_id "MGI:104689"; tag "not_organism_supported"; havana_gene "OTTMUSG00000005269.1"; havana_transcript "OTTMUST00000096030.1";
chr11	HAVANA	UTR	22945944	22945979	0	+	.	gene_id "ENSMUSG00000007739.11"; transcript_id "ENSMUST00000174659.2"; gene_type "protein_coding"; gene_name "Cct4"; transcript_type "nonsense_mediated_decay"; transcript_name "Cct4-207"; exon_number 2; exon_id "ENSMUSE00000928284.2"; level 2; protein_id "ENSMUSP00000133667.2"; transcript_support_level "5"; mgi_id "MGI:104689"; tag "not_organism_supported"; havana_gene "OTTMUSG00000005269.1"; havana_transcript "OTTMUST00000096030.1";
chr11	HAVANA	CDS	22946315	22946404	0	+	0	gene_id "ENSMUSG00000007739.11"; transcript_id "ENSMUST00000174047.8"; gene_type "protein_coding"; gene_name "Cct4"; transcript_type "nonsense_mediated_decay"; transcript_name "Cct4-205"; exon_number 4; exon_id "ENSMUSE00001307557.2"; level 2; protein_id "ENSMUSP00000134248.2"; transcript_support_level "5"; mgi_id "MGI:104689"; tag "not_organism_supported"; havana_gene "OTTMUSG00000005269.1"; havana_transcript "OTTMUST00000096028.1";
chr11	HAVANA	exon	22946315	22946457	0	+	.	gene_id "ENSMUSG00000007739.11"; transcript_id "ENSMUST00000173867.8"; gene_type "protein_coding"; gene_name "Cct4"; transcript_type "protein_coding"; transcript_name "Cct4-204"; exon_number 5; exon_id "ENSMUSE00001306367.2"; level 2; protein_id "ENSMUSP00000133523.2"; transcript_support_level "1"; mgi_id "MGI:104689"; tag "basic"; tag "Ensembl_canonical"; tag "GENCODE_Primary"; tag "appris_principal_1"; tag "CCDS"; ccdsid "CCDS24474.1"; havana_gene "OTTMUSG00000005269.1"; havana_transcript "OTTMUST00000011740.1";
chr11	HAVANA	CDS	22946315	22946457	0	+	2	gene_id "ENSMUSG00000007739.11"; transcript_id "ENSMUST00000173867.8"; gene_type "protein_coding"; gene_name "Cct4"; transcript_type "protein_coding"; transcript_name "Cct4-204"; exon_number 5; exon_id "ENSMUSE00001306367.2"; level 2; protein_id "ENSMUSP00000133523.2"; transcript_support_level "1"; mgi_id "MGI:104689"; tag "basic"; tag "Ensembl_canonical"; tag "GENCODE_Primary"; tag "appris_principal_1"; tag "CCDS"; ccdsid "CCDS24474.1"; havana_gene "OTTMUSG00000005269.1"; havana_transcript "OTTMUST00000011740.1";
chr11	HAVANA	exon	22946315	22946457	0	+	.	gene_id "ENSMUSG00000007739.11"; transcript_id "ENSMUST00000174244.8"; gene_type "protein_coding"; gene_name "Cct4"; transcript_type "retained_intron"; transcript_name "Cct4-206"; exon_number 5; exon_id "ENSMUSE00001216470.2"; level 2; transcript_support_level "1"; mgi_id "MGI:104689"; havana_gene "OTTMUSG00000005269.1"; havana_transcript "OTTMUST00000096027.1";
chr11	HAVANA	exon	22946315	22946457	0	+	.	gene_id "ENSMUSG00000007739.11"; transcript_id "ENSMUST00000174047.8"; gene_type "protein_coding"; gene_name "Cct4"; transcript_type "nonsense_mediated_decay"; transcript_name "Cct4-205"; exon_number 4; exon_id "ENSMUSE00001307557.2"; level 2; protein_id "ENSMUSP00000134248.2"; transcript_support_level "5"; mgi_id "MGI:104689"; tag "not_organism_supported"; havana_gene "OTTMUSG00000005269.1"; havana_transcript "OTTMUST00000096028.1";
chr11	HAVANA	exon	22946315	22946457	0	+	.	gene_id "ENSMUSG00000007739.11"; transcript_id "ENSMUST00000020562.5"; gene_type "protein_coding"; gene_name "Cct4"; transcript_type "protein_coding"; transcript_name "Cct4-201"; exon_number 4; exon_id "ENSMUSE00001306367.2"; level 2; protein_id "ENSMUSP00000020562.5"; transcript_support_level "5"; mgi_id "MGI:104689"; tag "basic"; havana_gene "OTTMUSG00000005269.1"; havana_transcript "OTTMUST00000096029.1";
chr11	HAVANA	CDS	22946315	22946457	0	+	2	gene_id "ENSMUSG00000007739.11"; transcript_id "ENSMUST00000020562.5"; gene_type "protein_coding"; gene_name "Cct4"; transcript_type "protein_coding"; transcript_name "Cct4-201"; exon_number 4; exon_id "ENSMUSE00001306367.2"; level 2; protein_id "ENSMUSP00000020562.5"; transcript_support_level "5"; mgi_id "MGI:104689"; tag "basic"; havana_gene "OTTMUSG00000005269.1"; havana_transcript "OTTMUST00000096029.1";
chr11	HAVANA	exon	22946315	22946457	0	+	.	gene_id "ENSMUSG00000007739.11"; transcript_id "ENSMUST00000174746.2"; gene_type "protein_coding"; gene_name "Cct4"; transcript_type "retained_intron"; transcript_name "Cct4-209"; exon_number 2; exon_id "ENSMUSE00001216470.2"; level 2; transcript_support_level "1"; mgi_id "MGI:104689"; havana_gene "OTTMUSG00000005269.1"; havana_transcript "OTTMUST00000096031.1";
chr11	HAVANA	exon	22946365	22946457	0	+	.	gene_id "ENSMUSG00000007739.11"; transcript_id "ENSMUST00000174659.2"; gene_type "protein_coding"; gene_name "Cct4"; transcript_type "nonsense_mediated_decay"; transcript_name "Cct4-207"; exon_number 3; exon_id "ENSMUSE00000935852.2"; level 2; protein_id "ENSMUSP00000133667.2"; transcript_support_level "5"; mgi_id "MGI:104689"; tag "not_organism_supported"; havana_gene "OTTMUSG00000005269.1"; havana_transcript "OTTMUST00000096030.1";
chr11	HAVANA	UTR	22946365	22946457	0	+	.	gene_id "ENSMUSG00000007739.11"; transcript_id "ENSMUST00000174659.2"; gene_type "protein_coding"; gene_name "Cct4"; transcript_type "nonsense_mediated_decay"; transcript_name "Cct4-207"; exon_number 3; exon_id "ENSMUSE00000935852.2"; level 2; protein_id "ENSMUSP00000133667.2"; transcript_support_level "5"; mgi_id "MGI:104689"; tag "not_organism_supported"; havana_gene "OTTMUSG00000005269.1"; havana_transcript "OTTMUST00000096030.1";
chr11	HAVANA	stop_codon	22946405	22946407	0	+	0	gene_id "ENSMUSG00000007739.11"; transcript_id "ENSMUST00000174047.8"; gene_type "protein_coding"; gene_name "Cct4"; transcript_type "nonsense_mediated_decay"; transcript_name "Cct4-205"; exon_number 4; exon_id "ENSMUSE00001307557.2"; level 2; protein_id "ENSMUSP00000134248.2"; transcript_support_level "5"; mgi_id "MGI:104689"; tag "not_organism_supported"; havana_gene "OTTMUSG00000005269.1"; havana_transcript "OTTMUST00000096028.1";
chr11	HAVANA	UTR	22946405	22946457	0	+	.	gene_id "ENSMUSG00000007739.11"; transcript_id "ENSMUST00000174047.8"; gene_type "protein_coding"; gene_name "Cct4"; transcript_type "nonsense_mediated_decay"; transcript_name "Cct4-205"; exon_number 4; exon_id "ENSMUSE00001307557.2"; level 2; protein_id "ENSMUSP00000134248.2"; transcript_support_level "5"; mgi_id "MGI:104689"; tag "not_organism_supported"; havana_gene "OTTMUSG00000005269.1"; havana_transcript "OTTMUST00000096028.1";
chr11	HAVANA	exon	22947033	22947096	0	+	.	gene_id "ENSMUSG00000007739.11"; transcript_id "ENSMUST00000174047.8"; gene_type "protein_coding"; gene_name "Cct4"; transcript_type "nonsense_mediated_decay"; transcript_name "Cct4-205"; exon_number 5; exon_id "ENSMUSE00000939514.2"; level 2; protein_id "ENSMUSP00000134248.2"; transcript_support_level "5"; mgi_id "MGI:104689"; tag "not_organism_supported"; havana_gene "OTTMUSG00000005269.1"; havana_transcript "OTTMUST00000096028.1";
chr11	HAVANA	UTR	22947033	22947096	0	+	.	gene_id "ENSMUSG00000007739.11"; transcript_id "ENSMUST00000174047.8"; gene_type "protein_coding"; gene_name "Cct4"; transcript_type "nonsense_mediated_decay"; transcript_name "Cct4-205"; exon_number 5; exon_id "ENSMUSE00000939514.2"; level 2; protein_id "ENSMUSP00000134248.2"; transcript_support_level "5"; mgi_id "MGI:104689"; tag "not_organism_supported"; havana_gene "OTTMUSG00000005269.1"; havana_transcript "OTTMUST00000096028.1";
chr11	HAVANA	exon	22947033	22947101	0	+	.	gene_id "ENSMUSG00000007739.11"; transcript_id "ENSMUST00000174746.2"; gene_type "protein_coding"; gene_name "Cct4"; transcript_type "retained_intron"; transcript_name "Cct4-209"; exon_number 3; exon_id "ENSMUSE00000928078.2"; level 2; transcript_support_level "1"; mgi_id "MGI:104689"; havana_gene "OTTMUSG00000005269.1"; havana_transcript "OTTMUST00000096031.1";
chr11	HAVANA	exon	22947033	22947149	0	+	.	gene_id "ENSMUSG00000007739.11"; transcript_id "ENSMUST00000174659.2"; gene_type "protein_coding"; gene_name "Cct4"; transcript_type "nonsense_mediated_decay"; transcript_name "Cct4-207"; exon_number 4; exon_id "ENSMUSE00000928084.2"; level 2; protein_id "ENSMUSP00000133667.2"; transcript_support_level "5"; mgi_id "MGI:104689"; tag "not_organism_supported"; havana_gene "OTTMUSG00000005269.1"; havana_transcript "OTTMUST00000096030.1";
chr11	HAVANA	UTR	22947033	22947149	0	+	.	gene_id "ENSMUSG00000007739.11"; transcript_id "ENSMUST00000174659.2"; gene_type "protein_coding"; gene_name "Cct4"; transcript_type "nonsense_mediated_decay"; transcript_name "Cct4-207"; exon_number 4; exon_id "ENSMUSE00000928084.2"; level 2; protein_id "ENSMUSP00000133667.2"; transcript_support_level "5"; mgi_id "MGI:104689"; tag "not_organism_supported"; havana_gene "OTTMUSG00000005269.1"; havana_transcript "OTTMUST00000096030.1";
chr11	HAVANA	exon	22947033	22947154	0	+	.	gene_id "ENSMUSG00000007739.11"; transcript_id "ENSMUST00000173867.8"; gene_type "protein_coding"; gene_name "Cct4"; transcript_type "protein_coding"; transcript_name "Cct4-204"; exon_number 6; exon_id "ENSMUSE00001289348.2"; level 2; protein_id "ENSMUSP00000133523.2"; transcript_support_level "1"; mgi_id "MGI:104689"; tag "basic"; tag "Ensembl_canonical"; tag "GENCODE_Primary"; tag "appris_principal_1"; tag "CCDS"; ccdsid "CCDS24474.1"; havana_gene "OTTMUSG00000005269.1"; havana_transcript "OTTMUST00000011740.1";
chr11	HAVANA	CDS	22947033	22947154	0	+	0	gene_id "ENSMUSG00000007739.11"; transcript_id "ENSMUST00000173867.8"; gene_type "protein_coding"; gene_name "Cct4"; transcript_type "protein_coding"; transcript_name "Cct4-204"; exon_number 6; exon_id "ENSMUSE00001289348.2"; level 2; protein_id "ENSMUSP00000133523.2"; transcript_support_level "1"; mgi_id "MGI:104689"; tag "basic"; tag "Ensembl_canonical"; tag "GENCODE_Primary"; tag "appris_principal_1"; tag "CCDS"; ccdsid "CCDS24474.1"; havana_gene "OTTMUSG00000005269.1"; havana_transcript "OTTMUST00000011740.1";
chr11	HAVANA	exon	22947033	22947154	0	+	.	gene_id "ENSMUSG00000007739.11"; transcript_id "ENSMUST00000174244.8"; gene_type "protein_coding"; gene_name "Cct4"; transcript_type "retained_intron"; transcript_name "Cct4-206"; exon_number 6; exon_id "ENSMUSE00001250564.2"; level 2; transcript_support_level "1"; mgi_id "MGI:104689"; havana_gene "OTTMUSG00000005269.1"; havana_transcript "OTTMUST00000096027.1";
chr11	HAVANA	exon	22947033	22947154	0	+	.	gene_id "ENSMUSG00000007739.11"; transcript_id "ENSMUST00000020562.5"; gene_type "protein_coding"; gene_name "Cct4"; transcript_type "protein_coding"; transcript_name "Cct4-201"; exon_number 5; exon_id "ENSMUSE00001289348.2"; level 2; protein_id "ENSMUSP00000020562.5"; transcript_support_level "5"; mgi_id "MGI:104689"; tag "basic"; havana_gene "OTTMUSG00000005269.1"; havana_transcript "OTTMUST00000096029.1";
chr11	HAVANA	CDS	22947033	22947154	0	+	0	gene_id "ENSMUSG00000007739.11"; transcript_id "ENSMUST00000020562.5"; gene_type "protein_coding"; gene_name "Cct4"; transcript_type "protein_coding"; transcript_name "Cct4-201"; exon_number 5; exon_id "ENSMUSE00001289348.2"; level 2; protein_id "ENSMUSP00000020562.5"; transcript_support_level "5"; mgi_id "MGI:104689"; tag "basic"; havana_gene "OTTMUSG00000005269.1"; havana_transcript "OTTMUST00000096029.1";
chr11	HAVANA	exon	22947603	22947735	0	+	.	gene_id "ENSMUSG00000007739.11"; transcript_id "ENSMUST00000173867.8"; gene_type "protein_coding"; gene_name "Cct4"; transcript_type "protein_coding"; transcript_name "Cct4-204"; exon_number 7; exon_id "ENSMUSE00001298141.2"; level 2; protein_id "ENSMUSP00000133523.2"; transcript_support_level "1"; mgi_id "MGI:104689"; tag "basic"; tag "Ensembl_canonical"; tag "GENCODE_Primary"; tag "appris_principal_1"; tag "CCDS"; ccdsid "CCDS24474.1"; havana_gene "OTTMUSG00000005269.1"; havana_transcript "OTTMUST00000011740.1";
chr11	HAVANA	CDS	22947603	22947735	0	+	1	gene_id "ENSMUSG00000007739.11"; transcript_id "ENSMUST00000173867.8"; gene_type "protein_coding"; gene_name "Cct4"; transcript_type "protein_coding"; transcript_name "Cct4-204"; exon_number 7; exon_id "ENSMUSE00001298141.2"; level 2; protein_id "ENSMUSP00000133523.2"; transcript_support_level "1"; mgi_id "MGI:104689"; tag "basic"; tag "Ensembl_canonical"; tag "GENCODE_Primary"; tag "appris_principal_1"; tag "CCDS"; ccdsid "CCDS24474.1"; havana_gene "OTTMUSG00000005269.1"; havana_transcript "OTTMUST00000011740.1";
chr11	HAVANA	exon	22947603	22947735	0	+	.	gene_id "ENSMUSG00000007739.11"; transcript_id "ENSMUST00000174244.8"; gene_type "protein_coding"; gene_name "Cct4"; transcript_type "retained_intron"; transcript_name "Cct4-206"; exon_number 7; exon_id "ENSMUSE00001258587.2"; level 2; transcript_support_level "1"; mgi_id "MGI:104689"; havana_gene "OTTMUSG00000005269.1"; havana_transcript "OTTMUST00000096027.1";
chr11	HAVANA	exon	22947603	22947735	0	+	.	gene_id "ENSMUSG00000007739.11"; transcript_id "ENSMUST00000020562.5"; gene_type "protein_coding"; gene_name "Cct4"; transcript_type "protein_coding"; transcript_name "Cct4-201"; exon_number 6; exon_id "ENSMUSE00001298141.2"; level 2; protein_id "ENSMUSP00000020562.5"; transcript_support_level "5"; mgi_id "MGI:104689"; tag "basic"; havana_gene "OTTMUSG00000005269.1"; havana_transcript "OTTMUST00000096029.1";
chr11	HAVANA	CDS	22947603	22947735	0	+	1	gene_id "ENSMUSG00000007739.11"; transcript_id "ENSMUST00000020562.5"; gene_type "protein_coding"; gene_name "Cct4"; transcript_type "protein_coding"; transcript_name "Cct4-201"; exon_number 6; exon_id "ENSMUSE00001298141.2"; level 2; protein_id "ENSMUSP00000020562.5"; transcript_support_level "5"; mgi_id "MGI:104689"; tag "basic"; havana_gene "OTTMUSG00000005269.1"; havana_transcript "OTTMUST00000096029.1";
chr11	HAVANA	exon	22949033	22949172	0	+	.	gene_id "ENSMUSG00000007739.11"; transcript_id "ENSMUST00000173867.8"; gene_type "protein_coding"; gene_name "Cct4"; transcript_type "protein_coding"; transcript_name "Cct4-204"; exon_number 8; exon_id "ENSMUSE00000103251.2"; level 2; protein_id "ENSMUSP00000133523.2"; transcript_support_level "1"; mgi_id "MGI:104689"; tag "basic"; tag "Ensembl_canonical"; tag "GENCODE_Primary"; tag "appris_principal_1"; tag "CCDS"; ccdsid "CCDS24474.1"; havana_gene "OTTMUSG00000005269.1"; havana_transcript "OTTMUST00000011740.1";
chr11	HAVANA	CDS	22949033	22949172	0	+	0	gene_id "ENSMUSG00000007739.11"; transcript_id "ENSMUST00000173867.8"; gene_type "protein_coding"; gene_name "Cct4"; transcript_type "protein_coding"; transcript_name "Cct4-204"; exon_number 8; exon_id "ENSMUSE00000103251.2"; level 2; protein_id "ENSMUSP00000133523.2"; transcript_support_level "1"; mgi_id "MGI:104689"; tag "basic"; tag "Ensembl_canonical"; tag "GENCODE_Primary"; tag "appris_principal_1"; tag "CCDS"; ccdsid "CCDS24474.1"; havana_gene "OTTMUSG00000005269.1"; havana_transcript "OTTMUST00000011740.1";
chr11	HAVANA	exon	22949033	22949172	0	+	.	gene_id "ENSMUSG00000007739.11"; transcript_id "ENSMUST00000020562.5"; gene_type "protein_coding"; gene_name "Cct4"; transcript_type "protein_coding"; transcript_name "Cct4-201"; exon_number 7; exon_id "ENSMUSE00000103251.2"; level 2; protein_id "ENSMUSP00000020562.5"; transcript_support_level "5"; mgi_id "MGI:104689"; tag "basic"; havana_gene "OTTMUSG00000005269.1"; havana_transcript "OTTMUST00000096029.1";
chr11	HAVANA	CDS	22949033	22949172	0	+	0	gene_id "ENSMUSG00000007739.11"; transcript_id "ENSMUST00000020562.5"; gene_type "protein_coding"; gene_name "Cct4"; transcript_type "protein_coding"; transcript_name "Cct4-201"; exon_number 7; exon_id "ENSMUSE00000103251.2"; level 2; protein_id "ENSMUSP00000020562.5"; transcript_support_level "5"; mgi_id "MGI:104689"; tag "basic"; havana_gene "OTTMUSG00000005269.1"; havana_transcript "OTTMUST00000096029.1";
chr11	HAVANA	exon	22949033	22949876	0	+	.	gene_id "ENSMUSG00000007739.11"; transcript_id "ENSMUST00000174244.8"; gene_type "protein_coding"; gene_name "Cct4"; transcript_type "retained_intron"; transcript_name "Cct4-206"; exon_number 8; exon_id "ENSMUSE00000932894.2"; level 2; transcript_support_level "1"; mgi_id "MGI:104689"; havana_gene "OTTMUSG00000005269.1"; havana_transcript "OTTMUST00000096027.1";
chr11	HAVANA	exon	22950858	22950954	0	+	.	gene_id "ENSMUSG00000007739.11"; transcript_id "ENSMUST00000173867.8"; gene_type "protein_coding"; gene_name "Cct4"; transcript_type "protein_coding"; transcript_name "Cct4-204"; exon_number 9; exon_id "ENSMUSE00000351920.2"; level 2; protein_id "ENSMUSP00000133523.2"; transcript_support_level "1"; mgi_id "MGI:104689"; tag "basic"; tag "Ensembl_canonical"; tag "GENCODE_Primary"; tag "appris_principal_1"; tag "CCDS"; ccdsid "CCDS24474.1"; havana_gene "OTTMUSG00000005269.1"; havana_transcript "OTTMUST00000011740.1";
chr11	HAVANA	CDS	22950858	22950954	0	+	1	gene_id "ENSMUSG00000007739.11"; transcript_id "ENSMUST00000173867.8"; gene_type "protein_coding"; gene_name "Cct4"; transcript_type "protein_coding"; transcript_name "Cct4-204"; exon_number 9; exon_id "ENSMUSE00000351920.2"; level 2; protein_id "ENSMUSP00000133523.2"; transcript_support_level "1"; mgi_id "MGI:104689"; tag "basic"; tag "Ensembl_canonical"; tag "GENCODE_Primary"; tag "appris_principal_1"; tag "CCDS"; ccdsid "CCDS24474.1"; havana_gene "OTTMUSG00000005269.1"; havana_transcript "OTTMUST00000011740.1";
chr11	HAVANA	exon	22950858	22950954	0	+	.	gene_id "ENSMUSG00000007739.11"; transcript_id "ENSMUST00000020562.5"; gene_type "protein_coding"; gene_name "Cct4"; transcript_type "protein_coding"; transcript_name "Cct4-201"; exon_number 8; exon_id "ENSMUSE00000351920.2"; level 2; protein_id "ENSMUSP00000020562.5"; transcript_support_level "5"; mgi_id "MGI:104689"; tag "basic"; havana_gene "OTTMUSG00000005269.1"; havana_transcript "OTTMUST00000096029.1";
chr11	HAVANA	CDS	22950858	22950954	0	+	1	gene_id "ENSMUSG00000007739.11"; transcript_id "ENSMUST00000020562.5"; gene_type "protein_coding"; gene_name "Cct4"; transcript_type "protein_coding"; transcript_name "Cct4-201"; exon_number 8; exon_id "ENSMUSE00000351920.2"; level 2; protein_id "ENSMUSP00000020562.5"; transcript_support_level "5"; mgi_id "MGI:104689"; tag "basic"; havana_gene "OTTMUSG00000005269.1"; havana_transcript "OTTMUST00000096029.1";
chr11	HAVANA	exon	22950937	22951472	0	+	.	gene_id "ENSMUSG00000007739.11"; transcript_id "ENSMUST00000145912.2"; gene_type "protein_coding"; gene_name "Cct4"; transcript_type "protein_coding_CDS_not_defined"; transcript_name "Cct4-202"; exon_number 1; exon_id "ENSMUSE00000819463.2"; level 2; transcript_support_level "2"; mgi_id "MGI:104689"; havana_gene "OTTMUSG00000005269.1"; havana_transcript "OTTMUST00000011741.1";
chr11	HAVANA	transcript	22950937	22951619	0	+	.	gene_id "ENSMUSG00000007739.11"; transcript_id "ENSMUST00000145912.2"; gene_type "protein_coding"; gene_name "Cct4"; transcript_type "protein_coding_CDS_not_defined"; transcript_name "Cct4-202"; level 2; transcript_support_level "2"; mgi_id "MGI:104689"; havana_gene "OTTMUSG00000005269.1"; havana_transcript "OTTMUST00000011741.1";
chr11	HAVANA	exon	22951362	22951472	0	+	.	gene_id "ENSMUSG00000007739.11"; transcript_id "ENSMUST00000173867.8"; gene_type "protein_coding"; gene_name "Cct4"; transcript_type "protein_coding"; transcript_name "Cct4-204"; exon_number 10; exon_id "ENSMUSE00000400436.2"; level 2; protein_id "ENSMUSP00000133523.2"; transcript_support_level "1"; mgi_id "MGI:104689"; tag "basic"; tag "Ensembl_canonical"; tag "GENCODE_Primary"; tag "appris_principal_1"; tag "CCDS"; ccdsid "CCDS24474.1"; havana_gene "OTTMUSG00000005269.1"; havana_transcript "OTTMUST00000011740.1";
chr11	HAVANA	CDS	22951362	22951472	0	+	0	gene_id "ENSMUSG00000007739.11"; transcript_id "ENSMUST00000173867.8"; gene_type "protein_coding"; gene_name "Cct4"; transcript_type "protein_coding"; transcript_name "Cct4-204"; exon_number 10; exon_id "ENSMUSE00000400436.2"; level 2; protein_id "ENSMUSP00000133523.2"; transcript_support_level "1"; mgi_id "MGI:104689"; tag "basic"; tag "Ensembl_canonical"; tag "GENCODE_Primary"; tag "appris_principal_1"; tag "CCDS"; ccdsid "CCDS24474.1"; havana_gene "OTTMUSG00000005269.1"; havana_transcript "OTTMUST00000011740.1";
chr11	HAVANA	exon	22951362	22951472	0	+	.	gene_id "ENSMUSG00000007739.11"; transcript_id "ENSMUST00000020562.5"; gene_type "protein_coding"; gene_name "Cct4"; transcript_type "protein_coding"; transcript_name "Cct4-201"; exon_number 9; exon_id "ENSMUSE00000400436.2"; level 2; protein_id "ENSMUSP00000020562.5"; transcript_support_level "5"; mgi_id "MGI:104689"; tag "basic"; havana_gene "OTTMUSG00000005269.1"; havana_transcript "OTTMUST00000096029.1";
chr11	HAVANA	CDS	22951362	22951472	0	+	0	gene_id "ENSMUSG00000007739.11"; transcript_id "ENSMUST00000020562.5"; gene_type "protein_coding"; gene_name "Cct4"; transcript_type "protein_coding"; transcript_name "Cct4-201"; exon_number 9; exon_id "ENSMUSE00000400436.2"; level 2; protein_id "ENSMUSP00000020562.5"; transcript_support_level "5"; mgi_id "MGI:104689"; tag "basic"; havana_gene "OTTMUSG00000005269.1"; havana_transcript "OTTMUST00000096029.1";
chr11	HAVANA	exon	22951560	22951619	0	+	.	gene_id "ENSMUSG00000007739.11"; transcript_id "ENSMUST00000145912.2"; gene_type "protein_coding"; gene_name "Cct4"; transcript_type "protein_coding_CDS_not_defined"; transcript_name "Cct4-202"; exon_number 2; exon_id "ENSMUSE00000725664.2"; level 2; transcript_support_level "2"; mgi_id "MGI:104689"; havana_gene "OTTMUSG00000005269.1"; havana_transcript "OTTMUST00000011741.1";
chr11	HAVANA	exon	22951560	22951690	0	+	.	gene_id "ENSMUSG00000007739.11"; transcript_id "ENSMUST00000173867.8"; gene_type "protein_coding"; gene_name "Cct4"; transcript_type "protein_coding"; transcript_name "Cct4-204"; exon_number 11; exon_id "ENSMUSE00000353431.2"; level 2; protein_id "ENSMUSP00000133523.2"; transcript_support_level "1"; mgi_id "MGI:104689"; tag "basic"; tag "Ensembl_canonical"; tag "GENCODE_Primary"; tag "appris_principal_1"; tag "CCDS"; ccdsid "CCDS24474.1"; havana_gene "OTTMUSG00000005269.1"; havana_transcript "OTTMUST00000011740.1";
chr11	HAVANA	CDS	22951560	22951690	0	+	0	gene_id "ENSMUSG00000007739.11"; transcript_id "ENSMUST00000173867.8"; gene_type "protein_coding"; gene_name "Cct4"; transcript_type "protein_coding"; transcript_name "Cct4-204"; exon_number 11; exon_id "ENSMUSE00000353431.2"; level 2; protein_id "ENSMUSP00000133523.2"; transcript_support_level "1"; mgi_id "MGI:104689"; tag "basic"; tag "Ensembl_canonical"; tag "GENCODE_Primary"; tag "appris_principal_1"; tag "CCDS"; ccdsid "CCDS24474.1"; havana_gene "OTTMUSG00000005269.1"; havana_transcript "OTTMUST00000011740.1";
chr11	HAVANA	exon	22951560	22951690	0	+	.	gene_id "ENSMUSG00000007739.11"; transcript_id "ENSMUST00000020562.5"; gene_type "protein_coding"; gene_name "Cct4"; transcript_type "protein_coding"; transcript_name "Cct4-201"; exon_number 10; exon_id "ENSMUSE00000353431.2"; level 2; protein_id "ENSMUSP00000020562.5"; transcript_support_level "5"; mgi_id "MGI:104689"; tag "basic"; havana_gene "OTTMUSG00000005269.1"; havana_transcript "OTTMUST00000096029.1";
chr11	HAVANA	CDS	22951560	22951690	0	+	0	gene_id "ENSMUSG00000007739.11"; transcript_id "ENSMUST00000020562.5"; gene_type "protein_coding"; gene_name "Cct4"; transcript_type "protein_coding"; transcript_name "Cct4-201"; exon_number 10; exon_id "ENSMUSE00000353431.2"; level 2; protein_id "ENSMUSP00000020562.5"; transcript_support_level "5"; mgi_id "MGI:104689"; tag "basic"; havana_gene "OTTMUSG00000005269.1"; havana_transcript "OTTMUST00000096029.1";
chr11	HAVANA	exon	22951934	22952401	0	+	.	gene_id "ENSMUSG00000007739.11"; transcript_id "ENSMUST00000174689.2"; gene_type "protein_coding"; gene_name "Cct4"; transcript_type "retained_intron"; transcript_name "Cct4-208"; exon_number 1; exon_id "ENSMUSE00000944677.2"; level 2; transcript_support_level "2"; mgi_id "MGI:104689"; havana_gene "OTTMUSG00000005269.1"; havana_transcript "OTTMUST00000096032.1";
chr11	HAVANA	transcript	22951934	22952855	0	+	.	gene_id "ENSMUSG00000007739.11"; transcript_id "ENSMUST00000174689.2"; gene_type "protein_coding"; gene_name "Cct4"; transcript_type "retained_intron"; transcript_name "Cct4-208"; level 2; transcript_support_level "2"; mgi_id "MGI:104689"; havana_gene "OTTMUSG00000005269.1"; havana_transcript "OTTMUST00000096032.1";
chr11	HAVANA	exon	22952167	22952401	0	+	.	gene_id "ENSMUSG00000007739.11"; transcript_id "ENSMUST00000173867.8"; gene_type "protein_coding"; gene_name "Cct4"; transcript_type "protein_coding"; transcript_name "Cct4-204"; exon_number 12; exon_id "ENSMUSE00000103267.2"; level 2; protein_id "ENSMUSP00000133523.2"; transcript_support_level "1"; mgi_id "MGI:104689"; tag "basic"; tag "Ensembl_canonical"; tag "GENCODE_Primary"; tag "appris_principal_1"; tag "CCDS"; ccdsid "CCDS24474.1"; havana_gene "OTTMUSG00000005269.1"; havana_transcript "OTTMUST00000011740.1";
chr11	HAVANA	CDS	22952167	22952401	0	+	1	gene_id "ENSMUSG00000007739.11"; transcript_id "ENSMUST00000173867.8"; gene_type "protein_coding"; gene_name "Cct4"; transcript_type "protein_coding"; transcript_name "Cct4-204"; exon_number 12; exon_id "ENSMUSE00000103267.2"; level 2; protein_id "ENSMUSP00000133523.2"; transcript_support_level "1"; mgi_id "MGI:104689"; tag "basic"; tag "Ensembl_canonical"; tag "GENCODE_Primary"; tag "appris_principal_1"; tag "CCDS"; ccdsid "CCDS24474.1"; havana_gene "OTTMUSG00000005269.1"; havana_transcript "OTTMUST00000011740.1";
chr11	HAVANA	exon	22952167	22952401	0	+	.	gene_id "ENSMUSG00000007739.11"; transcript_id "ENSMUST00000020562.5"; gene_type "protein_coding"; gene_name "Cct4"; transcript_type "protein_coding"; transcript_name "Cct4-201"; exon_number 11; exon_id "ENSMUSE00000103267.2"; level 2; protein_id "ENSMUSP00000020562.5"; transcript_support_level "5"; mgi_id "MGI:104689"; tag "basic"; havana_gene "OTTMUSG00000005269.1"; havana_transcript "OTTMUST00000096029.1";
chr11	HAVANA	CDS	22952167	22952401	0	+	1	gene_id "ENSMUSG00000007739.11"; transcript_id "ENSMUST00000020562.5"; gene_type "protein_coding"; gene_name "Cct4"; transcript_type "protein_coding"; transcript_name "Cct4-201"; exon_number 11; exon_id "ENSMUSE00000103267.2"; level 2; protein_id "ENSMUSP00000020562.5"; transcript_support_level "5"; mgi_id "MGI:104689"; tag "basic"; havana_gene "OTTMUSG00000005269.1"; havana_transcript "OTTMUST00000096029.1";
chr11	HAVANA	exon	22952817	22952855	0	+	.	gene_id "ENSMUSG00000007739.11"; transcript_id "ENSMUST00000174689.2"; gene_type "protein_coding"; gene_name "Cct4"; transcript_type "retained_intron"; transcript_name "Cct4-208"; exon_number 2; exon_id "ENSMUSE00000943843.2"; level 2; transcript_support_level "2"; mgi_id "MGI:104689"; havana_gene "OTTMUSG00000005269.1"; havana_transcript "OTTMUST00000096032.1";
chr11	HAVANA	exon	22952817	22952930	0	+	.	gene_id "ENSMUSG00000007739.11"; transcript_id "ENSMUST00000173867.8"; gene_type "protein_coding"; gene_name "Cct4"; transcript_type "protein_coding"; transcript_name "Cct4-204"; exon_number 13; exon_id "ENSMUSE00000103260.2"; level 2; protein_id "ENSMUSP00000133523.2"; transcript_support_level "1"; mgi_id "MGI:104689"; tag "basic"; tag "Ensembl_canonical"; tag "GENCODE_Primary"; tag "appris_principal_1"; tag "CCDS"; ccdsid "CCDS24474.1"; havana_gene "OTTMUSG00000005269.1"; havana_transcript "OTTMUST00000011740.1";
chr11	HAVANA	CDS	22952817	22952930	0	+	0	gene_id "ENSMUSG00000007739.11"; transcript_id "ENSMUST00000173867.8"; gene_type "protein_coding"; gene_name "Cct4"; transcript_type "protein_coding"; transcript_name "Cct4-204"; exon_number 13; exon_id "ENSMUSE00000103260.2"; level 2; protein_id "ENSMUSP00000133523.2"; transcript_support_level "1"; mgi_id "MGI:104689"; tag "basic"; tag "Ensembl_canonical"; tag "GENCODE_Primary"; tag "appris_principal_1"; tag "CCDS"; ccdsid "CCDS24474.1"; havana_gene "OTTMUSG00000005269.1"; havana_transcript "OTTMUST00000011740.1";
chr11	HAVANA	exon	22952817	22952930	0	+	.	gene_id "ENSMUSG00000007739.11"; transcript_id "ENSMUST00000020562.5"; gene_type "protein_coding"; gene_name "Cct4"; transcript_type "protein_coding"; transcript_name "Cct4-201"; exon_number 12; exon_id "ENSMUSE00000103260.2"; level 2; protein_id "ENSMUSP00000020562.5"; transcript_support_level "5"; mgi_id "MGI:104689"; tag "basic"; havana_gene "OTTMUSG00000005269.1"; havana_transcript "OTTMUST00000096029.1";
chr11	HAVANA	CDS	22952817	22952930	0	+	0	gene_id "ENSMUSG00000007739.11"; transcript_id "ENSMUST00000020562.5"; gene_type "protein_coding"; gene_name "Cct4"; transcript_type "protein_coding"; transcript_name "Cct4-201"; exon_number 12; exon_id "ENSMUSE00000103260.2"; level 2; protein_id "ENSMUSP00000020562.5"; transcript_support_level "5"; mgi_id "MGI:104689"; tag "basic"; havana_gene "OTTMUSG00000005269.1"; havana_transcript "OTTMUST00000096029.1";
chr11	HAVANA	CDS	22953137	22953148	0	+	0	gene_id "ENSMUSG00000007739.11"; transcript_id "ENSMUST00000173867.8"; gene_type "protein_coding"; gene_name "Cct4"; transcript_type "protein_coding"; transcript_name "Cct4-204"; exon_number 14; exon_id "ENSMUSE00000399085.4"; level 2; protein_id "ENSMUSP00000133523.2"; transcript_support_level "1"; mgi_id "MGI:104689"; tag "basic"; tag "Ensembl_canonical"; tag "GENCODE_Primary"; tag "appris_principal_1"; tag "CCDS"; ccdsid "CCDS24474.1"; havana_gene "OTTMUSG00000005269.1"; havana_transcript "OTTMUST00000011740.1";
chr11	HAVANA	CDS	22953137	22953148	0	+	0	gene_id "ENSMUSG00000007739.11"; transcript_id "ENSMUST00000020562.5"; gene_type "protein_coding"; gene_name "Cct4"; transcript_type "protein_coding"; transcript_name "Cct4-201"; exon_number 13; exon_id "ENSMUSE00001473227.2"; level 2; protein_id "ENSMUSP00000020562.5"; transcript_support_level "5"; mgi_id "MGI:104689"; tag "basic"; havana_gene "OTTMUSG00000005269.1"; havana_transcript "OTTMUST00000096029.1";
chr11	HAVANA	exon	22953137	22953151	0	+	.	gene_id "ENSMUSG00000007739.11"; transcript_id "ENSMUST00000020562.5"; gene_type "protein_coding"; gene_name "Cct4"; transcript_type "protein_coding"; transcript_name "Cct4-201"; exon_number 13; exon_id "ENSMUSE00001473227.2"; level 2; protein_id "ENSMUSP00000020562.5"; transcript_support_level "5"; mgi_id "MGI:104689"; tag "basic"; havana_gene "OTTMUSG00000005269.1"; havana_transcript "OTTMUST00000096029.1";
chr11	HAVANA	exon	22953137	22953780	0	+	.	gene_id "ENSMUSG00000007739.11"; transcript_id "ENSMUST00000173867.8"; gene_type "protein_coding"; gene_name "Cct4"; transcript_type "protein_coding"; transcript_name "Cct4-204"; exon_number 14; exon_id "ENSMUSE00000399085.4"; level 2; protein_id "ENSMUSP00000133523.2"; transcript_support_level "1"; mgi_id "MGI:104689"; tag "basic"; tag "Ensembl_canonical"; tag "GENCODE_Primary"; tag "appris_principal_1"; tag "CCDS"; ccdsid "CCDS24474.1"; havana_gene "OTTMUSG00000005269.1"; havana_transcript "OTTMUST00000011740.1";
chr11	HAVANA	stop_codon	22953149	22953151	0	+	0	gene_id "ENSMUSG00000007739.11"; transcript_id "ENSMUST00000173867.8"; gene_type "protein_coding"; gene_name "Cct4"; transcript_type "protein_coding"; transcript_name "Cct4-204"; exon_number 14; exon_id "ENSMUSE00000399085.4"; level 2; protein_id "ENSMUSP00000133523.2"; transcript_support_level "1"; mgi_id "MGI:104689"; tag "basic"; tag "Ensembl_canonical"; tag "GENCODE_Primary"; tag "appris_principal_1"; tag "CCDS"; ccdsid "CCDS24474.1"; havana_gene "OTTMUSG00000005269.1"; havana_transcript "OTTMUST00000011740.1";
chr11	HAVANA	stop_codon	22953149	22953151	0	+	0	gene_id "ENSMUSG00000007739.11"; transcript_id "ENSMUST00000020562.5"; gene_type "protein_coding"; gene_name "Cct4"; transcript_type "protein_coding"; transcript_name "Cct4-201"; exon_number 13; exon_id "ENSMUSE00001473227.2"; level 2; protein_id "ENSMUSP00000020562.5"; transcript_support_level "5"; mgi_id "MGI:104689"; tag "basic"; havana_gene "OTTMUSG00000005269.1"; havana_transcript "OTTMUST00000096029.1";
chr11	HAVANA	UTR	22953149	22953151	0	+	.	gene_id "ENSMUSG00000007739.11"; transcript_id "ENSMUST00000020562.5"; gene_type "protein_coding"; gene_name "Cct4"; transcript_type "protein_coding"; transcript_name "Cct4-201"; exon_number 13; exon_id "ENSMUSE00001473227.2"; level 2; protein_id "ENSMUSP00000020562.5"; transcript_support_level "5"; mgi_id "MGI:104689"; tag "basic"; havana_gene "OTTMUSG00000005269.1"; havana_transcript "OTTMUST00000096029.1";
chr11	HAVANA	UTR	22953149	22953780	0	+	.	gene_id "ENSMUSG00000007739.11"; transcript_id "ENSMUST00000173867.8"; gene_type "protein_coding"; gene_name "Cct4"; transcript_type "protein_coding"; transcript_name "Cct4-204"; exon_number 14; exon_id "ENSMUSE00000399085.4"; level 2; protein_id "ENSMUSP00000133523.2"; transcript_support_level "1"; mgi_id "MGI:104689"; tag "basic"; tag "Ensembl_canonical"; tag "GENCODE_Primary"; tag "appris_principal_1"; tag "CCDS"; ccdsid "CCDS24474.1"; havana_gene "OTTMUSG00000005269.1"; havana_transcript "OTTMUST00000011740.1";
chr11	HAVANA	exon	22957531	22957608	0	+	.	gene_id "ENSMUSG00000049811.18"; transcript_id "ENSMUST00000173923.9"; gene_type "protein_coding"; gene_name "Fam161a"; transcript_type "protein_coding"; transcript_name "Fam161a-206"; exon_number 1; exon_id "ENSMUSE00000655211.2"; level 2; protein_id "ENSMUSP00000133293.3"; transcript_support_level "1"; mgi_id "MGI:1921123"; tag "mRNA_end_NF"; tag "cds_end_NF"; tag "alternative_5_UTR"; tag "upstream_ATG"; havana_gene "OTTMUSG00000005271.1"; havana_transcript "OTTMUST00000096138.1";
chr11	HAVANA	UTR	22957531	22957608	0	+	.	gene_id "ENSMUSG00000049811.18"; transcript_id "ENSMUST00000173923.9"; gene_type "protein_coding"; gene_name "Fam161a"; transcript_type "protein_coding"; transcript_name "Fam161a-206"; exon_number 1; exon_id "ENSMUSE00000655211.2"; level 2; protein_id "ENSMUSP00000133293.3"; transcript_support_level "1"; mgi_id "MGI:1921123"; tag "mRNA_end_NF"; tag "cds_end_NF"; tag "alternative_5_UTR"; tag "upstream_ATG"; havana_gene "OTTMUSG00000005271.1"; havana_transcript "OTTMUST00000096138.1";
chr11	HAVANA	transcript	22957531	22970236	0	+	.	gene_id "ENSMUSG00000049811.18"; transcript_id "ENSMUST00000173923.9"; gene_type "protein_coding"; gene_name "Fam161a"; transcript_type "protein_coding"; transcript_name "Fam161a-206"; level 2; protein_id "ENSMUSP00000133293.3"; transcript_support_level "1"; mgi_id "MGI:1921123"; tag "mRNA_end_NF"; tag "cds_end_NF"; tag "alternative_5_UTR"; tag "upstream_ATG"; havana_gene "OTTMUSG00000005271.1"; havana_transcript "OTTMUST00000096138.1";
chr11	HAVANA	gene	22957531	22980788	0	+	.	gene_id "ENSMUSG00000049811.18"; gene_type "protein_coding"; gene_name "Fam161a"; level 1; mgi_id "MGI:1921123"; havana_gene "OTTMUSG00000005271.1";
chr11	HAVANA	exon	22958347	22958626	0	+	.	gene_id "ENSMUSG00000049811.18"; transcript_id "ENSMUST00000172602.9"; gene_type "protein_coding"; gene_name "Fam161a"; transcript_type "protein_coding"; transcript_name "Fam161a-205"; exon_number 1; exon_id "ENSMUSE00000934294.2"; level 2; protein_id "ENSMUSP00000134485.3"; transcript_support_level "2"; mgi_id "MGI:1921123"; tag "alternative_5_UTR"; tag "upstream_ATG"; tag "basic"; tag "appris_principal_2"; havana_gene "OTTMUSG00000005271.1"; havana_transcript "OTTMUST00000096135.1";
chr11	HAVANA	UTR	22958347	22958626	0	+	.	gene_id "ENSMUSG00000049811.18"; transcript_id "ENSMUST00000172602.9"; gene_type "protein_coding"; gene_name "Fam161a"; transcript_type "protein_coding"; transcript_name "Fam161a-205"; exon_number 1; exon_id "ENSMUSE00000934294.2"; level 2; protein_id "ENSMUSP00000134485.3"; transcript_support_level "2"; mgi_id "MGI:1921123"; tag "alternative_5_UTR"; tag "upstream_ATG"; tag "basic"; tag "appris_principal_2"; havana_gene "OTTMUSG00000005271.1"; havana_transcript "OTTMUST00000096135.1";
chr11	HAVANA	transcript	22958347	22973724	0	+	.	gene_id "ENSMUSG00000049811.18"; transcript_id "ENSMUST00000172602.9"; gene_type "protein_coding"; gene_name "Fam161a"; transcript_type "protein_coding"; transcript_name "Fam161a-205"; level 2; protein_id "ENSMUSP00000134485.3"; transcript_support_level "2"; mgi_id "MGI:1921123"; tag "alternative_5_UTR"; tag "upstream_ATG"; tag "basic"; tag "appris_principal_2"; havana_gene "OTTMUSG00000005271.1"; havana_transcript "OTTMUST00000096135.1";
chr11	sragcm37_es	exon	22958460	22958631	1.3717874409736	+	.	gene_id "ENSMUSG00000049811.18"; transcript_id "ENSMUSG00000049811.18_tx_10"; exon_id "chr11_22958460_22958631_+"; exonnum "1"; txlen "2545";
chr11	sragcm37_es	exon	22958460	22958631	31.4159021686835	+	.	gene_id "ENSMUSG00000049811.18"; transcript_id "ENSMUSG00000049811.18_tx_5"; exon_id "chr11_22958460_22958631_+"; exonnum "1"; txlen "2436";
chr11	sragcm37_es	exon	22958460	22958631	30.142786659212	+	.	gene_id "ENSMUSG00000049811.18"; transcript_id "ENSMUSG00000049811.18_tx_6"; exon_id "chr11_22958460_22958631_+"; exonnum "1"; txlen "2268";
chr11	sragcm37_es	exon	22958460	22958631	9.68021002423112	+	.	gene_id "ENSMUSG00000049811.18"; transcript_id "ENSMUSG00000049811.18_tx_9"; exon_id "chr11_22958460_22958631_+"; exonnum "1"; txlen "2168";
chr11	HAVANA	exon	22958465	22958626	0	+	.	gene_id "ENSMUSG00000049811.18"; transcript_id "ENSMUST00000109557.10"; gene_type "protein_coding"; gene_name "Fam161a"; transcript_type "protein_coding"; transcript_name "Fam161a-203"; exon_number 1; exon_id "ENSMUSE00000680743.3"; level 2; protein_id "ENSMUSP00000105184.4"; transcript_support_level "2"; mgi_id "MGI:1921123"; tag "upstream_ATG"; tag "basic"; tag "appris_principal_2"; havana_gene "OTTMUSG00000005271.1"; havana_transcript "OTTMUST00000011744.1";
chr11	HAVANA	UTR	22958465	22958626	0	+	.	gene_id "ENSMUSG00000049811.18"; transcript_id "ENSMUST00000109557.10"; gene_type "protein_coding"; gene_name "Fam161a"; transcript_type "protein_coding"; transcript_name "Fam161a-203"; exon_number 1; exon_id "ENSMUSE00000680743.3"; level 2; protein_id "ENSMUSP00000105184.4"; transcript_support_level "2"; mgi_id "MGI:1921123"; tag "upstream_ATG"; tag "basic"; tag "appris_principal_2"; havana_gene "OTTMUSG00000005271.1"; havana_transcript "OTTMUST00000011744.1";
chr11	HAVANA	transcript	22958465	22973741	0	+	.	gene_id "ENSMUSG00000049811.18"; transcript_id "ENSMUST00000109557.10"; gene_type "protein_coding"; gene_name "Fam161a"; transcript_type "protein_coding"; transcript_name "Fam161a-203"; level 2; protein_id "ENSMUSP00000105184.4"; transcript_support_level "2"; mgi_id "MGI:1921123"; tag "upstream_ATG"; tag "basic"; tag "appris_principal_2"; havana_gene "OTTMUSG00000005271.1"; havana_transcript "OTTMUST00000011744.1";
chr11	HAVANA	exon	22963387	22963647	0	+	.	gene_id "ENSMUSG00000049811.18"; transcript_id "ENSMUST00000058269.10"; gene_type "protein_coding"; gene_name "Fam161a"; transcript_type "protein_coding"; transcript_name "Fam161a-201"; exon_number 1; exon_id "ENSMUSE00000437923.2"; level 2; protein_id "ENSMUSP00000063091.10"; transcript_support_level "1"; mgi_id "MGI:1921123"; tag "upstream_ATG"; tag "alternative_5_UTR"; tag "basic"; tag "appris_principal_2"; havana_gene "OTTMUSG00000005271.1"; havana_transcript "OTTMUST00000096136.1";
chr11	HAVANA	UTR	22963387	22963647	0	+	.	gene_id "ENSMUSG00000049811.18"; transcript_id "ENSMUST00000058269.10"; gene_type "protein_coding"; gene_name "Fam161a"; transcript_type "protein_coding"; transcript_name "Fam161a-201"; exon_number 1; exon_id "ENSMUSE00000437923.2"; level 2; protein_id "ENSMUSP00000063091.10"; transcript_support_level "1"; mgi_id "MGI:1921123"; tag "upstream_ATG"; tag "alternative_5_UTR"; tag "basic"; tag "appris_principal_2"; havana_gene "OTTMUSG00000005271.1"; havana_transcript "OTTMUST00000096136.1";
chr11	ENSEMBL	exon	22963387	22963647	0	+	.	gene_id "ENSMUSG00000049811.18"; transcript_id "ENSMUST00000238880.2"; gene_type "protein_coding"; gene_name "Fam161a"; transcript_type "protein_coding"; transcript_name "Fam161a-208"; exon_number 1; exon_id "ENSMUSE00000437923.2"; level 3; protein_id "ENSMUSP00000158891.2"; mgi_id "MGI:1921123"; tag "basic"; tag "Ensembl_canonical"; tag "GENCODE_Primary"; tag "appris_alternative_2"; tag "CCDS"; ccdsid "CCDS48757.1"; havana_gene "OTTMUSG00000005271.1";
chr11	ENSEMBL	UTR	22963387	22963647	0	+	.	gene_id "ENSMUSG00000049811.18"; transcript_id "ENSMUST00000238880.2"; gene_type "protein_coding"; gene_name "Fam161a"; transcript_type "protein_coding"; transcript_name "Fam161a-208"; exon_number 1; exon_id "ENSMUSE00000437923.2"; level 3; protein_id "ENSMUSP00000158891.2"; mgi_id "MGI:1921123"; tag "basic"; tag "Ensembl_canonical"; tag "GENCODE_Primary"; tag "appris_alternative_2"; tag "CCDS"; ccdsid "CCDS48757.1"; havana_gene "OTTMUSG00000005271.1";
chr11	HAVANA	transcript	22963387	22973731	0	+	.	gene_id "ENSMUSG00000049811.18"; transcript_id "ENSMUST00000058269.10"; gene_type "protein_coding"; gene_name "Fam161a"; transcript_type "protein_coding"; transcript_name "Fam161a-201"; level 2; protein_id "ENSMUSP00000063091.10"; transcript_support_level "1"; mgi_id "MGI:1921123"; tag "upstream_ATG"; tag "alternative_5_UTR"; tag "basic"; tag "appris_principal_2"; havana_gene "OTTMUSG00000005271.1"; havana_transcript "OTTMUST00000096136.1";
chr11	ENSEMBL	transcript	22963387	22973739	0	+	.	gene_id "ENSMUSG00000049811.18"; transcript_id "ENSMUST00000238880.2"; gene_type "protein_coding"; gene_name "Fam161a"; transcript_type "protein_coding"; transcript_name "Fam161a-208"; level 3; protein_id "ENSMUSP00000158891.2"; mgi_id "MGI:1921123"; tag "basic"; tag "Ensembl_canonical"; tag "GENCODE_Primary"; tag "appris_alternative_2"; tag "CCDS"; ccdsid "CCDS48757.1"; havana_gene "OTTMUSG00000005271.1";
chr11	HAVANA	exon	22963539	22963647	0	+	.	gene_id "ENSMUSG00000049811.18"; transcript_id "ENSMUST00000109557.10"; gene_type "protein_coding"; gene_name "Fam161a"; transcript_type "protein_coding"; transcript_name "Fam161a-203"; exon_number 2; exon_id "ENSMUSE00000680742.2"; level 2; protein_id "ENSMUSP00000105184.4"; transcript_support_level "2"; mgi_id "MGI:1921123"; tag "upstream_ATG"; tag "basic"; tag "appris_principal_2"; havana_gene "OTTMUSG00000005271.1"; havana_transcript "OTTMUST00000011744.1";
chr11	HAVANA	UTR	22963539	22963647	0	+	.	gene_id "ENSMUSG00000049811.18"; transcript_id "ENSMUST00000109557.10"; gene_type "protein_coding"; gene_name "Fam161a"; transcript_type "protein_coding"; transcript_name "Fam161a-203"; exon_number 2; exon_id "ENSMUSE00000680742.2"; level 2; protein_id "ENSMUSP00000105184.4"; transcript_support_level "2"; mgi_id "MGI:1921123"; tag "upstream_ATG"; tag "basic"; tag "appris_principal_2"; havana_gene "OTTMUSG00000005271.1"; havana_transcript "OTTMUST00000011744.1";
chr11	ENSEMBL_gcm37	exon	22963539	22963647	1.3717874409736	+	.	gene_id "ENSMUSG00000049811.18"; transcript_id "ENSMUSG00000049811.18_tx_10"; exon_id "chr11_22963539_22963647_+"; exonnum "2"; txlen "2545";
chr11	ENSEMBL	UTR	22965655	22965708	0	+	.	gene_id "ENSMUSG00000049811.18"; transcript_id "ENSMUST00000238880.2"; gene_type "protein_coding"; gene_name "Fam161a"; transcript_type "protein_coding"; transcript_name "Fam161a-208"; exon_number 2; exon_id "ENSMUSE00000902547.2"; level 3; protein_id "ENSMUSP00000158891.2"; mgi_id "MGI:1921123"; tag "basic"; tag "Ensembl_canonical"; tag "GENCODE_Primary"; tag "appris_alternative_2"; tag "CCDS"; ccdsid "CCDS48757.1"; havana_gene "OTTMUSG00000005271.1";
chr11	HAVANA	UTR	22965655	22965789	0	+	.	gene_id "ENSMUSG00000049811.18"; transcript_id "ENSMUST00000173923.9"; gene_type "protein_coding"; gene_name "Fam161a"; transcript_type "protein_coding"; transcript_name "Fam161a-206"; exon_number 2; exon_id "ENSMUSE00000902547.2"; level 2; protein_id "ENSMUSP00000133293.3"; transcript_support_level "1"; mgi_id "MGI:1921123"; tag "mRNA_end_NF"; tag "cds_end_NF"; tag "alternative_5_UTR"; tag "upstream_ATG"; havana_gene "OTTMUSG00000005271.1"; havana_transcript "OTTMUST00000096138.1";
chr11	HAVANA	UTR	22965655	22965789	0	+	.	gene_id "ENSMUSG00000049811.18"; transcript_id "ENSMUST00000109557.10"; gene_type "protein_coding"; gene_name "Fam161a"; transcript_type "protein_coding"; transcript_name "Fam161a-203"; exon_number 3; exon_id "ENSMUSE00000902547.2"; level 2; protein_id "ENSMUSP00000105184.4"; transcript_support_level "2"; mgi_id "MGI:1921123"; tag "upstream_ATG"; tag "basic"; tag "appris_principal_2"; havana_gene "OTTMUSG00000005271.1"; havana_transcript "OTTMUST00000011744.1";
chr11	HAVANA	UTR	22965655	22965789	0	+	.	gene_id "ENSMUSG00000049811.18"; transcript_id "ENSMUST00000058269.10"; gene_type "protein_coding"; gene_name "Fam161a"; transcript_type "protein_coding"; transcript_name "Fam161a-201"; exon_number 2; exon_id "ENSMUSE00000902547.2"; level 2; protein_id "ENSMUSP00000063091.10"; transcript_support_level "1"; mgi_id "MGI:1921123"; tag "upstream_ATG"; tag "alternative_5_UTR"; tag "basic"; tag "appris_principal_2"; havana_gene "OTTMUSG00000005271.1"; havana_transcript "OTTMUST00000096136.1";
chr11	HAVANA	exon	22965655	22965884	0	+	.	gene_id "ENSMUSG00000049811.18"; transcript_id "ENSMUST00000173923.9"; gene_type "protein_coding"; gene_name "Fam161a"; transcript_type "protein_coding"; transcript_name "Fam161a-206"; exon_number 2; exon_id "ENSMUSE00000902547.2"; level 2; protein_id "ENSMUSP00000133293.3"; transcript_support_level "1"; mgi_id "MGI:1921123"; tag "mRNA_end_NF"; tag "cds_end_NF"; tag "alternative_5_UTR"; tag "upstream_ATG"; havana_gene "OTTMUSG00000005271.1"; havana_transcript "OTTMUST00000096138.1";
chr11	HAVANA	exon	22965655	22965884	0	+	.	gene_id "ENSMUSG00000049811.18"; transcript_id "ENSMUST00000109557.10"; gene_type "protein_coding"; gene_name "Fam161a"; transcript_type "protein_coding"; transcript_name "Fam161a-203"; exon_number 3; exon_id "ENSMUSE00000902547.2"; level 2; protein_id "ENSMUSP00000105184.4"; transcript_support_level "2"; mgi_id "MGI:1921123"; tag "upstream_ATG"; tag "basic"; tag "appris_principal_2"; havana_gene "OTTMUSG00000005271.1"; havana_transcript "OTTMUST00000011744.1";
chr11	HAVANA	exon	22965655	22965884	0	+	.	gene_id "ENSMUSG00000049811.18"; transcript_id "ENSMUST00000058269.10"; gene_type "protein_coding"; gene_name "Fam161a"; transcript_type "protein_coding"; transcript_name "Fam161a-201"; exon_number 2; exon_id "ENSMUSE00000902547.2"; level 2; protein_id "ENSMUSP00000063091.10"; transcript_support_level "1"; mgi_id "MGI:1921123"; tag "upstream_ATG"; tag "alternative_5_UTR"; tag "basic"; tag "appris_principal_2"; havana_gene "OTTMUSG00000005271.1"; havana_transcript "OTTMUST00000096136.1";
chr11	ENSEMBL	exon	22965655	22965884	0	+	.	gene_id "ENSMUSG00000049811.18"; transcript_id "ENSMUST00000238880.2"; gene_type "protein_coding"; gene_name "Fam161a"; transcript_type "protein_coding"; transcript_name "Fam161a-208"; exon_number 2; exon_id "ENSMUSE00000902547.2"; level 3; protein_id "ENSMUSP00000158891.2"; mgi_id "MGI:1921123"; tag "basic"; tag "Ensembl_canonical"; tag "GENCODE_Primary"; tag "appris_alternative_2"; tag "CCDS"; ccdsid "CCDS48757.1"; havana_gene "OTTMUSG00000005271.1";
chr11	ENSEMBL_gcm37	exon	22965655	22965884	1.3717874409736	+	.	gene_id "ENSMUSG00000049811.18"; transcript_id "ENSMUSG00000049811.18_tx_10"; exon_id "chr11_22965655_22965884_+"; exonnum "3"; txlen "2545";
chr11	ENSEMBL_gcm37	exon	22965655	22965884	31.4159021686835	+	.	gene_id "ENSMUSG00000049811.18"; transcript_id "ENSMUSG00000049811.18_tx_5"; exon_id "chr11_22965655_22965884_+"; exonnum "2"; txlen "2436";
chr11	ENSEMBL_gcm37	exon	22965655	22965884	30.142786659212	+	.	gene_id "ENSMUSG00000049811.18"; transcript_id "ENSMUSG00000049811.18_tx_6"; exon_id "chr11_22965655_22965884_+"; exonnum "2"; txlen "2268";
chr11	ENSEMBL_gcm37	exon	22965655	22965884	9.68021002423112	+	.	gene_id "ENSMUSG00000049811.18"; transcript_id "ENSMUSG00000049811.18_tx_9"; exon_id "chr11_22965655_22965884_+"; exonnum "2"; txlen "2168";
chr11	HAVANA	UTR	22965659	22965789	0	+	.	gene_id "ENSMUSG00000049811.18"; transcript_id "ENSMUST00000172602.9"; gene_type "protein_coding"; gene_name "Fam161a"; transcript_type "protein_coding"; transcript_name "Fam161a-205"; exon_number 2; exon_id "ENSMUSE00000938137.2"; level 2; protein_id "ENSMUSP00000134485.3"; transcript_support_level "2"; mgi_id "MGI:1921123"; tag "alternative_5_UTR"; tag "upstream_ATG"; tag "basic"; tag "appris_principal_2"; havana_gene "OTTMUSG00000005271.1"; havana_transcript "OTTMUST00000096135.1";
chr11	HAVANA	exon	22965659	22965884	0	+	.	gene_id "ENSMUSG00000049811.18"; transcript_id "ENSMUST00000172602.9"; gene_type "protein_coding"; gene_name "Fam161a"; transcript_type "protein_coding"; transcript_name "Fam161a-205"; exon_number 2; exon_id "ENSMUSE00000938137.2"; level 2; protein_id "ENSMUSP00000134485.3"; transcript_support_level "2"; mgi_id "MGI:1921123"; tag "alternative_5_UTR"; tag "upstream_ATG"; tag "basic"; tag "appris_principal_2"; havana_gene "OTTMUSG00000005271.1"; havana_transcript "OTTMUST00000096135.1";
chr11	ENSEMBL	start_codon	22965709	22965711	0	+	0	gene_id "ENSMUSG00000049811.18"; transcript_id "ENSMUST00000238880.2"; gene_type "protein_coding"; gene_name "Fam161a"; transcript_type "protein_coding"; transcript_name "Fam161a-208"; exon_number 2; exon_id "ENSMUSE00000902547.2"; level 3; protein_id "ENSMUSP00000158891.2"; mgi_id "MGI:1921123"; tag "basic"; tag "Ensembl_canonical"; tag "GENCODE_Primary"; tag "appris_alternative_2"; tag "CCDS"; ccdsid "CCDS48757.1"; havana_gene "OTTMUSG00000005271.1";
chr11	ENSEMBL	CDS	22965709	22965884	0	+	0	gene_id "ENSMUSG00000049811.18"; transcript_id "ENSMUST00000238880.2"; gene_type "protein_coding"; gene_name "Fam161a"; transcript_type "protein_coding"; transcript_name "Fam161a-208"; exon_number 2; exon_id "ENSMUSE00000902547.2"; level 3; protein_id "ENSMUSP00000158891.2"; mgi_id "MGI:1921123"; tag "basic"; tag "Ensembl_canonical"; tag "GENCODE_Primary"; tag "appris_alternative_2"; tag "CCDS"; ccdsid "CCDS48757.1"; havana_gene "OTTMUSG00000005271.1";
chr11	HAVANA	start_codon	22965790	22965792	0	+	0	gene_id "ENSMUSG00000049811.18"; transcript_id "ENSMUST00000173923.9"; gene_type "protein_coding"; gene_name "Fam161a"; transcript_type "protein_coding"; transcript_name "Fam161a-206"; exon_number 2; exon_id "ENSMUSE00000902547.2"; level 2; protein_id "ENSMUSP00000133293.3"; transcript_support_level "1"; mgi_id "MGI:1921123"; tag "mRNA_end_NF"; tag "cds_end_NF"; tag "alternative_5_UTR"; tag "upstream_ATG"; havana_gene "OTTMUSG00000005271.1"; havana_transcript "OTTMUST00000096138.1";
chr11	HAVANA	start_codon	22965790	22965792	0	+	0	gene_id "ENSMUSG00000049811.18"; transcript_id "ENSMUST00000172602.9"; gene_type "protein_coding"; gene_name "Fam161a"; transcript_type "protein_coding"; transcript_name "Fam161a-205"; exon_number 2; exon_id "ENSMUSE00000938137.2"; level 2; protein_id "ENSMUSP00000134485.3"; transcript_support_level "2"; mgi_id "MGI:1921123"; tag "alternative_5_UTR"; tag "upstream_ATG"; tag "basic"; tag "appris_principal_2"; havana_gene "OTTMUSG00000005271.1"; havana_transcript "OTTMUST00000096135.1";
chr11	HAVANA	start_codon	22965790	22965792	0	+	0	gene_id "ENSMUSG00000049811.18"; transcript_id "ENSMUST00000109557.10"; gene_type "protein_coding"; gene_name "Fam161a"; transcript_type "protein_coding"; transcript_name "Fam161a-203"; exon_number 3; exon_id "ENSMUSE00000902547.2"; level 2; protein_id "ENSMUSP00000105184.4"; transcript_support_level "2"; mgi_id "MGI:1921123"; tag "upstream_ATG"; tag "basic"; tag "appris_principal_2"; havana_gene "OTTMUSG00000005271.1"; havana_transcript "OTTMUST00000011744.1";
chr11	HAVANA	start_codon	22965790	22965792	0	+	0	gene_id "ENSMUSG00000049811.18"; transcript_id "ENSMUST00000058269.10"; gene_type "protein_coding"; gene_name "Fam161a"; transcript_type "protein_coding"; transcript_name "Fam161a-201"; exon_number 2; exon_id "ENSMUSE00000902547.2"; level 2; protein_id "ENSMUSP00000063091.10"; transcript_support_level "1"; mgi_id "MGI:1921123"; tag "upstream_ATG"; tag "alternative_5_UTR"; tag "basic"; tag "appris_principal_2"; havana_gene "OTTMUSG00000005271.1"; havana_transcript "OTTMUST00000096136.1";
chr11	HAVANA	CDS	22965790	22965884	0	+	0	gene_id "ENSMUSG00000049811.18"; transcript_id "ENSMUST00000173923.9"; gene_type "protein_coding"; gene_name "Fam161a"; transcript_type "protein_coding"; transcript_name "Fam161a-206"; exon_number 2; exon_id "ENSMUSE00000902547.2"; level 2; protein_id "ENSMUSP00000133293.3"; transcript_support_level "1"; mgi_id "MGI:1921123"; tag "mRNA_end_NF"; tag "cds_end_NF"; tag "alternative_5_UTR"; tag "upstream_ATG"; havana_gene "OTTMUSG00000005271.1"; havana_transcript "OTTMUST00000096138.1";
chr11	HAVANA	CDS	22965790	22965884	0	+	0	gene_id "ENSMUSG00000049811.18"; transcript_id "ENSMUST00000172602.9"; gene_type "protein_coding"; gene_name "Fam161a"; transcript_type "protein_coding"; transcript_name "Fam161a-205"; exon_number 2; exon_id "ENSMUSE00000938137.2"; level 2; protein_id "ENSMUSP00000134485.3"; transcript_support_level "2"; mgi_id "MGI:1921123"; tag "alternative_5_UTR"; tag "upstream_ATG"; tag "basic"; tag "appris_principal_2"; havana_gene "OTTMUSG00000005271.1"; havana_transcript "OTTMUST00000096135.1";
chr11	HAVANA	CDS	22965790	22965884	0	+	0	gene_id "ENSMUSG00000049811.18"; transcript_id "ENSMUST00000109557.10"; gene_type "protein_coding"; gene_name "Fam161a"; transcript_type "protein_coding"; transcript_name "Fam161a-203"; exon_number 3; exon_id "ENSMUSE00000902547.2"; level 2; protein_id "ENSMUSP00000105184.4"; transcript_support_level "2"; mgi_id "MGI:1921123"; tag "upstream_ATG"; tag "basic"; tag "appris_principal_2"; havana_gene "OTTMUSG00000005271.1"; havana_transcript "OTTMUST00000011744.1";
chr11	HAVANA	CDS	22965790	22965884	0	+	0	gene_id "ENSMUSG00000049811.18"; transcript_id "ENSMUST00000058269.10"; gene_type "protein_coding"; gene_name "Fam161a"; transcript_type "protein_coding"; transcript_name "Fam161a-201"; exon_number 2; exon_id "ENSMUSE00000902547.2"; level 2; protein_id "ENSMUSP00000063091.10"; transcript_support_level "1"; mgi_id "MGI:1921123"; tag "upstream_ATG"; tag "alternative_5_UTR"; tag "basic"; tag "appris_principal_2"; havana_gene "OTTMUSG00000005271.1"; havana_transcript "OTTMUST00000096136.1";
chr11	HAVANA	exon	22970000	22970236	0	+	.	gene_id "ENSMUSG00000049811.18"; transcript_id "ENSMUST00000173923.9"; gene_type "protein_coding"; gene_name "Fam161a"; transcript_type "protein_coding"; transcript_name "Fam161a-206"; exon_number 3; exon_id "ENSMUSE00000941375.2"; level 2; protein_id "ENSMUSP00000133293.3"; transcript_support_level "1"; mgi_id "MGI:1921123"; tag "mRNA_end_NF"; tag "cds_end_NF"; tag "alternative_5_UTR"; tag "upstream_ATG"; havana_gene "OTTMUSG00000005271.1"; havana_transcript "OTTMUST00000096138.1";
chr11	HAVANA	CDS	22970000	22970236	0	+	1	gene_id "ENSMUSG00000049811.18"; transcript_id "ENSMUST00000173923.9"; gene_type "protein_coding"; gene_name "Fam161a"; transcript_type "protein_coding"; transcript_name "Fam161a-206"; exon_number 3; exon_id "ENSMUSE00000941375.2"; level 2; protein_id "ENSMUSP00000133293.3"; transcript_support_level "1"; mgi_id "MGI:1921123"; tag "mRNA_end_NF"; tag "cds_end_NF"; tag "alternative_5_UTR"; tag "upstream_ATG"; havana_gene "OTTMUSG00000005271.1"; havana_transcript "OTTMUST00000096138.1";
chr11	HAVANA	exon	22970000	22971133	0	+	.	gene_id "ENSMUSG00000049811.18"; transcript_id "ENSMUST00000172602.9"; gene_type "protein_coding"; gene_name "Fam161a"; transcript_type "protein_coding"; transcript_name "Fam161a-205"; exon_number 3; exon_id "ENSMUSE00000351680.2"; level 2; protein_id "ENSMUSP00000134485.3"; transcript_support_level "2"; mgi_id "MGI:1921123"; tag "alternative_5_UTR"; tag "upstream_ATG"; tag "basic"; tag "appris_principal_2"; havana_gene "OTTMUSG00000005271.1"; havana_transcript "OTTMUST00000096135.1";
chr11	HAVANA	CDS	22970000	22971133	0	+	1	gene_id "ENSMUSG00000049811.18"; transcript_id "ENSMUST00000172602.9"; gene_type "protein_coding"; gene_name "Fam161a"; transcript_type "protein_coding"; transcript_name "Fam161a-205"; exon_number 3; exon_id "ENSMUSE00000351680.2"; level 2; protein_id "ENSMUSP00000134485.3"; transcript_support_level "2"; mgi_id "MGI:1921123"; tag "alternative_5_UTR"; tag "upstream_ATG"; tag "basic"; tag "appris_principal_2"; havana_gene "OTTMUSG00000005271.1"; havana_transcript "OTTMUST00000096135.1";
chr11	HAVANA	exon	22970000	22971133	0	+	.	gene_id "ENSMUSG00000049811.18"; transcript_id "ENSMUST00000109557.10"; gene_type "protein_coding"; gene_name "Fam161a"; transcript_type "protein_coding"; transcript_name "Fam161a-203"; exon_number 4; exon_id "ENSMUSE00000351680.2"; level 2; protein_id "ENSMUSP00000105184.4"; transcript_support_level "2"; mgi_id "MGI:1921123"; tag "upstream_ATG"; tag "basic"; tag "appris_principal_2"; havana_gene "OTTMUSG00000005271.1"; havana_transcript "OTTMUST00000011744.1";
chr11	HAVANA	CDS	22970000	22971133	0	+	1	gene_id "ENSMUSG00000049811.18"; transcript_id "ENSMUST00000109557.10"; gene_type "protein_coding"; gene_name "Fam161a"; transcript_type "protein_coding"; transcript_name "Fam161a-203"; exon_number 4; exon_id "ENSMUSE00000351680.2"; level 2; protein_id "ENSMUSP00000105184.4"; transcript_support_level "2"; mgi_id "MGI:1921123"; tag "upstream_ATG"; tag "basic"; tag "appris_principal_2"; havana_gene "OTTMUSG00000005271.1"; havana_transcript "OTTMUST00000011744.1";
chr11	HAVANA	exon	22970000	22971133	0	+	.	gene_id "ENSMUSG00000049811.18"; transcript_id "ENSMUST00000058269.10"; gene_type "protein_coding"; gene_name "Fam161a"; transcript_type "protein_coding"; transcript_name "Fam161a-201"; exon_number 3; exon_id "ENSMUSE00000351680.2"; level 2; protein_id "ENSMUSP00000063091.10"; transcript_support_level "1"; mgi_id "MGI:1921123"; tag "upstream_ATG"; tag "alternative_5_UTR"; tag "basic"; tag "appris_principal_2"; havana_gene "OTTMUSG00000005271.1"; havana_transcript "OTTMUST00000096136.1";
chr11	HAVANA	CDS	22970000	22971133	0	+	1	gene_id "ENSMUSG00000049811.18"; transcript_id "ENSMUST00000058269.10"; gene_type "protein_coding"; gene_name "Fam161a"; transcript_type "protein_coding"; transcript_name "Fam161a-201"; exon_number 3; exon_id "ENSMUSE00000351680.2"; level 2; protein_id "ENSMUSP00000063091.10"; transcript_support_level "1"; mgi_id "MGI:1921123"; tag "upstream_ATG"; tag "alternative_5_UTR"; tag "basic"; tag "appris_principal_2"; havana_gene "OTTMUSG00000005271.1"; havana_transcript "OTTMUST00000096136.1";
chr11	ENSEMBL	exon	22970000	22971133	0	+	.	gene_id "ENSMUSG00000049811.18"; transcript_id "ENSMUST00000238880.2"; gene_type "protein_coding"; gene_name "Fam161a"; transcript_type "protein_coding"; transcript_name "Fam161a-208"; exon_number 3; exon_id "ENSMUSE00000351680.2"; level 3; protein_id "ENSMUSP00000158891.2"; mgi_id "MGI:1921123"; tag "basic"; tag "Ensembl_canonical"; tag "GENCODE_Primary"; tag "appris_alternative_2"; tag "CCDS"; ccdsid "CCDS48757.1"; havana_gene "OTTMUSG00000005271.1";
chr11	ENSEMBL	CDS	22970000	22971133	0	+	1	gene_id "ENSMUSG00000049811.18"; transcript_id "ENSMUST00000238880.2"; gene_type "protein_coding"; gene_name "Fam161a"; transcript_type "protein_coding"; transcript_name "Fam161a-208"; exon_number 3; exon_id "ENSMUSE00000351680.2"; level 3; protein_id "ENSMUSP00000158891.2"; mgi_id "MGI:1921123"; tag "basic"; tag "Ensembl_canonical"; tag "GENCODE_Primary"; tag "appris_alternative_2"; tag "CCDS"; ccdsid "CCDS48757.1"; havana_gene "OTTMUSG00000005271.1";
chr11	HAVANA	exon	22970000	22971133	0	+	.	gene_id "ENSMUSG00000049811.18"; transcript_id "ENSMUST00000208732.2"; gene_type "protein_coding"; gene_name "Fam161a"; transcript_type "protein_coding"; transcript_name "Fam161a-207"; exon_number 1; exon_id "ENSMUSE00000351680.2"; level 2; protein_id "ENSMUSP00000146368.2"; transcript_support_level "5"; mgi_id "MGI:1921123"; tag "mRNA_start_NF"; tag "cds_start_NF"; tag "not_organism_supported"; havana_gene "OTTMUSG00000005271.1"; havana_transcript "OTTMUST00000144578.1";
chr11	HAVANA	CDS	22970000	22971133	0	+	1	gene_id "ENSMUSG00000049811.18"; transcript_id "ENSMUST00000208732.2"; gene_type "protein_coding"; gene_name "Fam161a"; transcript_type "protein_coding"; transcript_name "Fam161a-207"; exon_number 1; exon_id "ENSMUSE00000351680.2"; level 2; protein_id "ENSMUSP00000146368.2"; transcript_support_level "5"; mgi_id "MGI:1921123"; tag "mRNA_start_NF"; tag "cds_start_NF"; tag "not_organism_supported"; havana_gene "OTTMUSG00000005271.1"; havana_transcript "OTTMUST00000144578.1";
chr11	ENSEMBL_gcm37	exon	22970000	22971133	1.3717874409736	+	.	gene_id "ENSMUSG00000049811.18"; transcript_id "ENSMUSG00000049811.18_tx_10"; exon_id "chr11_22970000_22971133_+"; exonnum "4"; txlen "2545";
chr11	ENSEMBL_gcm37	exon	22970000	22971133	31.4159021686835	+	.	gene_id "ENSMUSG00000049811.18"; transcript_id "ENSMUSG00000049811.18_tx_5"; exon_id "chr11_22970000_22971133_+"; exonnum "3"; txlen "2436";
chr11	ENSEMBL_gcm37	exon	22970000	22971133	30.142786659212	+	.	gene_id "ENSMUSG00000049811.18"; transcript_id "ENSMUSG00000049811.18_tx_6"; exon_id "chr11_22970000_22971133_+"; exonnum "3"; txlen "2268";
chr11	ENSEMBL_gcm37	exon	22970000	22971133	9.68021002423112	+	.	gene_id "ENSMUSG00000049811.18"; transcript_id "ENSMUSG00000049811.18_tx_9"; exon_id "chr11_22970000_22971133_+"; exonnum "3"; txlen "2168";
chr11	HAVANA	transcript	22970000	22979842	0	+	.	gene_id "ENSMUSG00000049811.18"; transcript_id "ENSMUST00000208732.2"; gene_type "protein_coding"; gene_name "Fam161a"; transcript_type "protein_coding"; transcript_name "Fam161a-207"; level 2; protein_id "ENSMUSP00000146368.2"; transcript_support_level "5"; mgi_id "MGI:1921123"; tag "mRNA_start_NF"; tag "cds_start_NF"; tag "not_organism_supported"; havana_gene "OTTMUSG00000005271.1"; havana_transcript "OTTMUST00000144578.1";
chr11	HAVANA	exon	22970470	22971133	0	+	.	gene_id "ENSMUSG00000049811.18"; transcript_id "ENSMUST00000094363.4"; gene_type "protein_coding"; gene_name "Fam161a"; transcript_type "protein_coding"; transcript_name "Fam161a-202"; exon_number 1; exon_id "ENSMUSE00000938630.2"; level 1; protein_id "ENSMUSP00000091923.4"; transcript_support_level "1"; mgi_id "MGI:1921123"; tag "cds_start_NF"; tag "mRNA_start_NF"; tag "exp_conf"; havana_gene "OTTMUSG00000005271.1"; havana_transcript "OTTMUST00000011746.1";
chr11	HAVANA	CDS	22970470	22971133	0	+	2	gene_id "ENSMUSG00000049811.18"; transcript_id "ENSMUST00000094363.4"; gene_type "protein_coding"; gene_name "Fam161a"; transcript_type "protein_coding"; transcript_name "Fam161a-202"; exon_number 1; exon_id "ENSMUSE00000938630.2"; level 1; protein_id "ENSMUSP00000091923.4"; transcript_support_level "1"; mgi_id "MGI:1921123"; tag "cds_start_NF"; tag "mRNA_start_NF"; tag "exp_conf"; havana_gene "OTTMUSG00000005271.1"; havana_transcript "OTTMUST00000011746.1";
chr11	HAVANA	transcript	22970470	22980788	0	+	.	gene_id "ENSMUSG00000049811.18"; transcript_id "ENSMUST00000094363.4"; gene_type "protein_coding"; gene_name "Fam161a"; transcript_type "protein_coding"; transcript_name "Fam161a-202"; level 1; protein_id "ENSMUSP00000091923.4"; transcript_support_level "1"; mgi_id "MGI:1921123"; tag "cds_start_NF"; tag "mRNA_start_NF"; tag "exp_conf"; havana_gene "OTTMUSG00000005271.1"; havana_transcript "OTTMUST00000011746.1";
chr11	HAVANA	exon	22970556	22971133	0	+	.	gene_id "ENSMUSG00000049811.18"; transcript_id "ENSMUST00000151877.2"; gene_type "protein_coding"; gene_name "Fam161a"; transcript_type "protein_coding"; transcript_name "Fam161a-204"; exon_number 1; exon_id "ENSMUSE00000795261.2"; level 2; protein_id "ENSMUSP00000121167.2"; transcript_support_level "3"; mgi_id "MGI:1921123"; tag "cds_start_NF"; tag "mRNA_start_NF"; havana_gene "OTTMUSG00000005271.1"; havana_transcript "OTTMUST00000011747.1";
chr11	HAVANA	CDS	22970556	22971133	0	+	0	gene_id "ENSMUSG00000049811.18"; transcript_id "ENSMUST00000151877.2"; gene_type "protein_coding"; gene_name "Fam161a"; transcript_type "protein_coding"; transcript_name "Fam161a-204"; exon_number 1; exon_id "ENSMUSE00000795261.2"; level 2; protein_id "ENSMUSP00000121167.2"; transcript_support_level "3"; mgi_id "MGI:1921123"; tag "cds_start_NF"; tag "mRNA_start_NF"; havana_gene "OTTMUSG00000005271.1"; havana_transcript "OTTMUST00000011747.1";
chr11	HAVANA	transcript	22970556	22973730	0	+	.	gene_id "ENSMUSG00000049811.18"; transcript_id "ENSMUST00000151877.2"; gene_type "protein_coding"; gene_name "Fam161a"; transcript_type "protein_coding"; transcript_name "Fam161a-204"; level 2; protein_id "ENSMUSP00000121167.2"; transcript_support_level "3"; mgi_id "MGI:1921123"; tag "cds_start_NF"; tag "mRNA_start_NF"; havana_gene "OTTMUSG00000005271.1"; havana_transcript "OTTMUST00000011747.1";
chr11	HAVANA	exon	22971494	22971661	0	+	.	gene_id "ENSMUSG00000049811.18"; transcript_id "ENSMUST00000208732.2"; gene_type "protein_coding"; gene_name "Fam161a"; transcript_type "protein_coding"; transcript_name "Fam161a-207"; exon_number 2; exon_id "ENSMUSE00000593707.2"; level 2; protein_id "ENSMUSP00000146368.2"; transcript_support_level "5"; mgi_id "MGI:1921123"; tag "mRNA_start_NF"; tag "cds_start_NF"; tag "not_organism_supported"; havana_gene "OTTMUSG00000005271.1"; havana_transcript "OTTMUST00000144578.1";
chr11	HAVANA	CDS	22971494	22971661	0	+	1	gene_id "ENSMUSG00000049811.18"; transcript_id "ENSMUST00000208732.2"; gene_type "protein_coding"; gene_name "Fam161a"; transcript_type "protein_coding"; transcript_name "Fam161a-207"; exon_number 2; exon_id "ENSMUSE00000593707.2"; level 2; protein_id "ENSMUSP00000146368.2"; transcript_support_level "5"; mgi_id "MGI:1921123"; tag "mRNA_start_NF"; tag "cds_start_NF"; tag "not_organism_supported"; havana_gene "OTTMUSG00000005271.1"; havana_transcript "OTTMUST00000144578.1";
chr11	HAVANA	exon	22971494	22971661	0	+	.	gene_id "ENSMUSG00000049811.18"; transcript_id "ENSMUST00000151877.2"; gene_type "protein_coding"; gene_name "Fam161a"; transcript_type "protein_coding"; transcript_name "Fam161a-204"; exon_number 2; exon_id "ENSMUSE00000593707.2"; level 2; protein_id "ENSMUSP00000121167.2"; transcript_support_level "3"; mgi_id "MGI:1921123"; tag "cds_start_NF"; tag "mRNA_start_NF"; havana_gene "OTTMUSG00000005271.1"; havana_transcript "OTTMUST00000011747.1";
chr11	HAVANA	CDS	22971494	22971661	0	+	1	gene_id "ENSMUSG00000049811.18"; transcript_id "ENSMUST00000151877.2"; gene_type "protein_coding"; gene_name "Fam161a"; transcript_type "protein_coding"; transcript_name "Fam161a-204"; exon_number 2; exon_id "ENSMUSE00000593707.2"; level 2; protein_id "ENSMUSP00000121167.2"; transcript_support_level "3"; mgi_id "MGI:1921123"; tag "cds_start_NF"; tag "mRNA_start_NF"; havana_gene "OTTMUSG00000005271.1"; havana_transcript "OTTMUST00000011747.1";
chr11	ENSEMBL_gcm37	exon	22971494	22971661	1.3717874409736	+	.	gene_id "ENSMUSG00000049811.18"; transcript_id "ENSMUSG00000049811.18_tx_10"; exon_id "chr11_22971494_22971661_+"; exonnum "5"; txlen "2545";
chr11	ENSEMBL_gcm37	exon	22971494	22971661	31.4159021686835	+	.	gene_id "ENSMUSG00000049811.18"; transcript_id "ENSMUSG00000049811.18_tx_5"; exon_id "chr11_22971494_22971661_+"; exonnum "4"; txlen "2436";
chr11	HAVANA	exon	22973430	22973529	0	+	.	gene_id "ENSMUSG00000049811.18"; transcript_id "ENSMUST00000208732.2"; gene_type "protein_coding"; gene_name "Fam161a"; transcript_type "protein_coding"; transcript_name "Fam161a-207"; exon_number 3; exon_id "ENSMUSE00001378601.2"; level 2; protein_id "ENSMUSP00000146368.2"; transcript_support_level "5"; mgi_id "MGI:1921123"; tag "mRNA_start_NF"; tag "cds_start_NF"; tag "not_organism_supported"; havana_gene "OTTMUSG00000005271.1"; havana_transcript "OTTMUST00000144578.1";
chr11	HAVANA	CDS	22973430	22973529	0	+	1	gene_id "ENSMUSG00000049811.18"; transcript_id "ENSMUST00000208732.2"; gene_type "protein_coding"; gene_name "Fam161a"; transcript_type "protein_coding"; transcript_name "Fam161a-207"; exon_number 3; exon_id "ENSMUSE00001378601.2"; level 2; protein_id "ENSMUSP00000146368.2"; transcript_support_level "5"; mgi_id "MGI:1921123"; tag "mRNA_start_NF"; tag "cds_start_NF"; tag "not_organism_supported"; havana_gene "OTTMUSG00000005271.1"; havana_transcript "OTTMUST00000144578.1";
chr11	ENSEMBL_gcm37	exon	22973430	22973529	1.3717874409736	+	.	gene_id "ENSMUSG00000049811.18"; transcript_id "ENSMUSG00000049811.18_tx_10"; exon_id "chr11_22973430_22973529_+"; exonnum "6"; txlen "2545";
chr11	ENSEMBL_gcm37	exon	22973430	22973529	31.4159021686835	+	.	gene_id "ENSMUSG00000049811.18"; transcript_id "ENSMUSG00000049811.18_tx_5"; exon_id "chr11_22973430_22973529_+"; exonnum "5"; txlen "2436";
chr11	ENSEMBL_gcm37	exon	22973430	22973529	30.142786659212	+	.	gene_id "ENSMUSG00000049811.18"; transcript_id "ENSMUSG00000049811.18_tx_6"; exon_id "chr11_22973430_22973529_+"; exonnum "4"; txlen "2268";
chr11	HAVANA	CDS	22973430	22973544	0	+	1	gene_id "ENSMUSG00000049811.18"; transcript_id "ENSMUST00000172602.9"; gene_type "protein_coding"; gene_name "Fam161a"; transcript_type "protein_coding"; transcript_name "Fam161a-205"; exon_number 4; exon_id "ENSMUSE00000936977.2"; level 2; protein_id "ENSMUSP00000134485.3"; transcript_support_level "2"; mgi_id "MGI:1921123"; tag "alternative_5_UTR"; tag "upstream_ATG"; tag "basic"; tag "appris_principal_2"; havana_gene "OTTMUSG00000005271.1"; havana_transcript "OTTMUST00000096135.1";
chr11	HAVANA	CDS	22973430	22973544	0	+	1	gene_id "ENSMUSG00000049811.18"; transcript_id "ENSMUST00000109557.10"; gene_type "protein_coding"; gene_name "Fam161a"; transcript_type "protein_coding"; transcript_name "Fam161a-203"; exon_number 5; exon_id "ENSMUSE00000655204.3"; level 2; protein_id "ENSMUSP00000105184.4"; transcript_support_level "2"; mgi_id "MGI:1921123"; tag "upstream_ATG"; tag "basic"; tag "appris_principal_2"; havana_gene "OTTMUSG00000005271.1"; havana_transcript "OTTMUST00000011744.1";
chr11	HAVANA	CDS	22973430	22973544	0	+	1	gene_id "ENSMUSG00000049811.18"; transcript_id "ENSMUST00000058269.10"; gene_type "protein_coding"; gene_name "Fam161a"; transcript_type "protein_coding"; transcript_name "Fam161a-201"; exon_number 4; exon_id "ENSMUSE00000912707.3"; level 2; protein_id "ENSMUSP00000063091.10"; transcript_support_level "1"; mgi_id "MGI:1921123"; tag "upstream_ATG"; tag "alternative_5_UTR"; tag "basic"; tag "appris_principal_2"; havana_gene "OTTMUSG00000005271.1"; havana_transcript "OTTMUST00000096136.1";
chr11	ENSEMBL	CDS	22973430	22973544	0	+	1	gene_id "ENSMUSG00000049811.18"; transcript_id "ENSMUST00000238880.2"; gene_type "protein_coding"; gene_name "Fam161a"; transcript_type "protein_coding"; transcript_name "Fam161a-208"; exon_number 4; exon_id "ENSMUSE00001465887.2"; level 3; protein_id "ENSMUSP00000158891.2"; mgi_id "MGI:1921123"; tag "basic"; tag "Ensembl_canonical"; tag "GENCODE_Primary"; tag "appris_alternative_2"; tag "CCDS"; ccdsid "CCDS48757.1"; havana_gene "OTTMUSG00000005271.1";
chr11	HAVANA	CDS	22973430	22973544	0	+	1	gene_id "ENSMUSG00000049811.18"; transcript_id "ENSMUST00000151877.2"; gene_type "protein_coding"; gene_name "Fam161a"; transcript_type "protein_coding"; transcript_name "Fam161a-204"; exon_number 3; exon_id "ENSMUSE00000593706.4"; level 2; protein_id "ENSMUSP00000121167.2"; transcript_support_level "3"; mgi_id "MGI:1921123"; tag "cds_start_NF"; tag "mRNA_start_NF"; havana_gene "OTTMUSG00000005271.1"; havana_transcript "OTTMUST00000011747.1";
chr11	HAVANA	exon	22973430	22973724	0	+	.	gene_id "ENSMUSG00000049811.18"; transcript_id "ENSMUST00000172602.9"; gene_type "protein_coding"; gene_name "Fam161a"; transcript_type "protein_coding"; transcript_name "Fam161a-205"; exon_number 4; exon_id "ENSMUSE00000936977.2"; level 2; protein_id "ENSMUSP00000134485.3"; transcript_support_level "2"; mgi_id "MGI:1921123"; tag "alternative_5_UTR"; tag "upstream_ATG"; tag "basic"; tag "appris_principal_2"; havana_gene "OTTMUSG00000005271.1"; havana_transcript "OTTMUST00000096135.1";
chr11	HAVANA	exon	22973430	22973730	0	+	.	gene_id "ENSMUSG00000049811.18"; transcript_id "ENSMUST00000151877.2"; gene_type "protein_coding"; gene_name "Fam161a"; transcript_type "protein_coding"; transcript_name "Fam161a-204"; exon_number 3; exon_id "ENSMUSE00000593706.4"; level 2; protein_id "ENSMUSP00000121167.2"; transcript_support_level "3"; mgi_id "MGI:1921123"; tag "cds_start_NF"; tag "mRNA_start_NF"; havana_gene "OTTMUSG00000005271.1"; havana_transcript "OTTMUST00000011747.1";
chr11	HAVANA	exon	22973430	22973731	0	+	.	gene_id "ENSMUSG00000049811.18"; transcript_id "ENSMUST00000058269.10"; gene_type "protein_coding"; gene_name "Fam161a"; transcript_type "protein_coding"; transcript_name "Fam161a-201"; exon_number 4; exon_id "ENSMUSE00000912707.3"; level 2; protein_id "ENSMUSP00000063091.10"; transcript_support_level "1"; mgi_id "MGI:1921123"; tag "upstream_ATG"; tag "alternative_5_UTR"; tag "basic"; tag "appris_principal_2"; havana_gene "OTTMUSG00000005271.1"; havana_transcript "OTTMUST00000096136.1";
chr11	ENSEMBL	exon	22973430	22973739	0	+	.	gene_id "ENSMUSG00000049811.18"; transcript_id "ENSMUST00000238880.2"; gene_type "protein_coding"; gene_name "Fam161a"; transcript_type "protein_coding"; transcript_name "Fam161a-208"; exon_number 4; exon_id "ENSMUSE00001465887.2"; level 3; protein_id "ENSMUSP00000158891.2"; mgi_id "MGI:1921123"; tag "basic"; tag "Ensembl_canonical"; tag "GENCODE_Primary"; tag "appris_alternative_2"; tag "CCDS"; ccdsid "CCDS48757.1"; havana_gene "OTTMUSG00000005271.1";
chr11	HAVANA	exon	22973430	22973741	0	+	.	gene_id "ENSMUSG00000049811.18"; transcript_id "ENSMUST00000109557.10"; gene_type "protein_coding"; gene_name "Fam161a"; transcript_type "protein_coding"; transcript_name "Fam161a-203"; exon_number 5; exon_id "ENSMUSE00000655204.3"; level 2; protein_id "ENSMUSP00000105184.4"; transcript_support_level "2"; mgi_id "MGI:1921123"; tag "upstream_ATG"; tag "basic"; tag "appris_principal_2"; havana_gene "OTTMUSG00000005271.1"; havana_transcript "OTTMUST00000011744.1";
chr11	HAVANA	stop_codon	22973545	22973547	0	+	0	gene_id "ENSMUSG00000049811.18"; transcript_id "ENSMUST00000172602.9"; gene_type "protein_coding"; gene_name "Fam161a"; transcript_type "protein_coding"; transcript_name "Fam161a-205"; exon_number 4; exon_id "ENSMUSE00000936977.2"; level 2; protein_id "ENSMUSP00000134485.3"; transcript_support_level "2"; mgi_id "MGI:1921123"; tag "alternative_5_UTR"; tag "upstream_ATG"; tag "basic"; tag "appris_principal_2"; havana_gene "OTTMUSG00000005271.1"; havana_transcript "OTTMUST00000096135.1";
chr11	HAVANA	stop_codon	22973545	22973547	0	+	0	gene_id "ENSMUSG00000049811.18"; transcript_id "ENSMUST00000109557.10"; gene_type "protein_coding"; gene_name "Fam161a"; transcript_type "protein_coding"; transcript_name "Fam161a-203"; exon_number 5; exon_id "ENSMUSE00000655204.3"; level 2; protein_id "ENSMUSP00000105184.4"; transcript_support_level "2"; mgi_id "MGI:1921123"; tag "upstream_ATG"; tag "basic"; tag "appris_principal_2"; havana_gene "OTTMUSG00000005271.1"; havana_transcript "OTTMUST00000011744.1";
chr11	HAVANA	stop_codon	22973545	22973547	0	+	0	gene_id "ENSMUSG00000049811.18"; transcript_id "ENSMUST00000058269.10"; gene_type "protein_coding"; gene_name "Fam161a"; transcript_type "protein_coding"; transcript_name "Fam161a-201"; exon_number 4; exon_id "ENSMUSE00000912707.3"; level 2; protein_id "ENSMUSP00000063091.10"; transcript_support_level "1"; mgi_id "MGI:1921123"; tag "upstream_ATG"; tag "alternative_5_UTR"; tag "basic"; tag "appris_principal_2"; havana_gene "OTTMUSG00000005271.1"; havana_transcript "OTTMUST00000096136.1";
chr11	ENSEMBL	stop_codon	22973545	22973547	0	+	0	gene_id "ENSMUSG00000049811.18"; transcript_id "ENSMUST00000238880.2"; gene_type "protein_coding"; gene_name "Fam161a"; transcript_type "protein_coding"; transcript_name "Fam161a-208"; exon_number 4; exon_id "ENSMUSE00001465887.2"; level 3; protein_id "ENSMUSP00000158891.2"; mgi_id "MGI:1921123"; tag "basic"; tag "Ensembl_canonical"; tag "GENCODE_Primary"; tag "appris_alternative_2"; tag "CCDS"; ccdsid "CCDS48757.1"; havana_gene "OTTMUSG00000005271.1";
chr11	HAVANA	stop_codon	22973545	22973547	0	+	0	gene_id "ENSMUSG00000049811.18"; transcript_id "ENSMUST00000151877.2"; gene_type "protein_coding"; gene_name "Fam161a"; transcript_type "protein_coding"; transcript_name "Fam161a-204"; exon_number 3; exon_id "ENSMUSE00000593706.4"; level 2; protein_id "ENSMUSP00000121167.2"; transcript_support_level "3"; mgi_id "MGI:1921123"; tag "cds_start_NF"; tag "mRNA_start_NF"; havana_gene "OTTMUSG00000005271.1"; havana_transcript "OTTMUST00000011747.1";
chr11	HAVANA	UTR	22973545	22973724	0	+	.	gene_id "ENSMUSG00000049811.18"; transcript_id "ENSMUST00000172602.9"; gene_type "protein_coding"; gene_name "Fam161a"; transcript_type "protein_coding"; transcript_name "Fam161a-205"; exon_number 4; exon_id "ENSMUSE00000936977.2"; level 2; protein_id "ENSMUSP00000134485.3"; transcript_support_level "2"; mgi_id "MGI:1921123"; tag "alternative_5_UTR"; tag "upstream_ATG"; tag "basic"; tag "appris_principal_2"; havana_gene "OTTMUSG00000005271.1"; havana_transcript "OTTMUST00000096135.1";
chr11	HAVANA	UTR	22973545	22973730	0	+	.	gene_id "ENSMUSG00000049811.18"; transcript_id "ENSMUST00000151877.2"; gene_type "protein_coding"; gene_name "Fam161a"; transcript_type "protein_coding"; transcript_name "Fam161a-204"; exon_number 3; exon_id "ENSMUSE00000593706.4"; level 2; protein_id "ENSMUSP00000121167.2"; transcript_support_level "3"; mgi_id "MGI:1921123"; tag "cds_start_NF"; tag "mRNA_start_NF"; havana_gene "OTTMUSG00000005271.1"; havana_transcript "OTTMUST00000011747.1";
chr11	HAVANA	UTR	22973545	22973731	0	+	.	gene_id "ENSMUSG00000049811.18"; transcript_id "ENSMUST00000058269.10"; gene_type "protein_coding"; gene_name "Fam161a"; transcript_type "protein_coding"; transcript_name "Fam161a-201"; exon_number 4; exon_id "ENSMUSE00000912707.3"; level 2; protein_id "ENSMUSP00000063091.10"; transcript_support_level "1"; mgi_id "MGI:1921123"; tag "upstream_ATG"; tag "alternative_5_UTR"; tag "basic"; tag "appris_principal_2"; havana_gene "OTTMUSG00000005271.1"; havana_transcript "OTTMUST00000096136.1";
chr11	ENSEMBL	UTR	22973545	22973739	0	+	.	gene_id "ENSMUSG00000049811.18"; transcript_id "ENSMUST00000238880.2"; gene_type "protein_coding"; gene_name "Fam161a"; transcript_type "protein_coding"; transcript_name "Fam161a-208"; exon_number 4; exon_id "ENSMUSE00001465887.2"; level 3; protein_id "ENSMUSP00000158891.2"; mgi_id "MGI:1921123"; tag "basic"; tag "Ensembl_canonical"; tag "GENCODE_Primary"; tag "appris_alternative_2"; tag "CCDS"; ccdsid "CCDS48757.1"; havana_gene "OTTMUSG00000005271.1";
chr11	HAVANA	UTR	22973545	22973741	0	+	.	gene_id "ENSMUSG00000049811.18"; transcript_id "ENSMUST00000109557.10"; gene_type "protein_coding"; gene_name "Fam161a"; transcript_type "protein_coding"; transcript_name "Fam161a-203"; exon_number 5; exon_id "ENSMUSE00000655204.3"; level 2; protein_id "ENSMUSP00000105184.4"; transcript_support_level "2"; mgi_id "MGI:1921123"; tag "upstream_ATG"; tag "basic"; tag "appris_principal_2"; havana_gene "OTTMUSG00000005271.1"; havana_transcript "OTTMUST00000011744.1";
chr11	HAVANA	CDS	22978856	22978898	0	+	1	gene_id "ENSMUSG00000049811.18"; transcript_id "ENSMUST00000094363.4"; gene_type "protein_coding"; gene_name "Fam161a"; transcript_type "protein_coding"; transcript_name "Fam161a-202"; exon_number 2; exon_id "ENSMUSE00000593704.2"; level 1; protein_id "ENSMUSP00000091923.4"; transcript_support_level "1"; mgi_id "MGI:1921123"; tag "cds_start_NF"; tag "mRNA_start_NF"; tag "exp_conf"; havana_gene "OTTMUSG00000005271.1"; havana_transcript "OTTMUST00000011746.1";
chr11	HAVANA	exon	22978856	22979010	0	+	.	gene_id "ENSMUSG00000049811.18"; transcript_id "ENSMUST00000208732.2"; gene_type "protein_coding"; gene_name "Fam161a"; transcript_type "protein_coding"; transcript_name "Fam161a-207"; exon_number 4; exon_id "ENSMUSE00001378463.2"; level 2; protein_id "ENSMUSP00000146368.2"; transcript_support_level "5"; mgi_id "MGI:1921123"; tag "mRNA_start_NF"; tag "cds_start_NF"; tag "not_organism_supported"; havana_gene "OTTMUSG00000005271.1"; havana_transcript "OTTMUST00000144578.1";
chr11	HAVANA	CDS	22978856	22979010	0	+	0	gene_id "ENSMUSG00000049811.18"; transcript_id "ENSMUST00000208732.2"; gene_type "protein_coding"; gene_name "Fam161a"; transcript_type "protein_coding"; transcript_name "Fam161a-207"; exon_number 4; exon_id "ENSMUSE00001378463.2"; level 2; protein_id "ENSMUSP00000146368.2"; transcript_support_level "5"; mgi_id "MGI:1921123"; tag "mRNA_start_NF"; tag "cds_start_NF"; tag "not_organism_supported"; havana_gene "OTTMUSG00000005271.1"; havana_transcript "OTTMUST00000144578.1";
chr11	ENSEMBL_gcm37	exon	22978856	22979010	1.3717874409736	+	.	gene_id "ENSMUSG00000049811.18"; transcript_id "ENSMUSG00000049811.18_tx_10"; exon_id "chr11_22978856_22979010_+"; exonnum "7"; txlen "2545";
chr11	ENSEMBL_gcm37	exon	22978856	22979010	31.4159021686835	+	.	gene_id "ENSMUSG00000049811.18"; transcript_id "ENSMUSG00000049811.18_tx_5"; exon_id "chr11_22978856_22979010_+"; exonnum "6"; txlen "2436";
chr11	ENSEMBL_gcm37	exon	22978856	22979010	30.142786659212	+	.	gene_id "ENSMUSG00000049811.18"; transcript_id "ENSMUSG00000049811.18_tx_6"; exon_id "chr11_22978856_22979010_+"; exonnum "5"; txlen "2268";
chr11	ENSEMBL_gcm37	exon	22978856	22979010	9.68021002423112	+	.	gene_id "ENSMUSG00000049811.18"; transcript_id "ENSMUSG00000049811.18_tx_9"; exon_id "chr11_22978856_22979010_+"; exonnum "4"; txlen "2168";
chr11	HAVANA	exon	22978856	22980788	0	+	.	gene_id "ENSMUSG00000049811.18"; transcript_id "ENSMUST00000094363.4"; gene_type "protein_coding"; gene_name "Fam161a"; transcript_type "protein_coding"; transcript_name "Fam161a-202"; exon_number 2; exon_id "ENSMUSE00000593704.2"; level 1; protein_id "ENSMUSP00000091923.4"; transcript_support_level "1"; mgi_id "MGI:1921123"; tag "cds_start_NF"; tag "mRNA_start_NF"; tag "exp_conf"; havana_gene "OTTMUSG00000005271.1"; havana_transcript "OTTMUST00000011746.1";
chr11	HAVANA	stop_codon	22978899	22978901	0	+	0	gene_id "ENSMUSG00000049811.18"; transcript_id "ENSMUST00000094363.4"; gene_type "protein_coding"; gene_name "Fam161a"; transcript_type "protein_coding"; transcript_name "Fam161a-202"; exon_number 2; exon_id "ENSMUSE00000593704.2"; level 1; protein_id "ENSMUSP00000091923.4"; transcript_support_level "1"; mgi_id "MGI:1921123"; tag "cds_start_NF"; tag "mRNA_start_NF"; tag "exp_conf"; havana_gene "OTTMUSG00000005271.1"; havana_transcript "OTTMUST00000011746.1";
chr11	HAVANA	UTR	22978899	22980788	0	+	.	gene_id "ENSMUSG00000049811.18"; transcript_id "ENSMUST00000094363.4"; gene_type "protein_coding"; gene_name "Fam161a"; transcript_type "protein_coding"; transcript_name "Fam161a-202"; exon_number 2; exon_id "ENSMUSE00000593704.2"; level 1; protein_id "ENSMUSP00000091923.4"; transcript_support_level "1"; mgi_id "MGI:1921123"; tag "cds_start_NF"; tag "mRNA_start_NF"; tag "exp_conf"; havana_gene "OTTMUSG00000005271.1"; havana_transcript "OTTMUST00000011746.1";
chr11	HAVANA	CDS	22979366	22979492	0	+	1	gene_id "ENSMUSG00000049811.18"; transcript_id "ENSMUST00000208732.2"; gene_type "protein_coding"; gene_name "Fam161a"; transcript_type "protein_coding"; transcript_name "Fam161a-207"; exon_number 5; exon_id "ENSMUSE00001377609.2"; level 2; protein_id "ENSMUSP00000146368.2"; transcript_support_level "5"; mgi_id "MGI:1921123"; tag "mRNA_start_NF"; tag "cds_start_NF"; tag "not_organism_supported"; havana_gene "OTTMUSG00000005271.1"; havana_transcript "OTTMUST00000144578.1";
chr11	HAVANA	exon	22979366	22979842	0	+	.	gene_id "ENSMUSG00000049811.18"; transcript_id "ENSMUST00000208732.2"; gene_type "protein_coding"; gene_name "Fam161a"; transcript_type "protein_coding"; transcript_name "Fam161a-207"; exon_number 5; exon_id "ENSMUSE00001377609.2"; level 2; protein_id "ENSMUSP00000146368.2"; transcript_support_level "5"; mgi_id "MGI:1921123"; tag "mRNA_start_NF"; tag "cds_start_NF"; tag "not_organism_supported"; havana_gene "OTTMUSG00000005271.1"; havana_transcript "OTTMUST00000144578.1";
chr11	ENSEMBL_gcm37	exon	22979366	22979842	1.3717874409736	+	.	gene_id "ENSMUSG00000049811.18"; transcript_id "ENSMUSG00000049811.18_tx_10"; exon_id "chr11_22979366_22979842_+"; exonnum "8"; txlen "2545";
chr11	ENSEMBL_gcm37	exon	22979366	22979842	31.4159021686835	+	.	gene_id "ENSMUSG00000049811.18"; transcript_id "ENSMUSG00000049811.18_tx_5"; exon_id "chr11_22979366_22979842_+"; exonnum "7"; txlen "2436";
chr11	ENSEMBL_gcm37	exon	22979366	22979842	30.142786659212	+	.	gene_id "ENSMUSG00000049811.18"; transcript_id "ENSMUSG00000049811.18_tx_6"; exon_id "chr11_22979366_22979842_+"; exonnum "6"; txlen "2268";
chr11	ENSEMBL_gcm37	exon	22979366	22979842	9.68021002423112	+	.	gene_id "ENSMUSG00000049811.18"; transcript_id "ENSMUSG00000049811.18_tx_9"; exon_id "chr11_22979366_22979842_+"; exonnum "5"; txlen "2168";
chr11	HAVANA	stop_codon	22979493	22979495	0	+	0	gene_id "ENSMUSG00000049811.18"; transcript_id "ENSMUST00000208732.2"; gene_type "protein_coding"; gene_name "Fam161a"; transcript_type "protein_coding"; transcript_name "Fam161a-207"; exon_number 5; exon_id "ENSMUSE00001377609.2"; level 2; protein_id "ENSMUSP00000146368.2"; transcript_support_level "5"; mgi_id "MGI:1921123"; tag "mRNA_start_NF"; tag "cds_start_NF"; tag "not_organism_supported"; havana_gene "OTTMUSG00000005271.1"; havana_transcript "OTTMUST00000144578.1";
chr11	HAVANA	UTR	22979493	22979842	0	+	.	gene_id "ENSMUSG00000049811.18"; transcript_id "ENSMUST00000208732.2"; gene_type "protein_coding"; gene_name "Fam161a"; transcript_type "protein_coding"; transcript_name "Fam161a-207"; exon_number 5; exon_id "ENSMUSE00001377609.2"; level 2; protein_id "ENSMUSP00000146368.2"; transcript_support_level "5"; mgi_id "MGI:1921123"; tag "mRNA_start_NF"; tag "cds_start_NF"; tag "not_organism_supported"; havana_gene "OTTMUSG00000005271.1"; havana_transcript "OTTMUST00000144578.1";
chr11	HAVANA	exon	23017881	23018406	0	+	.	gene_id "ENSMUSG00000085665.3"; transcript_id "ENSMUST00000128996.3"; gene_type "lncRNA"; gene_name "Gm12059"; transcript_type "lncRNA"; transcript_name "Gm12059-201"; exon_number 1; exon_id "ENSMUSE00001648987.1"; level 2; transcript_support_level "1"; mgi_id "MGI:3649372"; tag "basic"; tag "Ensembl_canonical"; tag "GENCODE_Primary"; tag "TAGENE"; havana_gene "OTTMUSG00000005272.1"; havana_transcript "OTTMUST00000011748.1";
chr11	HAVANA	exon	23017881	23018417	0	+	.	gene_id "ENSMUSG00000085665.3"; transcript_id "ENSMUST00000329194.1"; gene_type "lncRNA"; gene_name "Gm12059"; transcript_type "lncRNA"; transcript_name "Gm12059-202"; exon_number 1; exon_id "ENSMUSE00001648988.1"; level 2; mgi_id "MGI:3649372"; tag "TAGENE"; havana_gene "OTTMUSG00000005272.1";
chr11	HAVANA	transcript	23017881	23024233	0	+	.	gene_id "ENSMUSG00000085665.3"; transcript_id "ENSMUST00000329194.1"; gene_type "lncRNA"; gene_name "Gm12059"; transcript_type "lncRNA"; transcript_name "Gm12059-202"; level 2; mgi_id "MGI:3649372"; tag "TAGENE"; havana_gene "OTTMUSG00000005272.1";
chr11	HAVANA	gene	23017881	23025574	0	+	.	gene_id "ENSMUSG00000085665.3"; gene_type "lncRNA"; gene_name "Gm12059"; level 2; mgi_id "MGI:3649372"; havana_gene "OTTMUSG00000005272.1";
chr11	HAVANA	transcript	23017881	23025574	0	+	.	gene_id "ENSMUSG00000085665.3"; transcript_id "ENSMUST00000128996.3"; gene_type "lncRNA"; gene_name "Gm12059"; transcript_type "lncRNA"; transcript_name "Gm12059-201"; level 2; transcript_support_level "1"; mgi_id "MGI:3649372"; tag "basic"; tag "Ensembl_canonical"; tag "GENCODE_Primary"; tag "TAGENE"; havana_gene "OTTMUSG00000005272.1"; havana_transcript "OTTMUST00000011748.1";
chr11	HAVANA	exon	23022879	23024233	0	+	.	gene_id "ENSMUSG00000085665.3"; transcript_id "ENSMUST00000329194.1"; gene_type "lncRNA"; gene_name "Gm12059"; transcript_type "lncRNA"; transcript_name "Gm12059-202"; exon_number 2; exon_id "ENSMUSE00001648985.1"; level 2; mgi_id "MGI:3649372"; tag "TAGENE"; havana_gene "OTTMUSG00000005272.1";
chr11	HAVANA	exon	23022879	23025574	0	+	.	gene_id "ENSMUSG00000085665.3"; transcript_id "ENSMUST00000128996.3"; gene_type "lncRNA"; gene_name "Gm12059"; transcript_type "lncRNA"; transcript_name "Gm12059-201"; exon_number 2; exon_id "ENSMUSE00001648986.1"; level 2; transcript_support_level "1"; mgi_id "MGI:3649372"; tag "basic"; tag "Ensembl_canonical"; tag "GENCODE_Primary"; tag "TAGENE"; havana_gene "OTTMUSG00000005272.1"; havana_transcript "OTTMUST00000011748.1";
chr11	sragcm37_mid	exon	23101812	23102237	3.61751913575478	+	.	gene_id "ENSMUSG00000086366.3"; transcript_id "ENSMUSG00000086366.3_tx_1"; exon_id "chr11_23101812_23102237_+"; exonnum "1"; txlen "873";
chr11	sragcm37_mid	exon	23101812	23102237	1.70567912192993	+	.	gene_id "ENSMUSG00000086366.3"; transcript_id "ENSMUSG00000086366.3_tx_2"; exon_id "chr11_23101812_23102237_+"; exonnum "1"; txlen "944";
chr11	sragcm37_mid	exon	23101812	23102237	1.12426087782608	+	.	gene_id "ENSMUSG00000086366.3"; transcript_id "ENSMUSG00000086366.3_tx_3"; exon_id "chr11_23101812_23102237_+"; exonnum "1"; txlen "1066";
chr11	sragcm37_mid	exon	23101812	23102237	0.959296338430574	+	.	gene_id "ENSMUSG00000086366.3"; transcript_id "ENSMUSG00000086366.3_tx_4"; exon_id "chr11_23101812_23102237_+"; exonnum "1"; txlen "1137";
chr11	HAVANA	exon	23102056	23102237	0	+	.	gene_id "ENSMUSG00000086366.3"; transcript_id "ENSMUST00000319284.1"; gene_type "lncRNA"; gene_name "1700061J23Rik"; transcript_type "lncRNA"; transcript_name "1700061J23Rik-202"; exon_number 1; exon_id "ENSMUSE00001630220.1"; level 2; mgi_id "MGI:1924243"; tag "Ensembl_canonical"; tag "GENCODE_Primary"; tag "TAGENE"; havana_gene "OTTMUSG00000005273.1";
chr11	HAVANA	gene	23102056	23116389	0	+	.	gene_id "ENSMUSG00000086366.3"; gene_type "lncRNA"; gene_name "1700061J23Rik"; level 2; mgi_id "MGI:1924243"; havana_gene "OTTMUSG00000005273.1";
chr11	HAVANA	transcript	23102056	23116389	0	+	.	gene_id "ENSMUSG00000086366.3"; transcript_id "ENSMUST00000319284.1"; gene_type "lncRNA"; gene_name "1700061J23Rik"; transcript_type "lncRNA"; transcript_name "1700061J23Rik-202"; level 2; mgi_id "MGI:1924243"; tag "Ensembl_canonical"; tag "GENCODE_Primary"; tag "TAGENE"; havana_gene "OTTMUSG00000005273.1";
chr11	HAVANA	exon	23102057	23102237	0	+	.	gene_id "ENSMUSG00000086366.3"; transcript_id "ENSMUST00000319315.1"; gene_type "lncRNA"; gene_name "1700061J23Rik"; transcript_type "lncRNA"; transcript_name "1700061J23Rik-233"; exon_number 1; exon_id "ENSMUSE00001630202.1"; level 2; mgi_id "MGI:1924243"; tag "basic"; tag "TAGENE"; havana_gene "OTTMUSG00000005273.1";
chr11	HAVANA	transcript	23102057	23103379	0	+	.	gene_id "ENSMUSG00000086366.3"; transcript_id "ENSMUST00000319315.1"; gene_type "lncRNA"; gene_name "1700061J23Rik"; transcript_type "lncRNA"; transcript_name "1700061J23Rik-233"; level 2; mgi_id "MGI:1924243"; tag "basic"; tag "TAGENE"; havana_gene "OTTMUSG00000005273.1";
chr11	HAVANA	exon	23102060	23102237	0	+	.	gene_id "ENSMUSG00000086366.3"; transcript_id "ENSMUST00000319285.1"; gene_type "lncRNA"; gene_name "1700061J23Rik"; transcript_type "lncRNA"; transcript_name "1700061J23Rik-203"; exon_number 1; exon_id "ENSMUSE00001630216.1"; level 2; mgi_id "MGI:1924243"; tag "TAGENE"; havana_gene "OTTMUSG00000005273.1";
chr11	HAVANA	transcript	23102060	23116389	0	+	.	gene_id "ENSMUSG00000086366.3"; transcript_id "ENSMUST00000319285.1"; gene_type "lncRNA"; gene_name "1700061J23Rik"; transcript_type "lncRNA"; transcript_name "1700061J23Rik-203"; level 2; mgi_id "MGI:1924243"; tag "TAGENE"; havana_gene "OTTMUSG00000005273.1";
chr11	HAVANA	exon	23102066	23102237	0	+	.	gene_id "ENSMUSG00000086366.3"; transcript_id "ENSMUST00000319286.1"; gene_type "lncRNA"; gene_name "1700061J23Rik"; transcript_type "lncRNA"; transcript_name "1700061J23Rik-204"; exon_number 1; exon_id "ENSMUSE00001630194.1"; level 2; mgi_id "MGI:1924243"; tag "TAGENE"; havana_gene "OTTMUSG00000005273.1";
chr11	HAVANA	transcript	23102066	23116389	0	+	.	gene_id "ENSMUSG00000086366.3"; transcript_id "ENSMUST00000319286.1"; gene_type "lncRNA"; gene_name "1700061J23Rik"; transcript_type "lncRNA"; transcript_name "1700061J23Rik-204"; level 2; mgi_id "MGI:1924243"; tag "TAGENE"; havana_gene "OTTMUSG00000005273.1";
chr11	HAVANA	exon	23102069	23102237	0	+	.	gene_id "ENSMUSG00000086366.3"; transcript_id "ENSMUST00000141678.3"; gene_type "lncRNA"; gene_name "1700061J23Rik"; transcript_type "lncRNA"; transcript_name "1700061J23Rik-201"; exon_number 1; exon_id "ENSMUSE00001630209.1"; level 2; transcript_support_level "1"; mgi_id "MGI:1924243"; tag "TAGENE"; havana_gene "OTTMUSG00000005273.1"; havana_transcript "OTTMUST00000011749.1";
chr11	HAVANA	transcript	23102069	23116389	0	+	.	gene_id "ENSMUSG00000086366.3"; transcript_id "ENSMUST00000141678.3"; gene_type "lncRNA"; gene_name "1700061J23Rik"; transcript_type "lncRNA"; transcript_name "1700061J23Rik-201"; level 2; transcript_support_level "1"; mgi_id "MGI:1924243"; tag "TAGENE"; havana_gene "OTTMUSG00000005273.1"; havana_transcript "OTTMUST00000011749.1";
chr11	HAVANA	exon	23102074	23102237	0	+	.	gene_id "ENSMUSG00000086366.3"; transcript_id "ENSMUST00000319290.1"; gene_type "lncRNA"; gene_name "1700061J23Rik"; transcript_type "lncRNA"; transcript_name "1700061J23Rik-208"; exon_number 1; exon_id "ENSMUSE00001630187.1"; level 2; mgi_id "MGI:1924243"; tag "TAGENE"; havana_gene "OTTMUSG00000005273.1";
chr11	HAVANA	exon	23102074	23102237	0	+	.	gene_id "ENSMUSG00000086366.3"; transcript_id "ENSMUST00000319287.1"; gene_type "lncRNA"; gene_name "1700061J23Rik"; transcript_type "lncRNA"; transcript_name "1700061J23Rik-205"; exon_number 1; exon_id "ENSMUSE00001630187.1"; level 2; mgi_id "MGI:1924243"; tag "TAGENE"; havana_gene "OTTMUSG00000005273.1";
chr11	HAVANA	transcript	23102074	23116383	0	+	.	gene_id "ENSMUSG00000086366.3"; transcript_id "ENSMUST00000319290.1"; gene_type "lncRNA"; gene_name "1700061J23Rik"; transcript_type "lncRNA"; transcript_name "1700061J23Rik-208"; level 2; mgi_id "MGI:1924243"; tag "TAGENE"; havana_gene "OTTMUSG00000005273.1";
chr11	HAVANA	transcript	23102074	23116389	0	+	.	gene_id "ENSMUSG00000086366.3"; transcript_id "ENSMUST00000319287.1"; gene_type "lncRNA"; gene_name "1700061J23Rik"; transcript_type "lncRNA"; transcript_name "1700061J23Rik-205"; level 2; mgi_id "MGI:1924243"; tag "TAGENE"; havana_gene "OTTMUSG00000005273.1";
chr11	HAVANA	exon	23102078	23102237	0	+	.	gene_id "ENSMUSG00000086366.3"; transcript_id "ENSMUST00000319288.1"; gene_type "lncRNA"; gene_name "1700061J23Rik"; transcript_type "lncRNA"; transcript_name "1700061J23Rik-206"; exon_number 1; exon_id "ENSMUSE00001630213.1"; level 2; mgi_id "MGI:1924243"; tag "basic"; tag "TAGENE"; havana_gene "OTTMUSG00000005273.1";
chr11	HAVANA	transcript	23102078	23116389	0	+	.	gene_id "ENSMUSG00000086366.3"; transcript_id "ENSMUST00000319288.1"; gene_type "lncRNA"; gene_name "1700061J23Rik"; transcript_type "lncRNA"; transcript_name "1700061J23Rik-206"; level 2; mgi_id "MGI:1924243"; tag "basic"; tag "TAGENE"; havana_gene "OTTMUSG00000005273.1";
chr11	HAVANA	exon	23102079	23102237	0	+	.	gene_id "ENSMUSG00000086366.3"; transcript_id "ENSMUST00000319289.1"; gene_type "lncRNA"; gene_name "1700061J23Rik"; transcript_type "lncRNA"; transcript_name "1700061J23Rik-207"; exon_number 1; exon_id "ENSMUSE00001630192.1"; level 2; mgi_id "MGI:1924243"; tag "TAGENE"; havana_gene "OTTMUSG00000005273.1";
chr11	HAVANA	transcript	23102079	23116389	0	+	.	gene_id "ENSMUSG00000086366.3"; transcript_id "ENSMUST00000319289.1"; gene_type "lncRNA"; gene_name "1700061J23Rik"; transcript_type "lncRNA"; transcript_name "1700061J23Rik-207"; level 2; mgi_id "MGI:1924243"; tag "TAGENE"; havana_gene "OTTMUSG00000005273.1";
chr11	HAVANA	exon	23102081	23102237	0	+	.	gene_id "ENSMUSG00000086366.3"; transcript_id "ENSMUST00000319291.1"; gene_type "lncRNA"; gene_name "1700061J23Rik"; transcript_type "lncRNA"; transcript_name "1700061J23Rik-209"; exon_number 1; exon_id "ENSMUSE00001630181.1"; level 2; mgi_id "MGI:1924243"; tag "TAGENE"; havana_gene "OTTMUSG00000005273.1";
chr11	HAVANA	transcript	23102081	23116389	0	+	.	gene_id "ENSMUSG00000086366.3"; transcript_id "ENSMUST00000319291.1"; gene_type "lncRNA"; gene_name "1700061J23Rik"; transcript_type "lncRNA"; transcript_name "1700061J23Rik-209"; level 2; mgi_id "MGI:1924243"; tag "TAGENE"; havana_gene "OTTMUSG00000005273.1";
chr11	HAVANA	exon	23102084	23102237	0	+	.	gene_id "ENSMUSG00000086366.3"; transcript_id "ENSMUST00000319314.1"; gene_type "lncRNA"; gene_name "1700061J23Rik"; transcript_type "lncRNA"; transcript_name "1700061J23Rik-232"; exon_number 1; exon_id "ENSMUSE00001630215.1"; level 2; mgi_id "MGI:1924243"; tag "TAGENE"; havana_gene "OTTMUSG00000005273.1";
chr11	HAVANA	exon	23102084	23102237	0	+	.	gene_id "ENSMUSG00000086366.3"; transcript_id "ENSMUST00000319292.1"; gene_type "lncRNA"; gene_name "1700061J23Rik"; transcript_type "lncRNA"; transcript_name "1700061J23Rik-210"; exon_number 1; exon_id "ENSMUSE00001630215.1"; level 2; mgi_id "MGI:1924243"; tag "TAGENE"; havana_gene "OTTMUSG00000005273.1";
chr11	HAVANA	transcript	23102084	23110709	0	+	.	gene_id "ENSMUSG00000086366.3"; transcript_id "ENSMUST00000319314.1"; gene_type "lncRNA"; gene_name "1700061J23Rik"; transcript_type "lncRNA"; transcript_name "1700061J23Rik-232"; level 2; mgi_id "MGI:1924243"; tag "TAGENE"; havana_gene "OTTMUSG00000005273.1";
chr11	HAVANA	transcript	23102084	23116389	0	+	.	gene_id "ENSMUSG00000086366.3"; transcript_id "ENSMUST00000319292.1"; gene_type "lncRNA"; gene_name "1700061J23Rik"; transcript_type "lncRNA"; transcript_name "1700061J23Rik-210"; level 2; mgi_id "MGI:1924243"; tag "TAGENE"; havana_gene "OTTMUSG00000005273.1";
chr11	HAVANA	exon	23102091	23102237	0	+	.	gene_id "ENSMUSG00000086366.3"; transcript_id "ENSMUST00000319293.1"; gene_type "lncRNA"; gene_name "1700061J23Rik"; transcript_type "lncRNA"; transcript_name "1700061J23Rik-211"; exon_number 1; exon_id "ENSMUSE00001630189.1"; level 2; mgi_id "MGI:1924243"; tag "TAGENE"; havana_gene "OTTMUSG00000005273.1";
chr11	HAVANA	exon	23102091	23102237	0	+	.	gene_id "ENSMUSG00000086366.3"; transcript_id "ENSMUST00000319294.1"; gene_type "lncRNA"; gene_name "1700061J23Rik"; transcript_type "lncRNA"; transcript_name "1700061J23Rik-212"; exon_number 1; exon_id "ENSMUSE00001630189.1"; level 2; mgi_id "MGI:1924243"; tag "TAGENE"; havana_gene "OTTMUSG00000005273.1";
chr11	HAVANA	transcript	23102091	23116389	0	+	.	gene_id "ENSMUSG00000086366.3"; transcript_id "ENSMUST00000319293.1"; gene_type "lncRNA"; gene_name "1700061J23Rik"; transcript_type "lncRNA"; transcript_name "1700061J23Rik-211"; level 2; mgi_id "MGI:1924243"; tag "TAGENE"; havana_gene "OTTMUSG00000005273.1";
chr11	HAVANA	transcript	23102091	23116389	0	+	.	gene_id "ENSMUSG00000086366.3"; transcript_id "ENSMUST00000319294.1"; gene_type "lncRNA"; gene_name "1700061J23Rik"; transcript_type "lncRNA"; transcript_name "1700061J23Rik-212"; level 2; mgi_id "MGI:1924243"; tag "TAGENE"; havana_gene "OTTMUSG00000005273.1";
chr11	HAVANA	exon	23102093	23102237	0	+	.	gene_id "ENSMUSG00000086366.3"; transcript_id "ENSMUST00000319306.1"; gene_type "lncRNA"; gene_name "1700061J23Rik"; transcript_type "lncRNA"; transcript_name "1700061J23Rik-224"; exon_number 1; exon_id "ENSMUSE00001630183.1"; level 2; mgi_id "MGI:1924243"; tag "TAGENE"; havana_gene "OTTMUSG00000005273.1";
chr11	HAVANA	transcript	23102093	23115640	0	+	.	gene_id "ENSMUSG00000086366.3"; transcript_id "ENSMUST00000319306.1"; gene_type "lncRNA"; gene_name "1700061J23Rik"; transcript_type "lncRNA"; transcript_name "1700061J23Rik-224"; level 2; mgi_id "MGI:1924243"; tag "TAGENE"; havana_gene "OTTMUSG00000005273.1";
chr11	HAVANA	exon	23102101	23102237	0	+	.	gene_id "ENSMUSG00000086366.3"; transcript_id "ENSMUST00000319295.1"; gene_type "lncRNA"; gene_name "1700061J23Rik"; transcript_type "lncRNA"; transcript_name "1700061J23Rik-213"; exon_number 1; exon_id "ENSMUSE00001630214.1"; level 2; mgi_id "MGI:1924243"; tag "TAGENE"; havana_gene "OTTMUSG00000005273.1";
chr11	HAVANA	transcript	23102101	23116383	0	+	.	gene_id "ENSMUSG00000086366.3"; transcript_id "ENSMUST00000319295.1"; gene_type "lncRNA"; gene_name "1700061J23Rik"; transcript_type "lncRNA"; transcript_name "1700061J23Rik-213"; level 2; mgi_id "MGI:1924243"; tag "TAGENE"; havana_gene "OTTMUSG00000005273.1";
chr11	HAVANA	exon	23102102	23102237	0	+	.	gene_id "ENSMUSG00000086366.3"; transcript_id "ENSMUST00000319296.1"; gene_type "lncRNA"; gene_name "1700061J23Rik"; transcript_type "lncRNA"; transcript_name "1700061J23Rik-214"; exon_number 1; exon_id "ENSMUSE00001630190.1"; level 2; mgi_id "MGI:1924243"; tag "TAGENE"; havana_gene "OTTMUSG00000005273.1";
chr11	HAVANA	transcript	23102102	23116383	0	+	.	gene_id "ENSMUSG00000086366.3"; transcript_id "ENSMUST00000319296.1"; gene_type "lncRNA"; gene_name "1700061J23Rik"; transcript_type "lncRNA"; transcript_name "1700061J23Rik-214"; level 2; mgi_id "MGI:1924243"; tag "TAGENE"; havana_gene "OTTMUSG00000005273.1";
chr11	HAVANA	exon	23102111	23102237	0	+	.	gene_id "ENSMUSG00000086366.3"; transcript_id "ENSMUST00000319298.1"; gene_type "lncRNA"; gene_name "1700061J23Rik"; transcript_type "lncRNA"; transcript_name "1700061J23Rik-216"; exon_number 1; exon_id "ENSMUSE00001630193.1"; level 2; mgi_id "MGI:1924243"; tag "TAGENE"; havana_gene "OTTMUSG00000005273.1";
chr11	HAVANA	transcript	23102111	23116383	0	+	.	gene_id "ENSMUSG00000086366.3"; transcript_id "ENSMUST00000319298.1"; gene_type "lncRNA"; gene_name "1700061J23Rik"; transcript_type "lncRNA"; transcript_name "1700061J23Rik-216"; level 2; mgi_id "MGI:1924243"; tag "TAGENE"; havana_gene "OTTMUSG00000005273.1";
chr11	HAVANA	exon	23102112	23102237	0	+	.	gene_id "ENSMUSG00000086366.3"; transcript_id "ENSMUST00000319297.1"; gene_type "lncRNA"; gene_name "1700061J23Rik"; transcript_type "lncRNA"; transcript_name "1700061J23Rik-215"; exon_number 1; exon_id "ENSMUSE00001630210.1"; level 2; mgi_id "MGI:1924243"; tag "TAGENE"; havana_gene "OTTMUSG00000005273.1";
chr11	HAVANA	transcript	23102112	23116389	0	+	.	gene_id "ENSMUSG00000086366.3"; transcript_id "ENSMUST00000319297.1"; gene_type "lncRNA"; gene_name "1700061J23Rik"; transcript_type "lncRNA"; transcript_name "1700061J23Rik-215"; level 2; mgi_id "MGI:1924243"; tag "TAGENE"; havana_gene "OTTMUSG00000005273.1";
chr11	HAVANA	exon	23102116	23102237	0	+	.	gene_id "ENSMUSG00000086366.3"; transcript_id "ENSMUST00000319301.1"; gene_type "lncRNA"; gene_name "1700061J23Rik"; transcript_type "lncRNA"; transcript_name "1700061J23Rik-219"; exon_number 1; exon_id "ENSMUSE00001630204.1"; level 2; mgi_id "MGI:1924243"; tag "TAGENE"; havana_gene "OTTMUSG00000005273.1";
chr11	HAVANA	exon	23102116	23102237	0	+	.	gene_id "ENSMUSG00000086366.3"; transcript_id "ENSMUST00000319299.1"; gene_type "lncRNA"; gene_name "1700061J23Rik"; transcript_type "lncRNA"; transcript_name "1700061J23Rik-217"; exon_number 1; exon_id "ENSMUSE00001630204.1"; level 2; mgi_id "MGI:1924243"; tag "basic"; tag "TAGENE"; havana_gene "OTTMUSG00000005273.1";
chr11	HAVANA	transcript	23102116	23116383	0	+	.	gene_id "ENSMUSG00000086366.3"; transcript_id "ENSMUST00000319301.1"; gene_type "lncRNA"; gene_name "1700061J23Rik"; transcript_type "lncRNA"; transcript_name "1700061J23Rik-219"; level 2; mgi_id "MGI:1924243"; tag "TAGENE"; havana_gene "OTTMUSG00000005273.1";
chr11	HAVANA	transcript	23102116	23116386	0	+	.	gene_id "ENSMUSG00000086366.3"; transcript_id "ENSMUST00000319299.1"; gene_type "lncRNA"; gene_name "1700061J23Rik"; transcript_type "lncRNA"; transcript_name "1700061J23Rik-217"; level 2; mgi_id "MGI:1924243"; tag "basic"; tag "TAGENE"; havana_gene "OTTMUSG00000005273.1";
chr11	HAVANA	exon	23102121	23102237	0	+	.	gene_id "ENSMUSG00000086366.3"; transcript_id "ENSMUST00000319305.1"; gene_type "lncRNA"; gene_name "1700061J23Rik"; transcript_type "lncRNA"; transcript_name "1700061J23Rik-223"; exon_number 1; exon_id "ENSMUSE00001630203.1"; level 2; mgi_id "MGI:1924243"; tag "TAGENE"; havana_gene "OTTMUSG00000005273.1";
chr11	HAVANA	exon	23102121	23102237	0	+	.	gene_id "ENSMUSG00000086366.3"; transcript_id "ENSMUST00000319300.1"; gene_type "lncRNA"; gene_name "1700061J23Rik"; transcript_type "lncRNA"; transcript_name "1700061J23Rik-218"; exon_number 1; exon_id "ENSMUSE00001630203.1"; level 2; mgi_id "MGI:1924243"; tag "TAGENE"; havana_gene "OTTMUSG00000005273.1";
chr11	HAVANA	transcript	23102121	23116380	0	+	.	gene_id "ENSMUSG00000086366.3"; transcript_id "ENSMUST00000319305.1"; gene_type "lncRNA"; gene_name "1700061J23Rik"; transcript_type "lncRNA"; transcript_name "1700061J23Rik-223"; level 2; mgi_id "MGI:1924243"; tag "TAGENE"; havana_gene "OTTMUSG00000005273.1";
chr11	HAVANA	transcript	23102121	23116389	0	+	.	gene_id "ENSMUSG00000086366.3"; transcript_id "ENSMUST00000319300.1"; gene_type "lncRNA"; gene_name "1700061J23Rik"; transcript_type "lncRNA"; transcript_name "1700061J23Rik-218"; level 2; mgi_id "MGI:1924243"; tag "TAGENE"; havana_gene "OTTMUSG00000005273.1";
chr11	HAVANA	exon	23102122	23102237	0	+	.	gene_id "ENSMUSG00000086366.3"; transcript_id "ENSMUST00000319307.1"; gene_type "lncRNA"; gene_name "1700061J23Rik"; transcript_type "lncRNA"; transcript_name "1700061J23Rik-225"; exon_number 1; exon_id "ENSMUSE00001630206.1"; level 2; mgi_id "MGI:1924243"; tag "TAGENE"; havana_gene "OTTMUSG00000005273.1";
chr11	HAVANA	transcript	23102122	23115635	0	+	.	gene_id "ENSMUSG00000086366.3"; transcript_id "ENSMUST00000319307.1"; gene_type "lncRNA"; gene_name "1700061J23Rik"; transcript_type "lncRNA"; transcript_name "1700061J23Rik-225"; level 2; mgi_id "MGI:1924243"; tag "TAGENE"; havana_gene "OTTMUSG00000005273.1";
chr11	HAVANA	exon	23102123	23102237	0	+	.	gene_id "ENSMUSG00000086366.3"; transcript_id "ENSMUST00000319304.1"; gene_type "lncRNA"; gene_name "1700061J23Rik"; transcript_type "lncRNA"; transcript_name "1700061J23Rik-222"; exon_number 1; exon_id "ENSMUSE00001630212.1"; level 2; mgi_id "MGI:1924243"; tag "TAGENE"; havana_gene "OTTMUSG00000005273.1";
chr11	HAVANA	transcript	23102123	23116383	0	+	.	gene_id "ENSMUSG00000086366.3"; transcript_id "ENSMUST00000319304.1"; gene_type "lncRNA"; gene_name "1700061J23Rik"; transcript_type "lncRNA"; transcript_name "1700061J23Rik-222"; level 2; mgi_id "MGI:1924243"; tag "TAGENE"; havana_gene "OTTMUSG00000005273.1";
chr11	HAVANA	exon	23102128	23102237	0	+	.	gene_id "ENSMUSG00000086366.3"; transcript_id "ENSMUST00000319302.1"; gene_type "lncRNA"; gene_name "1700061J23Rik"; transcript_type "lncRNA"; transcript_name "1700061J23Rik-220"; exon_number 1; exon_id "ENSMUSE00001630199.1"; level 2; mgi_id "MGI:1924243"; tag "TAGENE"; havana_gene "OTTMUSG00000005273.1";
chr11	HAVANA	exon	23102128	23102237	0	+	.	gene_id "ENSMUSG00000086366.3"; transcript_id "ENSMUST00000319303.1"; gene_type "lncRNA"; gene_name "1700061J23Rik"; transcript_type "lncRNA"; transcript_name "1700061J23Rik-221"; exon_number 1; exon_id "ENSMUSE00001630199.1"; level 2; mgi_id "MGI:1924243"; tag "TAGENE"; havana_gene "OTTMUSG00000005273.1";
chr11	HAVANA	transcript	23102128	23116389	0	+	.	gene_id "ENSMUSG00000086366.3"; transcript_id "ENSMUST00000319302.1"; gene_type "lncRNA"; gene_name "1700061J23Rik"; transcript_type "lncRNA"; transcript_name "1700061J23Rik-220"; level 2; mgi_id "MGI:1924243"; tag "TAGENE"; havana_gene "OTTMUSG00000005273.1";
chr11	HAVANA	transcript	23102128	23116389	0	+	.	gene_id "ENSMUSG00000086366.3"; transcript_id "ENSMUST00000319303.1"; gene_type "lncRNA"; gene_name "1700061J23Rik"; transcript_type "lncRNA"; transcript_name "1700061J23Rik-221"; level 2; mgi_id "MGI:1924243"; tag "TAGENE"; havana_gene "OTTMUSG00000005273.1";
chr11	HAVANA	transcript	23102129	23102565	0	+	.	gene_id "ENSMUSG00000086366.3"; transcript_id "ENSMUST00000319316.1"; gene_type "lncRNA"; gene_name "1700061J23Rik"; transcript_type "lncRNA"; transcript_name "1700061J23Rik-234"; level 2; mgi_id "MGI:1924243"; tag "TAGENE"; havana_gene "OTTMUSG00000005273.1";
chr11	HAVANA	exon	23102129	23102565	0	+	.	gene_id "ENSMUSG00000086366.3"; transcript_id "ENSMUST00000319316.1"; gene_type "lncRNA"; gene_name "1700061J23Rik"; transcript_type "lncRNA"; transcript_name "1700061J23Rik-234"; exon_number 1; exon_id "ENSMUSE00001630197.1"; level 2; mgi_id "MGI:1924243"; tag "TAGENE"; havana_gene "OTTMUSG00000005273.1";
chr11	HAVANA	exon	23102383	23102575	0	+	.	gene_id "ENSMUSG00000086366.3"; transcript_id "ENSMUST00000319287.1"; gene_type "lncRNA"; gene_name "1700061J23Rik"; transcript_type "lncRNA"; transcript_name "1700061J23Rik-205"; exon_number 2; exon_id "ENSMUSE00001630196.1"; level 2; mgi_id "MGI:1924243"; tag "TAGENE"; havana_gene "OTTMUSG00000005273.1";
chr11	HAVANA	exon	23102383	23102575	0	+	.	gene_id "ENSMUSG00000086366.3"; transcript_id "ENSMUST00000319288.1"; gene_type "lncRNA"; gene_name "1700061J23Rik"; transcript_type "lncRNA"; transcript_name "1700061J23Rik-206"; exon_number 2; exon_id "ENSMUSE00001630196.1"; level 2; mgi_id "MGI:1924243"; tag "basic"; tag "TAGENE"; havana_gene "OTTMUSG00000005273.1";
chr11	HAVANA	exon	23102383	23102575	0	+	.	gene_id "ENSMUSG00000086366.3"; transcript_id "ENSMUST00000319294.1"; gene_type "lncRNA"; gene_name "1700061J23Rik"; transcript_type "lncRNA"; transcript_name "1700061J23Rik-212"; exon_number 2; exon_id "ENSMUSE00001630196.1"; level 2; mgi_id "MGI:1924243"; tag "TAGENE"; havana_gene "OTTMUSG00000005273.1";
chr11	HAVANA	exon	23102383	23102575	0	+	.	gene_id "ENSMUSG00000086366.3"; transcript_id "ENSMUST00000319295.1"; gene_type "lncRNA"; gene_name "1700061J23Rik"; transcript_type "lncRNA"; transcript_name "1700061J23Rik-213"; exon_number 2; exon_id "ENSMUSE00001630196.1"; level 2; mgi_id "MGI:1924243"; tag "TAGENE"; havana_gene "OTTMUSG00000005273.1";
chr11	HAVANA	exon	23102383	23102575	0	+	.	gene_id "ENSMUSG00000086366.3"; transcript_id "ENSMUST00000319298.1"; gene_type "lncRNA"; gene_name "1700061J23Rik"; transcript_type "lncRNA"; transcript_name "1700061J23Rik-216"; exon_number 2; exon_id "ENSMUSE00001630196.1"; level 2; mgi_id "MGI:1924243"; tag "TAGENE"; havana_gene "OTTMUSG00000005273.1";
chr11	HAVANA	exon	23102383	23102575	0	+	.	gene_id "ENSMUSG00000086366.3"; transcript_id "ENSMUST00000319305.1"; gene_type "lncRNA"; gene_name "1700061J23Rik"; transcript_type "lncRNA"; transcript_name "1700061J23Rik-223"; exon_number 2; exon_id "ENSMUSE00001630196.1"; level 2; mgi_id "MGI:1924243"; tag "TAGENE"; havana_gene "OTTMUSG00000005273.1";
chr11	HAVANA	exon	23102383	23102575	0	+	.	gene_id "ENSMUSG00000086366.3"; transcript_id "ENSMUST00000319307.1"; gene_type "lncRNA"; gene_name "1700061J23Rik"; transcript_type "lncRNA"; transcript_name "1700061J23Rik-225"; exon_number 2; exon_id "ENSMUSE00001630196.1"; level 2; mgi_id "MGI:1924243"; tag "TAGENE"; havana_gene "OTTMUSG00000005273.1";
chr11	HAVANA	exon	23102383	23102575	0	+	.	gene_id "ENSMUSG00000086366.3"; transcript_id "ENSMUST00000319302.1"; gene_type "lncRNA"; gene_name "1700061J23Rik"; transcript_type "lncRNA"; transcript_name "1700061J23Rik-220"; exon_number 2; exon_id "ENSMUSE00001630196.1"; level 2; mgi_id "MGI:1924243"; tag "TAGENE"; havana_gene "OTTMUSG00000005273.1";
chr11	ENSEMBL_gcm37	exon	23102383	23102575	1.12426087782608	+	.	gene_id "ENSMUSG00000086366.3"; transcript_id "ENSMUSG00000086366.3_tx_3"; exon_id "chr11_23102383_23102575_+"; exonnum "2"; txlen "1066";
chr11	ENSEMBL_gcm37	exon	23102383	23102575	0.959296338430574	+	.	gene_id "ENSMUSG00000086366.3"; transcript_id "ENSMUSG00000086366.3_tx_4"; exon_id "chr11_23102383_23102575_+"; exonnum "2"; txlen "1137";
chr11	HAVANA	exon	23102383	23103379	0	+	.	gene_id "ENSMUSG00000086366.3"; transcript_id "ENSMUST00000319315.1"; gene_type "lncRNA"; gene_name "1700061J23Rik"; transcript_type "lncRNA"; transcript_name "1700061J23Rik-233"; exon_number 2; exon_id "ENSMUSE00001630198.1"; level 2; mgi_id "MGI:1924243"; tag "basic"; tag "TAGENE"; havana_gene "OTTMUSG00000005273.1";
chr11	HAVANA	exon	23104840	23104969	0	+	.	gene_id "ENSMUSG00000086366.3"; transcript_id "ENSMUST00000319308.1"; gene_type "lncRNA"; gene_name "1700061J23Rik"; transcript_type "lncRNA"; transcript_name "1700061J23Rik-226"; exon_number 1; exon_id "ENSMUSE00001630186.1"; level 2; mgi_id "MGI:1924243"; tag "TAGENE"; havana_gene "OTTMUSG00000005273.1";
chr11	HAVANA	transcript	23104840	23116383	0	+	.	gene_id "ENSMUSG00000086366.3"; transcript_id "ENSMUST00000319308.1"; gene_type "lncRNA"; gene_name "1700061J23Rik"; transcript_type "lncRNA"; transcript_name "1700061J23Rik-226"; level 2; mgi_id "MGI:1924243"; tag "TAGENE"; havana_gene "OTTMUSG00000005273.1";
chr11	HAVANA	exon	23104891	23104969	0	+	.	gene_id "ENSMUSG00000086366.3"; transcript_id "ENSMUST00000319311.1"; gene_type "lncRNA"; gene_name "1700061J23Rik"; transcript_type "lncRNA"; transcript_name "1700061J23Rik-229"; exon_number 1; exon_id "ENSMUSE00001630211.1"; level 2; mgi_id "MGI:1924243"; tag "TAGENE"; havana_gene "OTTMUSG00000005273.1";
chr11	HAVANA	exon	23104891	23104969	0	+	.	gene_id "ENSMUSG00000086366.3"; transcript_id "ENSMUST00000319312.1"; gene_type "lncRNA"; gene_name "1700061J23Rik"; transcript_type "lncRNA"; transcript_name "1700061J23Rik-230"; exon_number 1; exon_id "ENSMUSE00001630211.1"; level 2; mgi_id "MGI:1924243"; tag "TAGENE"; havana_gene "OTTMUSG00000005273.1";
chr11	HAVANA	exon	23104891	23104969	0	+	.	gene_id "ENSMUSG00000086366.3"; transcript_id "ENSMUST00000319310.1"; gene_type "lncRNA"; gene_name "1700061J23Rik"; transcript_type "lncRNA"; transcript_name "1700061J23Rik-228"; exon_number 1; exon_id "ENSMUSE00001630211.1"; level 2; mgi_id "MGI:1924243"; tag "TAGENE"; havana_gene "OTTMUSG00000005273.1";
chr11	HAVANA	exon	23104891	23104969	0	+	.	gene_id "ENSMUSG00000086366.3"; transcript_id "ENSMUST00000319309.1"; gene_type "lncRNA"; gene_name "1700061J23Rik"; transcript_type "lncRNA"; transcript_name "1700061J23Rik-227"; exon_number 1; exon_id "ENSMUSE00001630211.1"; level 2; mgi_id "MGI:1924243"; tag "TAGENE"; havana_gene "OTTMUSG00000005273.1";
chr11	HAVANA	transcript	23104891	23116380	0	+	.	gene_id "ENSMUSG00000086366.3"; transcript_id "ENSMUST00000319311.1"; gene_type "lncRNA"; gene_name "1700061J23Rik"; transcript_type "lncRNA"; transcript_name "1700061J23Rik-229"; level 2; mgi_id "MGI:1924243"; tag "TAGENE"; havana_gene "OTTMUSG00000005273.1";
chr11	HAVANA	transcript	23104891	23116380	0	+	.	gene_id "ENSMUSG00000086366.3"; transcript_id "ENSMUST00000319312.1"; gene_type "lncRNA"; gene_name "1700061J23Rik"; transcript_type "lncRNA"; transcript_name "1700061J23Rik-230"; level 2; mgi_id "MGI:1924243"; tag "TAGENE"; havana_gene "OTTMUSG00000005273.1";
chr11	HAVANA	transcript	23104891	23116383	0	+	.	gene_id "ENSMUSG00000086366.3"; transcript_id "ENSMUST00000319310.1"; gene_type "lncRNA"; gene_name "1700061J23Rik"; transcript_type "lncRNA"; transcript_name "1700061J23Rik-228"; level 2; mgi_id "MGI:1924243"; tag "TAGENE"; havana_gene "OTTMUSG00000005273.1";
chr11	HAVANA	transcript	23104891	23116389	0	+	.	gene_id "ENSMUSG00000086366.3"; transcript_id "ENSMUST00000319309.1"; gene_type "lncRNA"; gene_name "1700061J23Rik"; transcript_type "lncRNA"; transcript_name "1700061J23Rik-227"; level 2; mgi_id "MGI:1924243"; tag "TAGENE"; havana_gene "OTTMUSG00000005273.1";
chr11	HAVANA	exon	23104939	23104969	0	+	.	gene_id "ENSMUSG00000086366.3"; transcript_id "ENSMUST00000319313.1"; gene_type "lncRNA"; gene_name "1700061J23Rik"; transcript_type "lncRNA"; transcript_name "1700061J23Rik-231"; exon_number 1; exon_id "ENSMUSE00001630185.1"; level 2; mgi_id "MGI:1924243"; tag "TAGENE"; havana_gene "OTTMUSG00000005273.1";
chr11	HAVANA	transcript	23104939	23116380	0	+	.	gene_id "ENSMUSG00000086366.3"; transcript_id "ENSMUST00000319313.1"; gene_type "lncRNA"; gene_name "1700061J23Rik"; transcript_type "lncRNA"; transcript_name "1700061J23Rik-231"; level 2; mgi_id "MGI:1924243"; tag "TAGENE"; havana_gene "OTTMUSG00000005273.1";
chr11	HAVANA	exon	23110573	23110613	0	+	.	gene_id "ENSMUSG00000086366.3"; transcript_id "ENSMUST00000319296.1"; gene_type "lncRNA"; gene_name "1700061J23Rik"; transcript_type "lncRNA"; transcript_name "1700061J23Rik-214"; exon_number 2; exon_id "ENSMUSE00001630184.1"; level 2; mgi_id "MGI:1924243"; tag "TAGENE"; havana_gene "OTTMUSG00000005273.1";
chr11	HAVANA	exon	23110573	23110613	0	+	.	gene_id "ENSMUSG00000086366.3"; transcript_id "ENSMUST00000319301.1"; gene_type "lncRNA"; gene_name "1700061J23Rik"; transcript_type "lncRNA"; transcript_name "1700061J23Rik-219"; exon_number 2; exon_id "ENSMUSE00001630184.1"; level 2; mgi_id "MGI:1924243"; tag "TAGENE"; havana_gene "OTTMUSG00000005273.1";
chr11	HAVANA	exon	23110573	23110613	0	+	.	gene_id "ENSMUSG00000086366.3"; transcript_id "ENSMUST00000319299.1"; gene_type "lncRNA"; gene_name "1700061J23Rik"; transcript_type "lncRNA"; transcript_name "1700061J23Rik-217"; exon_number 2; exon_id "ENSMUSE00001630184.1"; level 2; mgi_id "MGI:1924243"; tag "basic"; tag "TAGENE"; havana_gene "OTTMUSG00000005273.1";
chr11	HAVANA	exon	23110573	23110613	0	+	.	gene_id "ENSMUSG00000086366.3"; transcript_id "ENSMUST00000319305.1"; gene_type "lncRNA"; gene_name "1700061J23Rik"; transcript_type "lncRNA"; transcript_name "1700061J23Rik-223"; exon_number 3; exon_id "ENSMUSE00001630184.1"; level 2; mgi_id "MGI:1924243"; tag "TAGENE"; havana_gene "OTTMUSG00000005273.1";
chr11	HAVANA	exon	23110573	23110613	0	+	.	gene_id "ENSMUSG00000086366.3"; transcript_id "ENSMUST00000319304.1"; gene_type "lncRNA"; gene_name "1700061J23Rik"; transcript_type "lncRNA"; transcript_name "1700061J23Rik-222"; exon_number 2; exon_id "ENSMUSE00001630184.1"; level 2; mgi_id "MGI:1924243"; tag "TAGENE"; havana_gene "OTTMUSG00000005273.1";
chr11	HAVANA	exon	23110573	23110613	0	+	.	gene_id "ENSMUSG00000086366.3"; transcript_id "ENSMUST00000319308.1"; gene_type "lncRNA"; gene_name "1700061J23Rik"; transcript_type "lncRNA"; transcript_name "1700061J23Rik-226"; exon_number 2; exon_id "ENSMUSE00001630184.1"; level 2; mgi_id "MGI:1924243"; tag "TAGENE"; havana_gene "OTTMUSG00000005273.1";
chr11	HAVANA	exon	23110573	23110613	0	+	.	gene_id "ENSMUSG00000086366.3"; transcript_id "ENSMUST00000319310.1"; gene_type "lncRNA"; gene_name "1700061J23Rik"; transcript_type "lncRNA"; transcript_name "1700061J23Rik-228"; exon_number 2; exon_id "ENSMUSE00001630184.1"; level 2; mgi_id "MGI:1924243"; tag "TAGENE"; havana_gene "OTTMUSG00000005273.1";
chr11	HAVANA	exon	23110573	23110643	0	+	.	gene_id "ENSMUSG00000086366.3"; transcript_id "ENSMUST00000319284.1"; gene_type "lncRNA"; gene_name "1700061J23Rik"; transcript_type "lncRNA"; transcript_name "1700061J23Rik-202"; exon_number 2; exon_id "ENSMUSE00001630219.1"; level 2; mgi_id "MGI:1924243"; tag "Ensembl_canonical"; tag "GENCODE_Primary"; tag "TAGENE"; havana_gene "OTTMUSG00000005273.1";
chr11	HAVANA	exon	23110573	23110643	0	+	.	gene_id "ENSMUSG00000086366.3"; transcript_id "ENSMUST00000319286.1"; gene_type "lncRNA"; gene_name "1700061J23Rik"; transcript_type "lncRNA"; transcript_name "1700061J23Rik-204"; exon_number 2; exon_id "ENSMUSE00001630219.1"; level 2; mgi_id "MGI:1924243"; tag "TAGENE"; havana_gene "OTTMUSG00000005273.1";
chr11	HAVANA	exon	23110573	23110643	0	+	.	gene_id "ENSMUSG00000086366.3"; transcript_id "ENSMUST00000319288.1"; gene_type "lncRNA"; gene_name "1700061J23Rik"; transcript_type "lncRNA"; transcript_name "1700061J23Rik-206"; exon_number 3; exon_id "ENSMUSE00001630219.1"; level 2; mgi_id "MGI:1924243"; tag "basic"; tag "TAGENE"; havana_gene "OTTMUSG00000005273.1";
chr11	HAVANA	exon	23110573	23110643	0	+	.	gene_id "ENSMUSG00000086366.3"; transcript_id "ENSMUST00000319293.1"; gene_type "lncRNA"; gene_name "1700061J23Rik"; transcript_type "lncRNA"; transcript_name "1700061J23Rik-211"; exon_number 2; exon_id "ENSMUSE00001630219.1"; level 2; mgi_id "MGI:1924243"; tag "TAGENE"; havana_gene "OTTMUSG00000005273.1";
chr11	HAVANA	exon	23110573	23110643	0	+	.	gene_id "ENSMUSG00000086366.3"; transcript_id "ENSMUST00000319295.1"; gene_type "lncRNA"; gene_name "1700061J23Rik"; transcript_type "lncRNA"; transcript_name "1700061J23Rik-213"; exon_number 3; exon_id "ENSMUSE00001630219.1"; level 2; mgi_id "MGI:1924243"; tag "TAGENE"; havana_gene "OTTMUSG00000005273.1";
chr11	HAVANA	exon	23110573	23110643	0	+	.	gene_id "ENSMUSG00000086366.3"; transcript_id "ENSMUST00000319300.1"; gene_type "lncRNA"; gene_name "1700061J23Rik"; transcript_type "lncRNA"; transcript_name "1700061J23Rik-218"; exon_number 2; exon_id "ENSMUSE00001630219.1"; level 2; mgi_id "MGI:1924243"; tag "TAGENE"; havana_gene "OTTMUSG00000005273.1";
chr11	HAVANA	exon	23110573	23110643	0	+	.	gene_id "ENSMUSG00000086366.3"; transcript_id "ENSMUST00000319302.1"; gene_type "lncRNA"; gene_name "1700061J23Rik"; transcript_type "lncRNA"; transcript_name "1700061J23Rik-220"; exon_number 3; exon_id "ENSMUSE00001630219.1"; level 2; mgi_id "MGI:1924243"; tag "TAGENE"; havana_gene "OTTMUSG00000005273.1";
chr11	HAVANA	exon	23110573	23110643	0	+	.	gene_id "ENSMUSG00000086366.3"; transcript_id "ENSMUST00000319303.1"; gene_type "lncRNA"; gene_name "1700061J23Rik"; transcript_type "lncRNA"; transcript_name "1700061J23Rik-221"; exon_number 2; exon_id "ENSMUSE00001630219.1"; level 2; mgi_id "MGI:1924243"; tag "TAGENE"; havana_gene "OTTMUSG00000005273.1";
chr11	HAVANA	exon	23110573	23110643	0	+	.	gene_id "ENSMUSG00000086366.3"; transcript_id "ENSMUST00000319311.1"; gene_type "lncRNA"; gene_name "1700061J23Rik"; transcript_type "lncRNA"; transcript_name "1700061J23Rik-229"; exon_number 2; exon_id "ENSMUSE00001630219.1"; level 2; mgi_id "MGI:1924243"; tag "TAGENE"; havana_gene "OTTMUSG00000005273.1";
chr11	HAVANA	exon	23110573	23110643	0	+	.	gene_id "ENSMUSG00000086366.3"; transcript_id "ENSMUST00000319309.1"; gene_type "lncRNA"; gene_name "1700061J23Rik"; transcript_type "lncRNA"; transcript_name "1700061J23Rik-227"; exon_number 2; exon_id "ENSMUSE00001630219.1"; level 2; mgi_id "MGI:1924243"; tag "TAGENE"; havana_gene "OTTMUSG00000005273.1";
chr11	ENSEMBL_gcm37	exon	23110573	23110643	1.70567912192993	+	.	gene_id "ENSMUSG00000086366.3"; transcript_id "ENSMUSG00000086366.3_tx_2"; exon_id "chr11_23110573_23110643_+"; exonnum "2"; txlen "944";
chr11	ENSEMBL_gcm37	exon	23110573	23110643	0.959296338430574	+	.	gene_id "ENSMUSG00000086366.3"; transcript_id "ENSMUSG00000086366.3_tx_4"; exon_id "chr11_23110573_23110643_+"; exonnum "3"; txlen "1137";
chr11	HAVANA	exon	23110573	23110709	0	+	.	gene_id "ENSMUSG00000086366.3"; transcript_id "ENSMUST00000319314.1"; gene_type "lncRNA"; gene_name "1700061J23Rik"; transcript_type "lncRNA"; transcript_name "1700061J23Rik-232"; exon_number 2; exon_id "ENSMUSE00001630182.1"; level 2; mgi_id "MGI:1924243"; tag "TAGENE"; havana_gene "OTTMUSG00000005273.1";
```
